## Supplementary File 7. Zonkey (Schubert et al. 2017) report for donkey specimen Ancient7. for "No genetic evidence yet for hinnies at Mazongshan (400-160 BCE), northwestern China": incl_ts.tped (part 25 of 31)

```
20 chr20_41464057 0 41464057 C C C C C C C C C T C C C C C C C C C C
20 chr20_41477850 0 41477850 A A A A A A A A G G G G A A A A A A A A
20 chr20_41482544 0 41482544 G G C C C C G G C C C C C C C C C C G G
20 chr20_41483072 0 41483072 C C C C C C C C C C C C C T C C C C C C
20 chr20_41486261 0 41486261 T T T T T T T T T T T T T T C C T T T T
20 chr20_41490808 0 41490808 C C C C C C C C C G G G C C C C C C C C
20 chr20_41492293 0 41492293 C T C C C C C C C C C C C C T T C C C C
20 chr20_41493989 0 41493989 C C C C C C C C T T T T C C C C C C C C
20 chr20_41494317 0 41494317 T T T T T T T T C C C T T T T T T T T T
20 chr20_41496776 0 41496776 C C C C C C C C C C C C C C C C T T C C
20 chr20_41497837 0 41497837 G G G G G G G G G G G G A G G G G G G G
20 chr20_41498364 0 41498364 C C C C C C C C T T T T C C C C C C C C
20 chr20_41502219 0 41502219 T T T T T T T T G T T T T T T T T T T T
20 chr20_41504590 0 41504590 G G G G G G G G G G G G G G G G A A G G
20 chr20_41505493 0 41505493 C C C C C C C C C T C C C C C C C C C C
20 chr20_41510200 0 41510200 C C C C C T C C C C C C C C C C C C C C
20 chr20_41512490 0 41512490 G G G G G G G G G G G G G G G G A A G G
20 chr20_41522735 0 41522735 G G G G G G G G G G G G G G C C G G G G
20 chr20_41526871 0 41526871 G G G G G G G G G G G G G G C C C C G G
20 chr20_41530612 0 41530612 C C C C C T C C C C C C C C C C C C C C
20 chr20_41532263 0 41532263 C C C C C C C C C C C C C C T T C C C C
20 chr20_41532998 0 41532998 T T T T T T T T T T T T C C T T T T T T
20 chr20_41537339 0 41537339 C C T T C C C C C C C C C C C C C C C C
20 chr20_41546315 0 41546315 A G G G G G G G G G G G G G G G G G G G
20 chr20_41549597 0 41549597 G G C C C G G G G G G G G G G G G G G G
20 chr20_41561978 0 41561978 C C C C C C C C C C C C C T C C C C C C
20 chr20_41564801 0 41564801 A A A A A A A A A A A A A A A A G G A A
20 chr20_41573676 0 41573676 C C C C C G C C C C C C C C C C C C C C
20 chr20_41576682 0 41576682 T T T T C T T T T T T T T T T T T T T T
20 chr20_41576890 0 41576890 T T T T T T T T T T T T C T T T T T T T
20 chr20_41577987 0 41577987 G G G G G G G G G G A G G G G G G G G G
20 chr20_41578390 0 41578390 A A A A A A A A A A A A A G A A A A A A
20 chr20_41579276 0 41579276 C C C C C C C C C C C C G G G G G G C C
20 chr20_41580771 0 41580771 A A A A A A A A G G G G A A A A A A A A
20 chr20_41587496 0 41587496 G G G G A G G G G G G G G G G G G G G G
20 chr20_41592039 0 41592039 G G G G A G G G G G G G G G G G G G G G
20 chr20_41593668 0 41593668 C C C C C C C C T T T T T T T T T T C C
20 chr20_41595852 0 41595852 G G A A G G G G A A A A G G G G G G G G
20 chr20_41597533 0 41597533 C C C C C C C C C C C C C C C C A A C C
20 chr20_41597920 0 41597920 G G G G G G G G G G G G G G G G T T G G
20 chr20_41602467 0 41602467 G G A A A A G G A A A A A A A A A A G G
20 chr20_41606845 0 41606845 T T T T T T T T T T T T T T G G G G T T
20 chr20_41608837 0 41608837 A A A A A A A A T T T T A A A A A A A A
20 chr20_41609082 0 41609082 G T T T T T T T T T T T T T T T T T G G
20 chr20_41610107 0 41610107 C C C C C C C C T T T T C C C C C C C C
20 chr20_41612397 0 41612397 C C T T C C C C C C C C C C C C C C C C
20 chr20_41612962 0 41612962 C C C C C C C C G G G G C C C C C C C C
20 chr20_41617117 0 41617117 G G G G G G G G G G G G A G G G G G G G
20 chr20_41619374 0 41619374 T T T T T T T T C C C C T T T T T T T T
20 chr20_41619519 0 41619519 A A A A A A A A A A A A A A A A G G A A
20 chr20_41624038 0 41624038 T T T T T T T T T T T T C T T T T T T T
20 chr20_41643710 0 41643710 G G A A A G G G G G G G G G G G G G G G
20 chr20_41649557 0 41649557 C C C C C C C C C G G G C C C C C C C C
20 chr20_41654356 0 41654356 A A A A A A A A A A A A A A A A G G A A
20 chr20_41655010 0 41655010 G G C G C G G G G G G G G G G G G G G G
20 chr20_41668827 0 41668827 T T T T T T T T C C C C T T T T T T T T
20 chr20_41675610 0 41675610 C C T T C C C C C C C C C C C C C C T T
20 chr20_41676944 0 41676944 C C C C C C C C T T T T C C C C C C C C
20 chr20_41687458 0 41687458 T T T T T T T T C C C C T T T T T T T T
20 chr20_41693554 0 41693554 C C C C C C C C G G G G C C C C C C C C
20 chr20_41698902 0 41698902 G G G G G G G G G G G G A G G G G G G G
20 chr20_41700286 0 41700286 G G G G G G G G G G G G A G G G G G G G
20 chr20_41704198 0 41704198 A A A A A A A A A A A A A G A A A A A A
20 chr20_41713651 0 41713651 C C C C C C C C C T C C C C C C C C C C
20 chr20_41714605 0 41714605 C C C C C C C C C C C T C C C C C C C C
20 chr20_41716616 0 41716616 T T C C C C T T T T T T T T T T T T T T
20 chr20_41723371 0 41723371 A A A A A A A A A A A A A A A A A G A A
20 chr20_41735121 0 41735121 A A A A A A A A G G G G A A A A A A A A
20 chr20_41752724 0 41752724 A A A A A A A A A A A A A A A A A G A A
20 chr20_41757040 0 41757040 G G A A A A A A A A A A A A A A A A G G
20 chr20_41757455 0 41757455 A A A A A A A A A A A A A A A A A T A A
20 chr20_41774774 0 41774774 A A A A A A A A G G G G A A A A A A A A
20 chr20_41808193 0 41808193 G G G G G G G G A A A A G G G G G G G G
20 chr20_41809504 0 41809504 C C C C C C C C T T T T C C C C C C C C
20 chr20_41809626 0 41809626 C C C C C C C C C C C C C C C C T T C C
20 chr20_41816351 0 41816351 A A A A A A A A A A A A G G A A A A A A
20 chr20_41824731 0 41824731 A A A A A A A A A A A A A A T T A A A A
20 chr20_41827767 0 41827767 G G G G G G G G G G G G G G G G A A G G
20 chr20_41828396 0 41828396 C C C C C C C C C C C C T T C C C C C C
20 chr20_41830826 0 41830826 C C C C A C C C C C C C C C C C C C C C
20 chr20_41831389 0 41831389 G G G G G G G G G G G G G G G G C C G G
20 chr20_41833151 0 41833151 A A A A A A A A G G G G A A A A A A A A
20 chr20_41842251 0 41842251 G G G G A G G G G G G G G G G G G G G G
20 chr20_41849826 0 41849826 G G G G G G G G G G G G G G G G C C G G
20 chr20_41851084 0 41851084 T T T T T T T T G G G G T T T T T T T T
20 chr20_41856705 0 41856705 C C C C C C C C C C C T C C C C C C C C
20 chr20_41856947 0 41856947 C C C C C C C C C C C C C T C C C C C C
20 chr20_41862926 0 41862926 C C C C C C C C C C C C C C A A C C C C
20 chr20_41869985 0 41869985 C C C C C C C C C C C C C T C C C C C C
20 chr20_41872017 0 41872017 C C C C C C C C C C C C C C T T C C C C
20 chr20_41881073 0 41881073 C C C C C C C C C T T T C C C C C C C C
20 chr20_41897954 0 41897954 G G G G G G G G G G G G C C G G G G G G
20 chr20_41900052 0 41900052 G G G G G G G G G G G G G G G G A G G G
20 chr20_41900401 0 41900401 G G G G G G G G C C C C G G G G G G G G
20 chr20_41920294 0 41920294 A A A A A A A A G G G G A A A A A A A A
20 chr20_41920751 0 41920751 C C T T C T C C C C C C C C C C C C C C
20 chr20_41939493 0 41939493 A A A A A A A A G G G G A A A A A A A A
20 chr20_41940363 0 41940363 C C C C C C C C G G G G C C C C C C C C
20 chr20_41940380 0 41940380 A A A A A A A A A A A A A A A A A G A A
20 chr20_41949620 0 41949620 C C C C C C C C C C C C C T C C C C C C
20 chr20_41951400 0 41951400 G G G G G G C C G G G G G G G G G G G G
20 chr20_41955926 0 41955926 G G G G G G G G A G G G G G G G G G A A
20 chr20_41958614 0 41958614 T T T T T T T T T T T T C T T T T T T T
20 chr20_41967383 0 41967383 G G G G G G G G G G G G G G G G A G G G
20 chr20_41976959 0 41976959 C C C C C C C C C C C C C T C C C C C C
20 chr20_41980638 0 41980638 C C C C G G C C C C C C C C C C C C C C
20 chr20_41996145 0 41996145 A G G G G G A A G G G G G G G G G G A A
20 chr20_42020307 0 42020307 G G G G G G G G G G G G G G A A G G G G
20 chr20_42024263 0 42024263 C C T T C C C C C C C C C C C C C C C C
20 chr20_42025871 0 42025871 C C C C C C C C C C C C C T C C C C C C
20 chr20_42042318 0 42042318 G G G G G G G G A A A A G G G G G G G G
20 chr20_42046808 0 42046808 A A A A A A A A G G G G A A A A A A A A
20 chr20_42047580 0 42047580 G G G G G G G G T T T T G G G G G G G G
20 chr20_42047764 0 42047764 C C C C C G C C C C C C C C C C C C C C
20 chr20_42062024 0 42062024 C C C C C C C C C T C T C C C C C C C C
20 chr20_42063748 0 42063748 C T C C C C C C C C C C C C C C C C C C
20 chr20_42072417 0 42072417 T T T T T T T T C C C C T T T T T T T T
20 chr20_42076953 0 42076953 G G G G G G G G G G G G G G T T G G G G
20 chr20_42077169 0 42077169 A G G G G G G G A A A A G G G G G G G G
20 chr20_42085182 0 42085182 G G G G G G G G A A A A G G G G G G G G
20 chr20_42086507 0 42086507 G G G G G G G G G G A G G G G G G G G G
20 chr20_42088528 0 42088528 G G A A A A G G G G G G G G G G G G G G
20 chr20_42088926 0 42088926 G G G G G G G G G G G G A A A A A A G G
20 chr20_42099771 0 42099771 C C C C C C C C C C C C A A C C C C C C
20 chr20_42107210 0 42107210 C T T T T T C C T T T T T T T T T T C C
20 chr20_42111758 0 42111758 T T T T T T T T C C C C T T T T T T T T
20 chr20_42117375 0 42117375 C C C C C C C C C C C C T T C C C C C C
20 chr20_42118580 0 42118580 G G G G G G G G A A A A G G G G G G G G
20 chr20_42119983 0 42119983 C C C C C C C C T T T T C C C C C C C C
20 chr20_42123370 0 42123370 G G G G G G G G G G G G G G A A G G G G
20 chr20_42125229 0 42125229 G G C G G G G G G G G G G G G G G G G G
20 chr20_42125503 0 42125503 G G A A G G G G G G G G A G G G A A G G
20 chr20_42126680 0 42126680 G G A G G G G G G G G G G G G G G G G G
20 chr20_42127601 0 42127601 A A A A A A A A A C A C A A A A A A A A
20 chr20_42131827 0 42131827 G G G T G G G G G G G G G G G G G G G G
20 chr20_42133949 0 42133949 A A A A A A A A A G A A A A A A A A A A
20 chr20_42134646 0 42134646 A G A A A A A A A A A A A A A A A A A A
20 chr20_42141017 0 42141017 C C C C T T C C T T T T C C C C C C C C
20 chr20_42144783 0 42144783 T T G G G G T T G G G G G G G G G G T T
20 chr20_42146781 0 42146781 C C C C C C C C C C C C C T C C C C C C
20 chr20_42147910 0 42147910 G G G G A A G G G G G G G G G G G G G G
20 chr20_42151799 0 42151799 T T T T T T T T A A A A T T T T T T T T
20 chr20_42155357 0 42155357 A A A A A A A A G G G G A A A A A A A A
20 chr20_42155845 0 42155845 G G A G G G G G G G G G G G G G G G G G
20 chr20_42158399 0 42158399 A A A A A A A A A A A A A A T T A A A A
20 chr20_42159304 0 42159304 C C C C C C C C C T C C C C C C C C C C
20 chr20_42159665 0 42159665 A A G G G G A A G G G G G G G G G G G G
20 chr20_42162187 0 42162187 C C C C C C C C C C C C C C C C T T C C
20 chr20_42163150 0 42163150 G G G G A G G G G G G G G G G G G G G G
20 chr20_42176083 0 42176083 T T C C C C T T C C C C C C C C C C T T
20 chr20_42176920 0 42176920 C G C C C C C C C C C C C C C C C C C C
20 chr20_42182714 0 42182714 C C C C C C C C T T T T C C C C C C C C
20 chr20_42183300 0 42183300 C C C C C C C C C C C C C C C C T T C C
20 chr20_42185245 0 42185245 C C C C C C C C C C C C T T C C C C C C
20 chr20_42191231 0 42191231 T T T T T T T T T T T T T T T T G G T T
20 chr20_42197188 0 42197188 A A A A A A G G A A A A A A A A A A A A
20 chr20_42201806 0 42201806 G G G G G G G G G G A G G G G G G G G G
20 chr20_42203881 0 42203881 C C C C C C C C T T T T C C C C C C C C
20 chr20_42206251 0 42206251 G G G G G G G G G G G G A G G G G G G G
20 chr20_42207325 0 42207325 C C C T C C C C C C C C C C C C C C C C
20 chr20_42210652 0 42210652 C C C C C C C C A C C C C C C C C C C C
20 chr20_42217920 0 42217920 T T T T T T T T A A A A T T T T T T T T
20 chr20_42223749 0 42223749 C C T T C T C C C C C C C C C C C C C C
20 chr20_42229151 0 42229151 G G A A G G G G G G G G G G G G G G G G
20 chr20_42231888 0 42231888 G G G G G G G G G G G G A G G G G G G G
20 chr20_42232637 0 42232637 G G G G C G G G G G G G G G G G G G G G
20 chr20_42241310 0 42241310 T T C C C C C C C C C T C C C C C C T T
20 chr20_42242583 0 42242583 G G G G G G G G G G G G G G T T G G G G
20 chr20_42259231 0 42259231 G G G G G G G G G G G G G G A A G G G G
20 chr20_42260690 0 42260690 C C C C C C C C C T C C C C C C C C C C
20 chr20_42261292 0 42261292 C C C C C T C C C C C C C C C C C C C C
20 chr20_42262523 0 42262523 G G G G G G G G G G G G G G G G A G G G
20 chr20_42262746 0 42262746 G G A A A A G G A A A A A A A A A A G G
20 chr20_42268297 0 42268297 G G G G G G G G G G A G G G G G G G G G
20 chr20_42268531 0 42268531 C C C C C C C C C C C C C C C C T T C C
20 chr20_42271795 0 42271795 G G G G G G G G G G G G A G G G G G G G
20 chr20_42279082 0 42279082 C C C T C T C C C C C C C C C C C C C C
20 chr20_42280927 0 42280927 G G G T G T G G G G G G G G G G G G G G
20 chr20_42293147 0 42293147 G G G G G G G G A A A A G G G G G G G G
20 chr20_42305608 0 42305608 C C A A A A C C A A A A A A A A A A C C
20 chr20_42305641 0 42305641 C C C C C C C C C C C C T T C C C C C C
20 chr20_42320323 0 42320323 T T T T T T T T T T T T C T T T T T T T
20 chr20_42327355 0 42327355 C T C C C C C C C C C C C C C C C C C C
20 chr20_42327815 0 42327815 A A A A A G A A A A A A A A A A A A A A
20 chr20_42331112 0 42331112 C C C C C C C C G G G G C C C C C C C C
20 chr20_42331593 0 42331593 C C T T T T T T T T T T T T T T T T C C
20 chr20_42343181 0 42343181 G G G G G G G G G G G G G G C C G G G G
20 chr20_42356315 0 42356315 G G C C G G G G G G G G G G G G G G G G
20 chr20_42359611 0 42359611 C C C C C C C C C C C G C C C C C C C C
20 chr20_42363891 0 42363891 C C T T C C C C C C C C C C C C C C C C
20 chr20_42369727 0 42369727 G G G G G G G G A A A A G G G G G G G G
20 chr20_42377247 0 42377247 A A A A A A T T A A A A A A A A A A A A
20 chr20_42379949 0 42379949 C C C C C C C C C C C C A C C C C C C C
20 chr20_42384990 0 42384990 G G A A A G G G G G G G G G G G A A G G
20 chr20_42392190 0 42392190 T T T T T T T T T T T T T T T T C T T T
20 chr20_42398834 0 42398834 T T T T T T T T T T T T G T T T T T T T
20 chr20_42402776 0 42402776 G G G G G G G G G G G G G G G G A G G G
20 chr20_42413262 0 42413262 A A A A A A A A A A A A C C A A C C A A
20 chr20_42413366 0 42413366 A G A A A A A A A A A A A A A A A A A A
20 chr20_42416976 0 42416976 A A A A A A A A C C C C A A A A A A A A
20 chr20_42428972 0 42428972 C C T T C T C C C C C C C C C C C C C C
20 chr20_42433357 0 42433357 T T T T T T T T G G G G T T T T T T T T
20 chr20_42439419 0 42439419 C C C C C C C C A A A A C C C C C C C C
20 chr20_42450799 0 42450799 C C C C C C C C C C C C C G C C C C C C
20 chr20_42451458 0 42451458 G G G G G G G G G G G G G G G G A G G G
20 chr20_42451859 0 42451859 A A A A A A A A A A A A A G A A A A A A
20 chr20_42470891 0 42470891 A A G G G G A A G G G G G G G G G G A A
20 chr20_42473932 0 42473932 T T T T T T T T T T T T C C T T T T T T
20 chr20_42475288 0 42475288 G G A G G G G G G G G G G G G G G G G G
20 chr20_42475782 0 42475782 A A G G G G A A G G G G G G G G G G A A
20 chr20_42476782 0 42476782 G G A G G G G G G G G G G G G G G G G G
20 chr20_42487855 0 42487855 C C C C C C C C T T T T C C C C C C C C
20 chr20_42512467 0 42512467 C C C C C C C C T T T T C C C C C C C C
20 chr20_42516701 0 42516701 C C C C C C C C T T T T C C C C C C C C
20 chr20_42523379 0 42523379 T T T T T T T T C C C C T T T T C C T T
20 chr20_42532813 0 42532813 C C C C C C C C C C C C C C T T C C C C
20 chr20_42538300 0 42538300 C C C C C G C C C C C C C C C C C C C C
20 chr20_42542650 0 42542650 C C C C C T C C C C C C C C C C T T C C
20 chr20_42552076 0 42552076 A A C C C C C C C C C C C C C C C C C C
20 chr20_42553533 0 42553533 C C C C C C C C C C C C C T C C C C C C
20 chr20_42561943 0 42561943 T T T T T T T T C C C C T T T T T T T T
20 chr20_42566682 0 42566682 G G G G G G G G A A A A G G G G G G G G
20 chr20_42584273 0 42584273 T T T T T T T T T T T T C T T T T T T T
20 chr20_42585518 0 42585518 T T T T T T T T G T G T T T T T T T T T
20 chr20_42585781 0 42585781 A A A A A A A A T T T T A A A A A A A A
20 chr20_42588447 0 42588447 A A A A A A A A C C C C A A A A A A A A
20 chr20_42590414 0 42590414 G G C C C C C C C C C C C C C C C C C C
20 chr20_42594077 0 42594077 T T G G G G T T T T T T T T T T T T T T
20 chr20_42595033 0 42595033 G G G G G G G G C C C C G G G G G G G G
20 chr20_42596572 0 42596572 G G G G G G G G G G G G C G G G G G G G
20 chr20_42596869 0 42596869 T T T T T T T T T T T T T T T T C T T T
20 chr20_42597734 0 42597734 C C C C C C C C C T C T C C C C C C C C
20 chr20_42598618 0 42598618 T T G G G G T T G G G G G G G G G G T T
20 chr20_42602145 0 42602145 A A A A A A A A G G G G A A A A A A A A
20 chr20_42607787 0 42607787 C C C C C C C C C C C C C T C C C C C C
20 chr20_42607957 0 42607957 G G G G C C G G G G G G G G G G G G G G
20 chr20_42616513 0 42616513 T T A A A A T T A A A A A A A A A A T T
20 chr20_42618408 0 42618408 C C C C C C C C C T C C C C C C C C C C
20 chr20_42621480 0 42621480 G G G G G T G G G G G G G G G G G G G G
20 chr20_42623609 0 42623609 C C C C C C C C C C C C T T C C C C C C
20 chr20_42625651 0 42625651 A A A A A A A A A A A A A G A A A A A A
20 chr20_42627447 0 42627447 C C C C C C C C C C C C C C C C C T C C
20 chr20_42628505 0 42628505 T T T T T T T T T T C C T T T T T T T T
20 chr20_42632097 0 42632097 C C C C C C C C T T T T C C C C C C C C
20 chr20_42632123 0 42632123 C C C T C C C C C C C C C C C C C C C C
20 chr20_42636883 0 42636883 A A G G G G G G G G G G G G G G G G G G
20 chr20_42637922 0 42637922 C C T T C T C C C C C C C C C C C C C C
20 chr20_42643132 0 42643132 C C A A A C C C C C C C C C C C C C C C
20 chr20_42647885 0 42647885 C C C C C C C C T T C C C C C C C C C C
20 chr20_42657021 0 42657021 A A A A A A A A A A A A A G A A A A A A
20 chr20_42658575 0 42658575 C C C C C C C C C C C C C C C C A C C C
20 chr20_42675603 0 42675603 A A A A A A A A A A A G A A A A A A A A
20 chr20_42677898 0 42677898 A A A A A A A A A A A A A C A A A A A A
20 chr20_42678889 0 42678889 C C C C C C C C T T C C C C C C C C C C
20 chr20_42680260 0 42680260 C C C C C C C C C C C C C C C C T T C C
20 chr20_42683139 0 42683139 G G G G G G G G C C C C C C C C C C G G
20 chr20_42685268 0 42685268 G G G G G G G G G G G G G G G G C G G G
20 chr20_42689490 0 42689490 G G G G G G G G A A A A G G G G G G G G
20 chr20_42700405 0 42700405 T T T T T T T T C C C C T T T T T T T T
20 chr20_42708123 0 42708123 G G G G G G G G G G G G A A A A A A G G
20 chr20_42708923 0 42708923 C C C C C T C C C C C C C C C C C C C C
20 chr20_42709977 0 42709977 A A A A A A A A A A A A G G G G G G A A
20 chr20_42712819 0 42712819 C C C T C C C C C C C C C C C C C C C C
20 chr20_42712839 0 42712839 G G G G G G G G G T G G G G G G G G G G
20 chr20_42725707 0 42725707 T T T T T T T T T T T T A T T T T T T T
20 chr20_42726276 0 42726276 G G G G G G G G G G G G G G G G T T G G
20 chr20_42728680 0 42728680 C C C C C G C C C C C C C C C C C C C C
20 chr20_42729027 0 42729027 C C C C C T C C C C C C C C C C C C C C
20 chr20_42745994 0 42745994 A A A A A A A A G G G G A A A A A A A A
20 chr20_42746292 0 42746292 C C C C C C C C C T C C C C C C C C C C
20 chr20_42747416 0 42747416 C C T T T T C C T T T T T T T T T T C C
20 chr20_42750111 0 42750111 T T T T T T T T T T T T T T T T G G T T
20 chr20_42750784 0 42750784 G G G G G G G G A A A A G G G G G G G G
20 chr20_42754162 0 42754162 C C T T C T C C C C C C C C C C C C C C
20 chr20_42757681 0 42757681 C C C C C C C C A A A A C C C C C C C C
20 chr20_42759153 0 42759153 C C C C C C C C T T T T C C C C C C C C
20 chr20_42765251 0 42765251 C C C C C C T T C C C C C C C C C C C C
20 chr20_42766459 0 42766459 A A A A A A A A C C C C A A A A A A A A
20 chr20_42767349 0 42767349 C C C C C C C C C C C C C T C C C C C C
20 chr20_42769140 0 42769140 G G G G A G G G G G G G G G G G G G G G
20 chr20_42769760 0 42769760 A A A A A A A A A A A A A A G G G G A A
20 chr20_42776870 0 42776870 A C C C C C C C C C C C C C C C C C A A
20 chr20_42779205 0 42779205 T T T T T T T T T T T T T T C T T T T T
20 chr20_42802006 0 42802006 C C C G G G C C C C C C C C C C C C C C
20 chr20_42802068 0 42802068 A A A A A A A A G G G G A A A A A A A A
20 chr20_42802237 0 42802237 C C C C C C C C C C C C C C C C T T C C
20 chr20_42804268 0 42804268 C C C C C C C C C C C C C C C T C C C C
20 chr20_42808667 0 42808667 G G G G G G G G G G G G A A A A G G G G
20 chr20_42810390 0 42810390 A A G G G G A A G G G G G G G G G G A A
20 chr20_42814664 0 42814664 G G G G G G G G G G G G G G G G A A G G
20 chr20_42821069 0 42821069 G G G G G G G G G G G G A G G G G G G G
20 chr20_42823002 0 42823002 C C T T T T C C C C C C C C C C C C C C
20 chr20_42823223 0 42823223 G G A G A G G G G G G G G G G G G G G G
20 chr20_42828717 0 42828717 C C T T T T C C C C C C C C C C C C T T
20 chr20_42833933 0 42833933 C C C C C C C C C C C T C C C C C C C C
20 chr20_42834011 0 42834011 G G G G G G G G G G G G G G C G G G G G
20 chr20_42838098 0 42838098 C C C C C C C C C C C C C C C C T T C C
20 chr20_42850601 0 42850601 G G C G G G G G G G G G G G G G G G G G
20 chr20_42850852 0 42850852 C C C C C C C C T T T T T T C C T T C C
20 chr20_42851075 0 42851075 G G A A A A A A A A A A A A A A A A G G
20 chr20_42854754 0 42854754 T T T T T T T T C C C C T T T T T T T T
20 chr20_42855914 0 42855914 G G G G G T G G G G G G G G G G G G G G
20 chr20_42860727 0 42860727 A A A A A A A A A A A A A A G G A A A A
20 chr20_42867030 0 42867030 A A A A A A A A A A A A A A G G A A A A
20 chr20_42867913 0 42867913 G G G G G G G G G G G G G G A A G G G G
20 chr20_42870753 0 42870753 A G G G G G G G G G G G G G G G G G G G
20 chr20_42874556 0 42874556 G G G G G G G G T T T T G G G G G G G G
20 chr20_42879493 0 42879493 G G G G G G G G A A A A G G G G G G G G
20 chr20_42886068 0 42886068 T T T T T T T T C C C C T T T T T T T T
20 chr20_42887733 0 42887733 C C C C T T C C T T T T T T T T T T C C
20 chr20_42888337 0 42888337 C C C C C C C C C C C C G G C C C C C C
20 chr20_42899174 0 42899174 C C T T T T C C C C C C C C C C C C C C
20 chr20_42899226 0 42899226 A A A G A A A A A A A A A A A A A A A A
20 chr20_42901289 0 42901289 C C C C C C C C C C C C T T T T T T C C
20 chr20_42902356 0 42902356 G G G G G G G G G G G G G G A G G G G G
20 chr20_42905289 0 42905289 G G G G G G G G G G A G G G G G G G G G
20 chr20_42906420 0 42906420 G G G G A A G G G G G G G G G G G G G G
20 chr20_42911387 0 42911387 C C C C C C C C C C C G C C C C C C C C
20 chr20_42911924 0 42911924 C C C C C C C C T T T T C C C C C C C C
20 chr20_42917447 0 42917447 T T T T T T T T G T T T T T T T T T T T
20 chr20_42931718 0 42931718 C C C C C C C C C C C C T T C C C C C C
20 chr20_42933205 0 42933205 G G G G G G G G A G A G G G G G G G G G
20 chr20_42933263 0 42933263 G G G G G G G G G G G G G G G G A A G G
20 chr20_42934636 0 42934636 G G G G G G G G G G G G G G C G G G G G
20 chr20_42935667 0 42935667 C C C C C C C C C C C C C T C C C C C C
20 chr20_42937087 0 42937087 C C C C C C C C C C C C C T C C C C C C
20 chr20_42941001 0 42941001 G G G G G G G G G G G G C C C C C C G G
20 chr20_42955000 0 42955000 T T T T T T T T C C C C T T T T T T T T
20 chr20_42956211 0 42956211 C C A C A A C C C C C C C C C C C C C C
20 chr20_42958319 0 42958319 C C C T T T C C C C C C C C C C C C C C
20 chr20_42958648 0 42958648 A A A A A A A A G G G G A A A A A A A A
20 chr20_42962768 0 42962768 T T T T T T T T T T T T C C T T T T T T
20 chr20_42963080 0 42963080 T T T T T T T T T T T T C T T T C C T T
20 chr20_42964840 0 42964840 A A A A A A A A A A A A T T T T T T A A
20 chr20_42964914 0 42964914 A A A A A A A A A G A A A A A A A A A A
20 chr20_42965916 0 42965916 G G G G G G G G G G G G G G G G C C G G
20 chr20_42983141 0 42983141 G G G G C G G G G G G G G G G G G G G G
20 chr20_42985981 0 42985981 A A A A G G A A A A A A A A A A A A A A
20 chr20_42986453 0 42986453 T T T T A T T T T T T T T T T T T T T T
20 chr20_42988362 0 42988362 T T T T T T G G T T T T T T T T T T T T
20 chr20_42992453 0 42992453 A A A A A A A A A A A A A G A A A A A A
20 chr20_42993996 0 42993996 C C C C C T C C C C C C C C C C C C C C
20 chr20_43000710 0 43000710 G G G G G G G G G G A G G G A A G G G G
20 chr20_43002596 0 43002596 C C C C C T C C C T C C C C C C C C C C
20 chr20_43002710 0 43002710 A A G G G G A A G G G G A A A A A A A A
20 chr20_43003013 0 43003013 A A A C C C A A A A A A A A A A A A A A
20 chr20_43004556 0 43004556 T T T T T T T T T T T T T T G T T T T T
20 chr20_43013048 0 43013048 A A G G G G A A G G G G G G G G G G A A
20 chr20_43017300 0 43017300 G G G G G G G G G G G G A G G G G G G G
20 chr20_43017602 0 43017602 G G G G G G G G G G G G G G G G A G G G
20 chr20_43020063 0 43020063 G G G G G G A A G G G G G G G G G G G G
20 chr20_43022562 0 43022562 C C T T C T C C C C C C C C C C C C C C
20 chr20_43030254 0 43030254 G G A A A A G G A A A A A A A A A A G G
20 chr20_43031115 0 43031115 C C C C C C C C C C C C C C C C C T C C
20 chr20_43035779 0 43035779 T T T T T T T T T T T T T T T T G T T T
20 chr20_43053270 0 43053270 T T T T T T T T T T T T T T G G T T T T
20 chr20_43054074 0 43054074 C C C C C C C C C C C C T T T T C C C C
20 chr20_43055072 0 43055072 A A A A A A A A A A A A A G A A A A A A
20 chr20_43067105 0 43067105 G G G G G G G G A A A A G G G G G G G G
20 chr20_43069189 0 43069189 T T T T T T T T C C C C T T T T T T T T
20 chr20_43072040 0 43072040 A A A A A A A A A A A T A A A A A A A A
20 chr20_43073000 0 43073000 A A A A A A A A A G A G A A A A A A A A
20 chr20_43073192 0 43073192 C C C T C C C C C C C C C C C C C C C C
20 chr20_43073229 0 43073229 T T T T T T T T T T T T C T T T T T T T
20 chr20_43085357 0 43085357 C C C C C C C C A A A A C C C C C C C C
20 chr20_43089268 0 43089268 C C T T C C C C C C C C C C C C C C C C
20 chr20_43094741 0 43094741 G G G G A G G G G G G G G G G G G G G G
20 chr20_43106254 0 43106254 C C C C C C C C C C C C C C T T C C C C
20 chr20_43108226 0 43108226 T T T T T T T T C C C C T T T T T T T T
20 chr20_43112215 0 43112215 G G G G G G G G A A A A G G G G G G G G
20 chr20_43113470 0 43113470 A A A A A A A A A A A A A T A A A A A A
20 chr20_43114604 0 43114604 C C C C C C C C C C C C C T C C C C C C
20 chr20_43122088 0 43122088 C C C C C C C C G G G G C C C C C C C C
20 chr20_43124172 0 43124172 G G G G G G G G G G G G C G C C G G G G
20 chr20_43135870 0 43135870 A A A A A A A A G G G G A A A A A A A A
20 chr20_43147028 0 43147028 C C C C C C C C G G G G C C C C C C C C
20 chr20_43151334 0 43151334 A A A A A A A A C C C C A A A A A A A A
20 chr20_43154044 0 43154044 C C C C C C T T C C C C C C C C C C C C
20 chr20_43157789 0 43157789 T T T T T T C C T T T T T T T T T T T T
20 chr20_43159305 0 43159305 A A G G G G G G G G G G G G G G G G A A
20 chr20_43162870 0 43162870 A A G G G G A A A A A A A A A A A A A A
20 chr20_43175755 0 43175755 C C T T T T C C T T T T T T T T T T C C
20 chr20_43178332 0 43178332 G G G G G G G G A G A G G G G G G G G G
20 chr20_43178500 0 43178500 C C G G G G C C G G G G G G G G G G G G
20 chr20_43180565 0 43180565 C C C C C C C C C C C C C C C C C T C C
20 chr20_43181472 0 43181472 C C C C G G C C C C C C C C C C C C C C
20 chr20_43187560 0 43187560 C C C C C C G G C C C C C C C C C C C C
20 chr20_43188206 0 43188206 C C C C C C C C C C C C C C C C C T C C
20 chr20_43195695 0 43195695 T T T T T T T T C T C T T T T T T T T T
20 chr20_43196362 0 43196362 T T T T T T T T T T T T T T A A T T T T
20 chr20_43205304 0 43205304 C C C C C T C C C C C C C C C C C C C C
20 chr20_43205821 0 43205821 C C C T C T C C T T T T T T T T T T C C
20 chr20_43206395 0 43206395 G G G G A G G G G G G G G G G G G G G G
20 chr20_43208882 0 43208882 C C C C C C C C C C C T C C C C C C C C
20 chr20_43214064 0 43214064 G G G G G G G G A G A G G G G G G G G G
20 chr20_43214177 0 43214177 G G G G G G G G G G G G A G G G G G G G
20 chr20_43215687 0 43215687 G G G G G G G G A A A A G G G G G G G G
20 chr20_43216435 0 43216435 T T T T T T T T T T T T T T C T T T T T
20 chr20_43220106 0 43220106 C C G G G G C C C C C C G G G G G G C C
20 chr20_43230115 0 43230115 A A A A A A A A G G G G A A A A A A A A
20 chr20_43263628 0 43263628 C C C C C T C C C C C C C C C C C C C C
20 chr20_43266599 0 43266599 G G G G G G G G A A A A G G G G G G G G
20 chr20_43268359 0 43268359 G G G G G G G G A A A A G G G G G G G G
20 chr20_43272270 0 43272270 T T T T T T T T C C C C T T T T T T T T
20 chr20_43276287 0 43276287 C C C C C C C C T T T T C C C C C C C C
20 chr20_43276923 0 43276923 G G G G G G G G A G G G G G G G G G G G
20 chr20_43282623 0 43282623 A A A A A A A A A A A A A T A A A A A A
20 chr20_43284689 0 43284689 C C C C C T C C C C C C C C C C C C C C
20 chr20_43286724 0 43286724 G G G G G G G G A A A A G G G G G G G G
20 chr20_43293125 0 43293125 A A A A A A A A A A A A A A A G A A A A
20 chr20_43293766 0 43293766 C C C C C C C C T T T T C C C C C C C C
20 chr20_43297336 0 43297336 C C C C C C C C C C T T C C C C C C C C
20 chr20_43299144 0 43299144 A A A A A A A A A A A A A A A A C C A A
20 chr20_43303575 0 43303575 G G G G G G G G G G G T G G G G G G G G
20 chr20_43306114 0 43306114 C C C C C C C C C C C T C C C C C C C C
20 chr20_43308653 0 43308653 G G G G G G G G G G G G G G G G A A G G
20 chr20_43317665 0 43317665 C C C C C C C C C C C C C C C C C T C C
20 chr20_43320541 0 43320541 T T T T T T T T C C T T T T T T T T T T
20 chr20_43321379 0 43321379 C C C C C T C C C C C C C C C C C C C C
20 chr20_43324058 0 43324058 G G A G G G G G G G G G G G G G G G G G
20 chr20_43328402 0 43328402 A G A A A A A A A A A A A A A A A A A A
20 chr20_43329880 0 43329880 G G A A G G G G G G G G G G G G G G G G
20 chr20_43331004 0 43331004 T T T T T T T T T T T T T T C T T T T T
20 chr20_43331178 0 43331178 A A A A A A A A A A A A G G A G A A A A
20 chr20_43334156 0 43334156 G G G G C G G G G G G G G G G G G G G G
20 chr20_43334180 0 43334180 C C C C C C C C T T T T C C C C C C C C
20 chr20_43334852 0 43334852 G G G G A G G G G G G G G G G G G G G G
20 chr20_43337000 0 43337000 T T T T T T T T T T T T A T T T T T T T
20 chr20_43340426 0 43340426 A A A A A A A A G G G G A A A A A A A A
20 chr20_43343152 0 43343152 A A A A A A A A A A A A A A A A A G A A
20 chr20_43345798 0 43345798 G G G G G G G G G G G G A G G G G G G G
20 chr20_43346844 0 43346844 T T G G T T T T T T T T T T T T T T T T
20 chr20_43349008 0 43349008 T T T T T T T T C C C C T T T T T T T T
20 chr20_43354414 0 43354414 G G G G G G G G G G A G G G G G G G G G
20 chr20_43355943 0 43355943 C C C C C C C C C C C C C C C T C C T T
20 chr20_43355974 0 43355974 C C C C C C C C C C C C C C T T C C C C
20 chr20_43359645 0 43359645 A A A A A A A A C C C C A A A A A A A A
20 chr20_43363795 0 43363795 A A A A A A A A A G A A A A A A A A A A
20 chr20_43365729 0 43365729 A A A A A A A A G G G G A A A A A A A A
20 chr20_43365848 0 43365848 C C C C C T C C C C C C C C C C C C C C
20 chr20_43367054 0 43367054 A A A A A T A A A A A A A A A A A A A A
20 chr20_43368122 0 43368122 C C C C C C C C C G C C C C C C C C C C
20 chr20_43369097 0 43369097 G G G G G G G G G G G G A G G G G G G G
20 chr20_43370639 0 43370639 A A A A A A C C A A A A A A A A A A A A
20 chr20_43371145 0 43371145 C C C C C C C C T T T T C C C C C T C C
20 chr20_43377244 0 43377244 G G G G G G G G G G G G G G C G G G G G
20 chr20_43377656 0 43377656 G G G G G G G G G G G G G G G G A G G G
20 chr20_43378364 0 43378364 A A A A A A A A A G G G A A A A A A A A
20 chr20_43384848 0 43384848 G G G G G G G G A G A A G G G G G G G G
20 chr20_43386148 0 43386148 T T T T T T T T T T T T T T T T C T T T
20 chr20_43390665 0 43390665 C C C C C C C C C C C C T T C C C C C C
20 chr20_43391927 0 43391927 C C C C C C C C C C C C C T C C C C C C
20 chr20_43395831 0 43395831 G G G G G G G G A A A A G G G G G G G G
20 chr20_43397709 0 43397709 C C C C C C C C C T C T C C C C C C C C
20 chr20_43399226 0 43399226 C C A A A C C C C C C C C C C C C C C C
20 chr20_43399447 0 43399447 T T T T T T T T T T A T T T T T T T T T
20 chr20_43399911 0 43399911 A A A A A A A A A A A A A A G G A A A A
20 chr20_43400205 0 43400205 G G G G G G G G A A A A G G G G G G G G
20 chr20_43400417 0 43400417 T T T T C T T T T T T T T T T T T T T T
20 chr20_43404760 0 43404760 C C C C A C C C C C C C C C C C C C C C
20 chr20_43404960 0 43404960 C C C T C C C C C C C C C C C C C C C C
20 chr20_43413640 0 43413640 A A A A A A A A A A A A A A C C A A A A
20 chr20_43417194 0 43417194 G G G G G G G G G T G G G G G G G G G G
20 chr20_43418288 0 43418288 A A A A A A A A A G A A A A A A A A A A
20 chr20_43418321 0 43418321 T T G T T T T T T T T T T T T T T T T T
20 chr20_43421412 0 43421412 G G G G G G G G A A A A G G G G G G G G
20 chr20_43423658 0 43423658 T T T T T T T T C T C C T T T T T T T T
20 chr20_43425577 0 43425577 C C C C C C C C C C C C C C C C T T C C
20 chr20_43426514 0 43426514 G G G G G G G G A G G G G G G G G G G G
20 chr20_43430130 0 43430130 A A A A A A A A C C C C A A A A A A A A
20 chr20_43431199 0 43431199 T T T T T T T T C C C C T T T T T T T T
20 chr20_43433124 0 43433124 C C C C C C C C T T T T C C C C C C C C
20 chr20_43439147 0 43439147 A A A A A A G G A A A A A A A A A A A A
20 chr20_43444909 0 43444909 G G G G G G G G G G G G A G G G G G G G
20 chr20_43446032 0 43446032 C C T T T T C C C C C C C C C C C C C C
20 chr20_43453999 0 43453999 C C C C C T C C C C C C C C C C C C C C
20 chr20_43456884 0 43456884 G G G G G G G G G G G G G G G G A G G G
20 chr20_43457487 0 43457487 A A A A A A A A A A A A A A G G A A A A
20 chr20_43459766 0 43459766 C C C C C C C C C C C C T T C C C C C C
20 chr20_43465962 0 43465962 G G G G G G G G G G G G G G G G A G G G
20 chr20_43466059 0 43466059 G G G G G G G G G G A G G G G G G G G G
20 chr20_43469667 0 43469667 C C C C C C C C C C C C C C C T C C C C
20 chr20_43471305 0 43471305 G G G G G G A A G G G G G G G G G G G G
20 chr20_43474996 0 43474996 G G G G A A G G G G G G G G G G G G G G
20 chr20_43475699 0 43475699 A A G G G G A A G G G G G G G G G G A A
20 chr20_43481238 0 43481238 T T T T T T T T C T C C T T T T T T T T
20 chr20_43490362 0 43490362 G G G G G G G G G G G G G G G G A A G G
20 chr20_43492435 0 43492435 G G C G G G G G G G G G G G G G G G G G
20 chr20_43494064 0 43494064 C C C C C C C C C C C C C C C T C C C C
20 chr20_43498581 0 43498581 A A A A A A A A A G A G A A A A A A A A
20 chr20_43499642 0 43499642 T T T T T T T T A A A A T T T T T T T T
20 chr20_43499734 0 43499734 A A A A A A A A G G G G A A A A A A A A
20 chr20_43500322 0 43500322 G G C C C C G G C C C C C C C C C C G G
20 chr20_43504587 0 43504587 C C C C C C C C C C C C C C C T C C C C
20 chr20_43505564 0 43505564 G G C C C G G G G G G G G G G G G G G G
20 chr20_43506734 0 43506734 A A A A A A A A A G A G A A A A A A A A
20 chr20_43509905 0 43509905 C C C C C C C C A A A A C C C C C C C C
20 chr20_43518365 0 43518365 G G G G G G G G G G G G A G G G G G G G
20 chr20_43518976 0 43518976 A G G G G G G G G G G G G G G G G G G G
20 chr20_43519262 0 43519262 C C C C C C C C C C C C C T C C C C C C
20 chr20_43531670 0 43531670 G G G G G G G G G G G G G G A G G G G G
20 chr20_43534622 0 43534622 G G G G G G G G A A A A G G G G G G G G
20 chr20_43535687 0 43535687 C C C C C C C C C C C C C C C G C C C C
20 chr20_43537505 0 43537505 C C C C C C C C C C C C T T C T C C C C
20 chr20_43540999 0 43540999 C C C C C T C C C C C C C C C C C C C C
20 chr20_43546475 0 43546475 A A A A A A A A A G A G A A A A A A A A
20 chr20_43546611 0 43546611 A A A A A A A A A A A A A A A A A G A A
20 chr20_43554831 0 43554831 G G A A A G G G A A A A G G G G G G G G
20 chr20_43556660 0 43556660 T T T T G T T T T T T T T T T T T T T T
20 chr20_43557352 0 43557352 A A A A A A A A A A A A A C A A A A A A
20 chr20_43561866 0 43561866 T T C C C C T T C C C C T T T T T T T T
20 chr20_43562357 0 43562357 C C C C C C C C C C C C C C C C A A C C
20 chr20_43562897 0 43562897 C C C C C C C C C C C C C C C C T T C C
20 chr20_43565384 0 43565384 G G G G G G G G G G G G G G A G G G G G
20 chr20_43567668 0 43567668 C C C C C C C C C C C C C T C C C C C C
20 chr20_43570889 0 43570889 C C C C C C C C C C C C C C C C T T C C
20 chr20_43574293 0 43574293 G G G G G G G G A A A A G G G G G G G G
20 chr20_43574967 0 43574967 A A A A A A A A G G G G A A A A A A A A
20 chr20_43583499 0 43583499 A A C C C C C C C C C C C C C C C C A A
20 chr20_43590925 0 43590925 T T T T T T T T C T T T T T T T T T T T
20 chr20_43603654 0 43603654 C C A A A A C C A A A A A A A A A A C C
20 chr20_43609314 0 43609314 A A C C A A A A A A A A A A A A A A A A
20 chr20_43610775 0 43610775 T T T T T T T T T T T T T T C C T T T T
20 chr20_43612245 0 43612245 T T T T T T T T C T C T T T T T T T T T
20 chr20_43617209 0 43617209 A A A A A A G G A A A A A A A A A A A A
20 chr20_43620486 0 43620486 G G G G G G G G A A A A G G G G G G A A
20 chr20_43630093 0 43630093 C C C C C C C C G G G G C C C C C C C C
20 chr20_43630233 0 43630233 G G C C C C G G G G G G G G G G G G G G
20 chr20_43631735 0 43631735 C C C C T T C C C C C C C C C C C C C C
20 chr20_43631863 0 43631863 A A A A A A A A A A A A A A C C A A A A
20 chr20_43640653 0 43640653 C C C C C C C C C C C C C T C C C C C C
20 chr20_43644646 0 43644646 G G G G G G A A G G G G G G G G G G G G
20 chr20_43660781 0 43660781 C C C C C C C C T T T T C C C C C C C C
20 chr20_43664943 0 43664943 C C C C C C C C C C C C C C C C G G C C
20 chr20_43673143 0 43673143 A A A A A A A A A A A A A A A A A G A A
20 chr20_43673425 0 43673425 T T G G G G T T T T T T T T T T T T T T
20 chr20_43676539 0 43676539 C C T T T T T T T T T T T T T T T T T T
20 chr20_43679083 0 43679083 T T T T T T T T T T T T C T T T T T T T
20 chr20_43692880 0 43692880 C C A A A A C C A A A A A A A A A A C C
20 chr20_43696787 0 43696787 A A A A A A A A A A A A A A A A T T A A
20 chr20_43702014 0 43702014 C C C C C C C C T T T T C C C C C C C C
20 chr20_43709754 0 43709754 G G G G G G G G A A A A G G G G G G G G
20 chr20_43720198 0 43720198 T T T T T T T T T T T T C C T T T T T T
20 chr20_43721459 0 43721459 G G G G G G G G G G G G A A G G G G G G
20 chr20_43724104 0 43724104 C C C C C C C C T T T T C C C C C C C C
20 chr20_43725959 0 43725959 A A A A A A A A G G G G A A A A A A A A
20 chr20_43726340 0 43726340 C C C C C C C C T T T T C C C C C C C C
20 chr20_43728070 0 43728070 C C T T T T T T T T T T T T T T T T C C
20 chr20_43730694 0 43730694 G G G G G G G G G G G G C C G G G G G G
20 chr20_43731405 0 43731405 T T T T T T T T T T T T T T A A T T T T
20 chr20_43745693 0 43745693 C C T T T T C C C C C C C C C C C C C C
20 chr20_43745912 0 43745912 C C C C C C C C C C C C C C C T C C C C
20 chr20_43748057 0 43748057 A A A A A A A A A G A G A A A A A A A A
20 chr20_43751962 0 43751962 A A A A A A A A A A A A A A G G A A A A
20 chr20_43767712 0 43767712 G G G G G G G G G G G G A G G G G G G G
20 chr20_43778593 0 43778593 A A A A A A A A A A A A A A G G A A A A
20 chr20_43782729 0 43782729 C C C C C C C C C C C C C C C C C G C C
20 chr20_43792647 0 43792647 A A A A A A A A A A A A A A G G A A A A
20 chr20_43801568 0 43801568 G G G G G G G G A A A A G G G G G G G G
20 chr20_43837075 0 43837075 T T T T T T T T C T T T T T T T T T T T
20 chr20_43837886 0 43837886 A A G G G G A A A A A A A A A A A A A A
20 chr20_43840123 0 43840123 G G G G G G G G G G G G A G G G G G G G
20 chr20_43843230 0 43843230 C C C C C C C C C C C C C C T T C C C C
20 chr20_43852490 0 43852490 T T T T T T T T T T T T C T T T T T T T
20 chr20_43857555 0 43857555 T T T T T T T T T T T T T T T T C T T T
20 chr20_43859865 0 43859865 T T T T T T T T T T T T T T T T C C T T
20 chr20_43864263 0 43864263 T T T T T T T T T T T T T T T T C C T T
20 chr20_43864711 0 43864711 G G G G G G G G G G G G A G G G G G G G
20 chr20_43878981 0 43878981 G G G G G G G G G G G G A G G G G G G G
20 chr20_43885830 0 43885830 T T T T T T T T T T T T T T T T C T T T
20 chr20_43894861 0 43894861 T T T T T T T T T T T T C T T T T T T T
20 chr20_43920718 0 43920718 T T C C T T T T T T T T T T T T T T T T
20 chr20_43932650 0 43932650 C C A A A A C C C C C C C C C C C C C C
20 chr20_43941825 0 43941825 T T C T T T T T T T T T T T T T T T T T
20 chr20_43945477 0 43945477 G G G G G G A A G G G G G G G G G G G G
20 chr20_43950723 0 43950723 G G G G G G G G G G G G A G G G G G G G
20 chr20_43981369 0 43981369 C C C C C C C C C C C C C T C C C C C C
20 chr20_43984386 0 43984386 C C C C T T C C C C C C C C C C C C C C
20 chr20_44008046 0 44008046 G G G G G G G G G G G G G G A A G G G G
20 chr20_44037294 0 44037294 C C C C C C C C A A A A C C C C C C C C
20 chr20_44046045 0 44046045 T T T T T T T T C T C T T T T T T T T T
20 chr20_44057629 0 44057629 T T C C C C T T T T T T T T T T T T T T
20 chr20_44060569 0 44060569 C C C C C C C C A C A C C C C C C C C C
20 chr20_44071752 0 44071752 G G G G G G G G G G G G G G G T G G G G
20 chr20_44071822 0 44071822 T T T T T T T T C C C C T T T T T T T T
20 chr20_44077572 0 44077572 T T T T T T T T C C C C T T T T T T T T
20 chr20_44080134 0 44080134 C C C C C C C C C C C C C C C C T T C C
20 chr20_44082923 0 44082923 C C C C C C C C C C C C G G G G G G C C
20 chr20_44116652 0 44116652 C C C C C C C C T T T T C C C C C C C C
20 chr20_44117296 0 44117296 A A G G G G A A G G G G G G G G G G G G
20 chr20_44120098 0 44120098 C C C C C C C C C C C C C C C C T T C C
20 chr20_44130046 0 44130046 T T T T T T A A T T T T T T T T T T T T
20 chr20_44132648 0 44132648 G G G G G G G G G G G G G G G G A A G G
20 chr20_44132941 0 44132941 G G G G G G G G A A A A A G G G G G G G
20 chr20_44134170 0 44134170 G G G G G G G G G G G G C C G G G G G G
20 chr20_44136116 0 44136116 G G G G A A G G G G G G G G G G G G G G
20 chr20_44137700 0 44137700 A A A A A A A A A G A G A A A A A A A A
20 chr20_44141596 0 44141596 G G G G G G A A G G G G G G G G G G G G
20 chr20_44144689 0 44144689 G G G G G G G G A G A G G G G G A A G G
20 chr20_44148077 0 44148077 A A A A A A A A A A A A A A A A C C A A
20 chr20_44148586 0 44148586 G G G G G G G G G G G G A A G G G G G G
20 chr20_44149224 0 44149224 A A C C A A A A A A A A A A A A A A A A
20 chr20_44156388 0 44156388 G G A A A A G G A A A A A A A A A A G G
20 chr20_44157351 0 44157351 G G G G G G G G G G G G A A A A A A G G
20 chr20_44157603 0 44157603 C C C C A A C C C C C C C C C C C C C C
20 chr20_44164773 0 44164773 C C C C C C C C A A A A C C C C C C C C
20 chr20_44173658 0 44173658 A A A A A A A A A A A A A A A A A T A A
20 chr20_44174886 0 44174886 G G G G G G G G A A A A G G G G G G G G
20 chr20_44176132 0 44176132 G G G G G G G G G G C G G G G G G G G G
20 chr20_44177695 0 44177695 G G G G G G G G G G G G G G G G A A G G
20 chr20_44189681 0 44189681 C C C C C C C C T T T T C C C C C C C C
20 chr20_44190904 0 44190904 T T T T C C T T T T T T T T T T T T T T
20 chr20_44198732 0 44198732 C C C C C C C C C C C C C C C T C C C C
20 chr20_44199512 0 44199512 A A A A A A A A G G G G A A A A A A A A
20 chr20_44201474 0 44201474 G G G G G G G G A G A G G G G G G G G G
20 chr20_44203634 0 44203634 A A G G G G G G G G G G G G G G G G G G
20 chr20_44205408 0 44205408 A A A A A A A A A A A A G G A A A A A A
20 chr20_44206100 0 44206100 T T T T T T T T T T T T G G T T T T T T
20 chr20_44208142 0 44208142 G G G G G G G G G G G G G G C C G G G G
20 chr20_44213346 0 44213346 A A A A A A A A G G G G A A A A A A A A
20 chr20_44230846 0 44230846 A A A G G G A A A A A A A A A A A A A A
20 chr20_44238005 0 44238005 G G G G G G G G A A A A G G G G G G G G
20 chr20_44240975 0 44240975 T T C C C C C C C C C C C C C C C C T T
20 chr20_44242050 0 44242050 T T T T T T T T A A A A T T T T T T T T
20 chr20_44242488 0 44242488 C C T T C C C C C C C C C C C C C C C C
20 chr20_44242887 0 44242887 T T T T T T T T T T A T T T T T T T T T
20 chr20_44253170 0 44253170 C C T T T T C C C C C C C C C C C C C C
20 chr20_44264236 0 44264236 G G G G G G G G G G G G G G A G G G G G
20 chr20_44266766 0 44266766 T T T T T T T T C T T T T T T T T T T T
20 chr20_44269283 0 44269283 G G A A G G G G G G G G G G G G G G G G
20 chr20_44274666 0 44274666 T T C C C C T T T T T T C C C C C C T T
20 chr20_44280370 0 44280370 G G G G G G G G G G G G A G G G G G G G
20 chr20_44280879 0 44280879 A A A A A A A A A A A A A A A A G G A A
20 chr20_44283074 0 44283074 G G G G G G G G G G G G G G A G G G G G
20 chr20_44291012 0 44291012 G G C C C C G G C C C C C C C C C C G G
20 chr20_44294513 0 44294513 A A A A A A A A C C C C A A A A A A A A
20 chr20_44297751 0 44297751 T T T T T T T T G G G T T T T T T T T T
20 chr20_44301783 0 44301783 T T T T T T T T T T T T C C T T T T T T
20 chr20_44303234 0 44303234 T T T T T T T T C T T T T T T T T T T T
20 chr20_44316161 0 44316161 C C T T T T C C C C C C C C C C C C C C
20 chr20_44322930 0 44322930 A A A A A A A A A A A A A G A A A A A A
20 chr20_44326092 0 44326092 T T C C C C T T C T C C C C C C C C T T
20 chr20_44332592 0 44332592 A A A A A A A A G G G G A A A A A A A A
20 chr20_44333962 0 44333962 A A A G A A A A A A A A A A A A A A A A
20 chr20_44334521 0 44334521 A G G G G G G G G G G G G G G G G G G G
20 chr20_44334848 0 44334848 C C C T C C C C C C C C C C C C C C C C
20 chr20_44347139 0 44347139 G G G G G G G G G G G G T T G G G G G G
20 chr20_44348988 0 44348988 A A A A A A A A A A A G A A A A A A A A
20 chr20_44356921 0 44356921 C C C C C C C C C C C C C C C T C C C C
20 chr20_44363439 0 44363439 A A A A A A A A G G G G A A A A A A A A
20 chr20_44363476 0 44363476 C C C C C C C C C C C C C C C T C C C C
20 chr20_44366942 0 44366942 G G G G G G G G G G G G G G G G A A G G
20 chr20_44368219 0 44368219 C C C C C C C C T T T T C C C C C C C C
20 chr20_44374304 0 44374304 T T T T T T T T C C C C T T T T T T T T
20 chr20_44375007 0 44375007 A A T T T T T T T T T T T T T T T T T T
20 chr20_44379424 0 44379424 C C C C C C T T C C C C C C C C C C T T
20 chr20_44381709 0 44381709 C G G G G G G G G G G G G G G G G G G G
20 chr20_44382073 0 44382073 C C T T T T C C C C C C C C C C C C C C
20 chr20_44400063 0 44400063 G G G G G G G G G G G G G G G T G G G G
20 chr20_44403580 0 44403580 G G G G G G G G A A A A G G G G G G G G
20 chr20_44419425 0 44419425 C C C C C C T T C C C C C C C C C C C C
20 chr20_44423549 0 44423549 C C C C C C C C C C C C T T T T T T C C
20 chr20_44428694 0 44428694 G G C C C C C C C C C C C C C C C C C C
20 chr20_44428718 0 44428718 C C C C C C C C T T T T C C C C C C T T
20 chr20_44439313 0 44439313 C C A A C C C C C C C C C C C C C C C C
20 chr20_44441017 0 44441017 C C C C C C C C C C C C A C C C C C C C
20 chr20_44446421 0 44446421 G G G G G G G G A A A A G G G G G G G G
20 chr20_44452079 0 44452079 G G G G G G G G G G G G G G G G T T G G
20 chr20_44453424 0 44453424 T T T T T T T T G G G G T T T T T T T T
20 chr20_44456928 0 44456928 G G A A A A G G A A A A A A A A A A G G
20 chr20_44457093 0 44457093 T T T T T T T T C C C C T T T T T T T T
20 chr20_44464471 0 44464471 G G A G G G G G A A A A G G G G G G G G
20 chr20_44464967 0 44464967 T T T T T T T T C C C C T T T T T T T T
20 chr20_44467636 0 44467636 G G G G G G G G A A A A G G G G G G G G
20 chr20_44468736 0 44468736 T T T T T T C C T T T T T T T T T T T T
20 chr20_44473347 0 44473347 T T T T T T T T T T T T A A A A T T T T
20 chr20_44473647 0 44473647 A A A A A A A A A A A A A A G G A A A A
20 chr20_44475672 0 44475672 T T T T T T T T C C C C T T T T T T T T
20 chr20_44476337 0 44476337 A A A A A A A A A A A G A A A A A A A A
20 chr20_44477499 0 44477499 A A G G G G G G G G G G G G G G G G A A
20 chr20_44479352 0 44479352 G G G G G G G G G G G G G G T T G G G G
20 chr20_44481878 0 44481878 G G G G G G G G G G G G G T T T G G G G
20 chr20_44483986 0 44483986 G G G G A A G G G G G G G G G G G G G G
20 chr20_44484994 0 44484994 T T T T T T T T T T C T T T T T T T T T
20 chr20_44489219 0 44489219 A A A A A A A A G G G G A A A A A A A A
20 chr20_44491813 0 44491813 A A A A A A A A A A A G A A A A A A A A
20 chr20_44492516 0 44492516 G G A A G G G G G G G G G G G G G G G G
20 chr20_44493158 0 44493158 T T T T T T T T A A A T T T T T T T T T
20 chr20_44495299 0 44495299 A A A A A A A A A A A A A A G G A A A A
20 chr20_44504902 0 44504902 A A A A A A A A G G G G A A A A A A A A
20 chr20_44513838 0 44513838 C C C G C C C C C C C C C C C C C C C C
20 chr20_44515922 0 44515922 T T T T T T T T T T T T T T C T T T T T
20 chr20_44524999 0 44524999 G G G G G G G G G G G G G T G G G G G G
20 chr20_44526564 0 44526564 T T C C T T T T T T T T T T T T T T T T
20 chr20_44530149 0 44530149 A A C C C C A A A A A A A A A A A A A A
20 chr20_44534860 0 44534860 C C C C C C C C T T T T C C C C C C C C
20 chr20_44536512 0 44536512 G G G G G G G G G G G G G G G G A A G G
20 chr20_44537277 0 44537277 G G G G G G G G C C C C G G G G G G G G
20 chr20_44545121 0 44545121 C C C C C C C C C C C C C C C T C C C C
20 chr20_44546652 0 44546652 G G G G A A G G G G G G G G G G G G G G
20 chr20_44547353 0 44547353 G G A A G G G G G G G G G G G G G G G G
20 chr20_44548802 0 44548802 C C C C C C C C T T T T C C C C C C T T
20 chr20_44549123 0 44549123 G G G G G G G G A G G G G G G G G G G G
20 chr20_44549460 0 44549460 C C C C T T C C C C C C C C C C C C C C
20 chr20_44550522 0 44550522 G G G G G G G G G G G G G G A G G G G G
20 chr20_44551906 0 44551906 G G G G G G G G A G G G G G G G G G G G
20 chr20_44555180 0 44555180 C C C C C C C C T T T T C C C C C C C C
20 chr20_44557008 0 44557008 T T T T T T T T T T T T G G T T T T T T
20 chr20_44558547 0 44558547 C C T T T T C C T T T T T T T T T T C C
20 chr20_44559788 0 44559788 C C C C C C C C T T T T C C C C C C C C
20 chr20_44561273 0 44561273 A A A A A A A A G G G G A A A A A A A A
20 chr20_44564835 0 44564835 G G G G A A G G A A A A G G G G G G G G
20 chr20_44566638 0 44566638 A A A A A A A A G G G G A A A A A A A A
20 chr20_44571186 0 44571186 T T T T T T T T C C C C T T T T T T T T
20 chr20_44573816 0 44573816 A G G G G G G G G G G G G G G G G G G G
20 chr20_44576376 0 44576376 G G G G G G G G C C C C G G G G G G G G
20 chr20_44576961 0 44576961 G G G G G G G G G G G G C G G G G G G G
20 chr20_44578606 0 44578606 T T T T T T T T C T C C T T T T T T T T
20 chr20_44582778 0 44582778 C C C C C C C C C C C C C C C T C C C C
20 chr20_44584377 0 44584377 C C C C C C C C C T C C C C C C C C C C
20 chr20_44590269 0 44590269 A C C C C C C C C C C C C C C C C C C C
20 chr20_44602880 0 44602880 A A A A A A A A G G G G A A A A A A A A
20 chr20_44610953 0 44610953 T T T T T T T T C C C C T T T T T T T T
20 chr20_44612922 0 44612922 C C C T T T C C T T T T C C C C C C C C
20 chr20_44615079 0 44615079 T T T T T T T T T T T T T T C T T T T T
20 chr20_44626038 0 44626038 C C C C C C T T C C C C C C C C C C C C
20 chr20_44627836 0 44627836 G G G G A A G G G G G G G G G G G G G G
20 chr20_44630663 0 44630663 A A C C C C A A C C C C C C C C C C A A
20 chr20_44633997 0 44633997 T T T T T T T T C C C C T T T T T T T T
20 chr20_44634824 0 44634824 C C C C C C C C C C C C C T C C C C C C
20 chr20_44637220 0 44637220 G G A G G G G G A A A A G G G G G G G G
20 chr20_44646573 0 44646573 A A A A A A A A A A A A A A A G A A A A
20 chr20_44647272 0 44647272 T T T T T T T T C T T T T T T T T T T T
20 chr20_44656592 0 44656592 A A C C C C A A C C C C C C C C C C A A
20 chr20_44659325 0 44659325 G G G G G G G G A A A A G G G G G G G G
20 chr20_44663455 0 44663455 C C C C C C C C T T T T C C C C C C C C
20 chr20_44664647 0 44664647 A A A A A A A A A A A A A G A A A A A A
20 chr20_44666042 0 44666042 C C C C C C C C T T T T C C C C C C C C
20 chr20_44667751 0 44667751 G G G G G G G G T T T T G G G G G G G G
20 chr20_44670247 0 44670247 C C C C C C C C C C C C A C C C C C C C
20 chr20_44675441 0 44675441 C C C C C C C C T T T T C C C C C C C C
20 chr20_44675899 0 44675899 G G G G C C G G G G G G G G G G G G G G
20 chr20_44676786 0 44676786 G G G G G G G G G G G G G G A A G G G G
20 chr20_44682435 0 44682435 T T T T T T T T G G G G T T T T T T T T
20 chr20_44684821 0 44684821 T T T T T T T T C C T T T T T T T T T T
20 chr20_44686038 0 44686038 G G G G G G G G A A G G G G G G G G G G
20 chr20_44688647 0 44688647 A A A A G G A A A A A A A A A A A A A A
20 chr20_44691625 0 44691625 G G G G G G G G G G G G G G C G G G G G
20 chr20_44694596 0 44694596 T T T T T T T T C T T T T T T T T T T T
20 chr20_44695463 0 44695463 T T C C C C T T C C C T C C C C C C T T
20 chr20_44702609 0 44702609 G G G G G G G G T T T T G G G G G G G G
20 chr20_44707098 0 44707098 C C C C C C C C C C C C C C T T C C C C
20 chr20_44708275 0 44708275 G G G G A A G G G G G G G G G G G G G G
20 chr20_44710698 0 44710698 T T T T T T T T A A A A T T T T T T T T
20 chr20_44720581 0 44720581 G G T T G G G G G G G G G G G G G G G G
20 chr20_44722242 0 44722242 G G G G G G G G G G G G G G G G A A G G
20 chr20_44727343 0 44727343 A A A A A A A A C C C C A A A A A A A A
20 chr20_44747987 0 44747987 G G G G G G G G A G G G G G G G G G G G
20 chr20_44755166 0 44755166 G G G G G G G G T T T T G G G G G G G G
20 chr20_44756388 0 44756388 C C C C C C C C C C C C C C A C C C C C
20 chr20_44761751 0 44761751 C C C C C C C C T T T T C C C C C C C C
20 chr20_44764064 0 44764064 C C C C C C C C C C C C C C C T C C C C
20 chr20_44766326 0 44766326 A A A A A A A A A A A A A A A G A A A A
20 chr20_44766554 0 44766554 G G G G G G G G G G G G G G C G G G G G
20 chr20_44769553 0 44769553 A A A A A A A A A T A A A A A A A A A A
20 chr20_44770466 0 44770466 G G G G G G G G A A A A G G G G G G G G
20 chr20_44777083 0 44777083 G G G G G G G G A G G G G G G G G G A A
20 chr20_44785708 0 44785708 C C C C C C C C T T C C C C C C C C C C
20 chr20_44785709 0 44785709 G G G G G G G G G G G G A G G G G G G G
20 chr20_44790643 0 44790643 A A A A A A A A G G A A A A A A A A A A
20 chr20_44794123 0 44794123 G G G G G G G G G G G G G G G G A G G G
20 chr20_44795427 0 44795427 T T T T T T T T T T T T C T T T T T T T
20 chr20_44798035 0 44798035 T T C C T T T T T T T T T T T T T T T T
20 chr20_44801263 0 44801263 G G G G G G G G G G G G G G A A G G G G
20 chr20_44805949 0 44805949 G G A A G G G G G G G G G G G G G G G G
20 chr20_44806451 0 44806451 T T T T T T T T C C C C T T T T T T T T
20 chr20_44806910 0 44806910 T T T T T T T T T T T T T T C T T T T T
20 chr20_44807354 0 44807354 T T T T T T T T T T T T T T C T T T T T
20 chr20_44808841 0 44808841 C C C C C C C C T T T T C C C C T T C C
20 chr20_44819745 0 44819745 C C C C C C T T C C C C C C C C C C C C
20 chr20_44820319 0 44820319 A C A A A A A A A A A A A A A A A A A A
20 chr20_44820343 0 44820343 C C C C C C C C C C C C C C C T C C C C
20 chr20_44823455 0 44823455 A G G G G G G G G G G G G G G G G G G G
20 chr20_44833436 0 44833436 G G G G G G G G G G G G G G A G G G G G
20 chr20_44841176 0 44841176 T T C C C C T T C C C C C C C C C C T T
20 chr20_44844288 0 44844288 C C C C C C C C G G G G C C C C C C C C
20 chr20_44851818 0 44851818 C C C C C C T T C C C C C C C C C C C C
20 chr20_44862217 0 44862217 G G A A A A G G G G G G A A A A A A G G
20 chr20_44862882 0 44862882 A G G G G G G G G G G G G G G G G G A A
20 chr20_44867358 0 44867358 C C T T T T C C T T T T T T T T T T C C
20 chr20_44868204 0 44868204 C C C C C C C C C C C C C C C C A C C C
20 chr20_44877158 0 44877158 C C C C C C C C C C C C C C T T C T C C
20 chr20_44879829 0 44879829 A A A A A A A A A A A A A A A C A A A A
20 chr20_44880544 0 44880544 C T C C C C C C C C C C C C C C C C C C
20 chr20_44882089 0 44882089 G G G G G G G G G G G G G G G G A A G G
20 chr20_44888171 0 44888171 G G G G G G G G G G G G A G G G G G G G
20 chr20_44896675 0 44896675 C C C C C C C C C C C C C C C C C T C C
20 chr20_44903514 0 44903514 G G G G G G G G G G G G G G A G A A G G
20 chr20_44903915 0 44903915 A G G G G G A A G G G G G G G G G G G G
20 chr20_44908397 0 44908397 G G G G G G G G G G G G G G G G A A G G
20 chr20_44911335 0 44911335 T T A A A A T T A A A A A A A A A A T T
20 chr20_44915193 0 44915193 G G A A A A G G A A A A A A A A A A G G
20 chr20_44921369 0 44921369 G G G G G G G G A A A A G G G G G G G G
20 chr20_44928274 0 44928274 T T T T T T T T T T T T G T T T T T T T
20 chr20_44928805 0 44928805 C C C C T T C C C C C C C C C C C C C C
20 chr20_44928971 0 44928971 T T C T T T T T T T T T T T T T T T T T
20 chr20_44935846 0 44935846 T T T T C C T T T T T T T T T T T T T T
20 chr20_44945486 0 44945486 T T T T T T T T C C C C T T T T T T T T
20 chr20_44945707 0 44945707 A A A A A A T T A A A A A A A A A A A A
20 chr20_44951918 0 44951918 C C C C C C C C T T T T C C C C C C C C
20 chr20_44954860 0 44954860 G G A G G G G G G G G G G G G G G G G G
20 chr20_44957119 0 44957119 G G G G G G G G G G G G A G G G G G G G
20 chr20_44966693 0 44966693 G G G G G G G G C C C C G G G G G G G G
20 chr20_44972230 0 44972230 T T T T T T T T C C C C T T T T T T T T
20 chr20_44981187 0 44981187 A A A A A A A A C C C C A A A A A A A A
20 chr20_44992887 0 44992887 C C C C C C C C C C C C C C C T C C C C
20 chr20_44997699 0 44997699 T T G G T T T T T T T T T T T T T T T T
20 chr20_44998915 0 44998915 T T T T T T T T C C C C T T T T T T T T
20 chr20_45003764 0 45003764 T T T T T T T T T T T T C C T T C C T T
20 chr20_45005046 0 45005046 C C T T C C C C C T T T C C C C C C C C
20 chr20_45012415 0 45012415 T T T T T T T T T T T T C T T T T T T T
20 chr20_45024235 0 45024235 C C C C C C C C T T T T C C C C C C C C
20 chr20_45027546 0 45027546 A A A A A A G G A A A A A A A A A A A A
20 chr20_45038336 0 45038336 A A G G G G A A G G G G G G G G G G A A
20 chr20_45039942 0 45039942 G G G G G G G G A A A A G G G G G G G G
20 chr20_45044074 0 45044074 C C C C C C C C C C C C G G C C C C C C
20 chr20_45059808 0 45059808 T T T T T T T T T T T T T T G T T T T T
20 chr20_45062249 0 45062249 C C T T C C C C C C C C C C C C C C C C
20 chr20_45063258 0 45063258 G G G G G G G G T T T T G G G G G G G G
20 chr20_45063744 0 45063744 A A A A A A G G A A A A A A A A A A A A
20 chr20_45065011 0 45065011 A A A A A A A A G G G G A A A A A A A A
20 chr20_45071668 0 45071668 C C C C C C C C C C C T C C C C C C C C
20 chr20_45073741 0 45073741 C C C C C C C C C C C C C T C C C C C C
20 chr20_45074000 0 45074000 A A A A A A A A A A A A A A A A T T A A
20 chr20_45077676 0 45077676 T T T T T T T T C T C T T T T T T T T T
20 chr20_45078056 0 45078056 G G G G G G G G G G G G G G C G G G G G
20 chr20_45079345 0 45079345 T T T T T T T T T T T T T T C T T T T T
20 chr20_45093662 0 45093662 C C C T T T C C C C C C C C C C C C C C
20 chr20_45094465 0 45094465 C C C C C C C C T T T T C C C C C C C C
20 chr20_45094652 0 45094652 T T T T T T T T A A A A T T T T T T T T
20 chr20_45096280 0 45096280 C C C C C C C C C C C C C C C T C C C C
20 chr20_45107473 0 45107473 G G G G G G G G G G G G A A G G G G G G
20 chr20_45115516 0 45115516 C C C C C C C C C T C T C C C C C C C C
20 chr20_45121900 0 45121900 T T T T T T T T C C C C T T T T T T T T
20 chr20_45129609 0 45129609 C T C C C C T T C C C C C C C C C C C C
20 chr20_45129864 0 45129864 A G A A A A A A A A A A A A A A A A A A
20 chr20_45130143 0 45130143 T T T T T T T T C T C T T T T T T T T T
20 chr20_45131271 0 45131271 G G G G G G G G C C C C G G G G G G G G
20 chr20_45132795 0 45132795 A A A A A A A A C C C C A A A A A A A A
20 chr20_45138153 0 45138153 C C C C C C C C C C C C C C C C T T C C
20 chr20_45145923 0 45145923 G G G G G G G G C C C C G G G G G G G G
20 chr20_45147619 0 45147619 C C C C C C T T C C C C C C C C C C C C
20 chr20_45151255 0 45151255 A A A A A A A A C C C C A A A A A A A A
20 chr20_45154005 0 45154005 C C A C C C C C C C C C C C C C C C C C
20 chr20_45155448 0 45155448 G G G G G G G G G G G G G G G T G G G G
20 chr20_45155930 0 45155930 T T T T T T T T T T T T T T G G T T T T
20 chr20_45157330 0 45157330 G G G G C C G G G G G G G G G G G G G G
20 chr20_45167976 0 45167976 C C C C C C C C G G G G C C C C C C C C
20 chr20_45172302 0 45172302 A A A A A A A A G G G G A A A A A A A A
20 chr20_45174857 0 45174857 T T T T T T T T T T T T T T T T G T T T
20 chr20_45175929 0 45175929 G G G G G G G G A G G G G G G G G G G G
20 chr20_45176645 0 45176645 G G G G G G G G G G G G G T G G G G G G
20 chr20_45178593 0 45178593 C C C C C C C C C C C C C T C C C C C C
20 chr20_45184190 0 45184190 C C C C C C C C C C C C C G C C C C C C
20 chr20_45189942 0 45189942 T T T T T T T T T T T T C T T T T T T T
20 chr20_45192337 0 45192337 C T T T T T T T T T T T T T T T T T T T
20 chr20_45197264 0 45197264 T T T T T T T T C C C C T T T T T T T T
20 chr20_45204621 0 45204621 C C C C C C C C C C C C C T C C C C C C
20 chr20_45207477 0 45207477 G G A G G G G G G G G G G G G G G G G G
20 chr20_45211080 0 45211080 T T T T T T T T C C C C T T T T T T T T
20 chr20_45218498 0 45218498 C C C C C C C C C C C C C C C T C C C C
20 chr20_45218873 0 45218873 A A A A A A A A A G A G A G A A A A A A
20 chr20_45225109 0 45225109 A A A A A A A A A A A A A G A A A A A A
20 chr20_45227511 0 45227511 A A A A A A A A A A A A G G A A A A A A
20 chr20_45234435 0 45234435 T T C T T T T T T T T T T T T T T T T T
20 chr20_45238055 0 45238055 A A A A G G A A A A A A A A A A A A A A
20 chr20_45243483 0 45243483 C C C C C C C C T T T T C C C C C C C C
20 chr20_45243520 0 45243520 A A A A G G A A A A A A A A A A A A A A
20 chr20_45244359 0 45244359 G G G G G G G G A A A A G G G G G G G G
20 chr20_45244992 0 45244992 T T T T T T T T G G G G T T T T T T T T
20 chr20_45251113 0 45251113 C C C C C C C C C C C C C C C T C C C C
20 chr20_45257125 0 45257125 A A A A A A A A G G G G A A A A A A A A
20 chr20_45258441 0 45258441 A A A A A A G G A A A A A A A A A A A A
20 chr20_45261048 0 45261048 C C C C C C C C C C C C T T C C C C C C
20 chr20_45270988 0 45270988 G G G G G G G G A A A A G G G G G G G G
20 chr20_45275113 0 45275113 C C C C C C C C C C C C C C C C T T C C
20 chr20_45275666 0 45275666 T T T T T T T T T T T T C T T T T T T T
20 chr20_45277417 0 45277417 G G G G G G G G A G G G G G G G G G G G
20 chr20_45285037 0 45285037 T T T T T T T T C T T T T T T T T T T T
20 chr20_45288240 0 45288240 T T T T T T T T T T T T A T T T T T T T
20 chr20_45289149 0 45289149 T T T T T T T T C T T T T T T T T T T T
20 chr20_45304373 0 45304373 G G G G G G G G G G G G G G A A G G G G
20 chr20_45313216 0 45313216 T T T T T T T T C C C C T T T T T T T T
20 chr20_45315825 0 45315825 A A A A A A A A A A A A A A A A T T A A
20 chr20_45319201 0 45319201 A A A A A A A A C C C C A A A A A A A A
20 chr20_45320831 0 45320831 A A A A A A A A G G G G A A A A A A A A
20 chr20_45323715 0 45323715 G G G G G G G G G G G G G G C G G G G G
20 chr20_45327161 0 45327161 G G G G G G G G G G G G A G G G G G G G
20 chr20_45332246 0 45332246 G G G G G G G G G G G G C G G G G G G G
20 chr20_45333109 0 45333109 A A A A A A A A G G G G A A A A A A A A
20 chr20_45336792 0 45336792 G G G G G G G G A A A A G G G G G G G G
20 chr20_45344434 0 45344434 C C C C C C C C C T C C C C C C C C C C
20 chr20_45349333 0 45349333 A A A A A A A A A A A G A A A A A A A A
20 chr20_45351788 0 45351788 T T T T T T T T T T T T C T T T T T T T
20 chr20_45352215 0 45352215 C C C C C C C C C C C C C C C T C C C C
20 chr20_45366377 0 45366377 C C C C C C C C T T T T C C C C C C C C
20 chr20_45371847 0 45371847 T T T T T T T T A A A A T T T T T T T T
20 chr20_45376957 0 45376957 C C C C C C C C C T C C C C C C C C C C
20 chr20_45391485 0 45391485 C C C C C C C C G G G G C C C C C C C C
20 chr20_45392660 0 45392660 C C C C C C C C C T C C C C C C C C C C
20 chr20_45397151 0 45397151 T T T T T T T T T T T T T T T T A A T T
20 chr20_45400629 0 45400629 G G G G G G G G G G G G A A G G G G G G
20 chr20_45404852 0 45404852 A A A A A A A A G G G G A A A A A A A A
20 chr20_45405718 0 45405718 C C C C C C C C C C C T C C C C C C C C
20 chr20_45406987 0 45406987 C C C C C C C C C T C T C C C C C C C C
20 chr20_45407710 0 45407710 C C C C C C C C C C C C C C C C C T C C
20 chr20_45410501 0 45410501 T T T T C C T T T T T T T T T T T T T T
20 chr20_45415402 0 45415402 C C C C T T C C C C C C C C C C C C C C
20 chr20_45437935 0 45437935 G G G G G G G G G G G G A A A A A A G G
20 chr20_45440016 0 45440016 T T T T T T T T A A A A T T T T T T T T
20 chr20_45443576 0 45443576 T T T T T T T T C C C C T T T T T T T T
20 chr20_45444279 0 45444279 C C C C C C C C T T T T C C C C C C C C
20 chr20_45445014 0 45445014 C C C C C C C C C C C C C T C C C C C C
20 chr20_45459916 0 45459916 C T T T T T T T T T T T T T T T T T C C
20 chr20_45461344 0 45461344 G G G G G G G G T T T T G G G G G G G G
20 chr20_45465282 0 45465282 T T T T T T T T G T T T T T T T T T T T
20 chr20_45466264 0 45466264 C T T T T T T T T T T T T T T T T T T T
20 chr20_45467956 0 45467956 C C C C C C C C T T T T C C C C C C C C
20 chr20_45471182 0 45471182 C C C C C C C C T T T T C C C C C C C C
20 chr20_45471536 0 45471536 C C C C C C C C A A A A C C C C C C C C
20 chr20_45472592 0 45472592 G G G G G G G G A G G G G G G G G G G G
20 chr20_45479600 0 45479600 A A G G G G A A A A A A A A A A A A A A
20 chr20_45486163 0 45486163 G G G G G G G G G G G T G G G G G G G G
20 chr20_45493116 0 45493116 C C C C C C C C C C T T C C C C C C C C
20 chr20_45498412 0 45498412 T T T T T T T T T T T T T T C T T T T T
20 chr20_45501922 0 45501922 C C C C C C G G C C C C C C C C C C C C
20 chr20_45514399 0 45514399 G G G G A A G G G G G G G G G G G G G G
20 chr20_45515790 0 45515790 T T T T T T T T G T T T T T T T T T T T
20 chr20_45524646 0 45524646 G G G G G G G G A A A A G G G G G G G G
20 chr20_45525254 0 45525254 G G G G A A G G G G G G G G G G G G G G
20 chr20_45532065 0 45532065 C C C C C C C C C C C T C C C C C C C C
20 chr20_45538635 0 45538635 C C C C C C C C T T T T C C C C C C T T
20 chr20_45540288 0 45540288 T T T T T T T T T T T T T T C T T T T T
20 chr20_45540883 0 45540883 C C C C C C C C C C C C A C A A C C C C
20 chr20_45545215 0 45545215 G G G G G G G G A A A A G G G G G G G G
20 chr20_45546698 0 45546698 T T T T T T T T C C C C T T T T T T T T
20 chr20_45548943 0 45548943 C C A A A A A A A A A A A A A A A A C C
20 chr20_45563576 0 45563576 G G A G A A G G G G G G G G G G G G G G
20 chr20_45563949 0 45563949 T T T T T T T T T T T T G T T T T T T T
20 chr20_45566873 0 45566873 G G G G G G G G C C C C G G G G G G G G
20 chr20_45567687 0 45567687 C C C C C C C C C C C C C T C C C C C C
20 chr20_45568351 0 45568351 C C C C C C A A C C C C C C C C C C C C
20 chr20_45573252 0 45573252 A A A A A A A A C C C C A A A A A A A A
20 chr20_45573816 0 45573816 G G G G G G G G A G G G G G G G G G G G
20 chr20_45575856 0 45575856 C C C C C C C C T T T T C C C C C C C C
20 chr20_45588759 0 45588759 T T T T T T T T C C C C T T T T T T T T
20 chr20_45589320 0 45589320 G G G G G G A A G G G G G G G G G G G G
20 chr20_45597448 0 45597448 T T T T T T T T T T T T A T T T T T T T
20 chr20_45600978 0 45600978 A A A A A A A A A A A A A G A A A A A A
20 chr20_45601129 0 45601129 A A A A A A A A A A A A G G A A A A A A
20 chr20_45601844 0 45601844 C C C C C C C C C C C C C T C C C C C C
20 chr20_45602098 0 45602098 G G G G G G G G T T T T G G G G G G G G
20 chr20_45604002 0 45604002 A A A A A A A A G G G G A A A A A A A A
20 chr20_45605321 0 45605321 C C C C C C C C C C C C C T C C C C C C
20 chr20_45606829 0 45606829 A A A A A A A A C C C C A A A A A A A A
20 chr20_45608347 0 45608347 A A A A G G A A G G G G A A A A A A A A
20 chr20_45616736 0 45616736 C C C T T T C C C C C C C C C C C C C C
20 chr20_45621933 0 45621933 T T T T T T T T G G G G T T T T T T T T
20 chr20_45624158 0 45624158 T T T T T T T T C T C T T T T T T T T T
20 chr20_45654793 0 45654793 G G G G G G G G G G A G G G G G G G G G
20 chr20_45662893 0 45662893 G G G G A A G G G G G G G G G G G G G G
20 chr20_45666621 0 45666621 G G G G A A G G G G G G G G G G G G G G
20 chr20_45667520 0 45667520 G G G G G G G G G G G G G G G G A A G G
20 chr20_45668519 0 45668519 G G G G G G G G A A A A G G G G G G G G
20 chr20_45668789 0 45668789 G G G G G G G G G G G G G G T T G G G G
20 chr20_45675193 0 45675193 A A A A A A A A A G G G A A A A A A A A
20 chr20_45676664 0 45676664 G G G G G G G G G G G G A G G G G G G G
20 chr20_45677540 0 45677540 C C C C C C C C C T C T C C C C C C C C
20 chr20_45681227 0 45681227 A A A A A A A A C C C C A A A A A A A A
20 chr20_45687134 0 45687134 A A A A G G A A A A A A A A A A A A A A
20 chr20_45689200 0 45689200 A A A A A A A A A A A A A C C C A A A A
20 chr20_45690348 0 45690348 C C C C C C C C C C C C A C A A C C C C
20 chr20_45696115 0 45696115 G G G G A A G G G G G G G G G G G G G G
20 chr20_45699885 0 45699885 C C A A A A C C A A A A C C C C C C C C
20 chr20_45703869 0 45703869 C C G G G G C C G G G G G G G G G G C C
20 chr20_45703886 0 45703886 G G G G G G T T G G G G G G G G G G G G
20 chr20_45708667 0 45708667 G G A G G G G G G G G G G G G G G G G G
20 chr20_45723318 0 45723318 G G G G G G G G G G G G C G G G G G G G
20 chr20_45727225 0 45727225 G G A A A A G G A A A A A A A A A A A A
20 chr20_45733706 0 45733706 G G G G G G G G G G G G A A G G G G G G
20 chr20_45737821 0 45737821 C C T T T T C C T T T T T T T T T T C C
20 chr20_45745659 0 45745659 C C C C C C C C G G G G C C C C C C C C
20 chr20_45747218 0 45747218 G G A A A A G G A A A A A A A A A A G G
20 chr20_45751182 0 45751182 T T T T T T T T T T T T G G T T T T T T
20 chr20_45752154 0 45752154 G G G G G G G G A A A A G G G G G G G G
20 chr20_45765860 0 45765860 A A A A A A A A C C C C A A A A A A A A
20 chr20_45776592 0 45776592 C C C T C C C C C C C C C C C C C C C C
20 chr20_45782251 0 45782251 C C C C C C C C C C C C C T C C C C C C
20 chr20_45786116 0 45786116 G G G T G G G G G G G G G G G G G G G G
20 chr20_45789891 0 45789891 T T T T T T T T T T C T T T T T T T T T
20 chr20_45791437 0 45791437 G G G G C C G G G G G G G G G G G G G G
20 chr20_45805730 0 45805730 G G A A A A G G A A A A A A A A A A G G
20 chr20_45806951 0 45806951 T T T T T T T T C C C C T T T T T T T T
20 chr20_45808131 0 45808131 G G G G G G G G G G G G G G G G A A G G
20 chr20_45809791 0 45809791 C C C C G G C C C C C C G G C C C C C C
20 chr20_45813159 0 45813159 G G G G G G G G G G G G G G A G G G G G
20 chr20_45821191 0 45821191 A A A A A A A A C C C C C C C C A A A A
20 chr20_45825650 0 45825650 T T T T T T T T G G G G T T T T T T T T
20 chr20_45826463 0 45826463 T T T T T T T T C C C C T T T T T T T T
20 chr20_45829439 0 45829439 C C C C C C C C C T C C C C C T C C C C
20 chr20_45830715 0 45830715 G G G G A A G G G G G G G G G G G G G G
20 chr20_45836537 0 45836537 G G G G G G G G A A A A G G G G G G G G
20 chr20_45844524 0 45844524 C C C C C C C C C C C T C C C C C C C C
20 chr20_45847807 0 45847807 T T T T C C T T T T T T C C C C C C T T
20 chr20_45847905 0 45847905 T T T T T T T T T T T T T T A T T T T T
20 chr20_45850245 0 45850245 G G G G G G G G G G G G C C C C C C G G
20 chr20_45851497 0 45851497 G G G G G G G G G G G G A G G G G G G G
20 chr20_45862543 0 45862543 C C C C C C T T C C C C C C C C C C C C
20 chr20_45869513 0 45869513 T T T T T T T T T T T T C T T T T T T T
20 chr20_45871223 0 45871223 T T T T T T T T C T C T T T T T T T T T
20 chr20_45872271 0 45872271 A A A A A A A A A G A G A A A A A A A A
20 chr20_45878209 0 45878209 G G G G C C G G G G G G G G G G G G G G
20 chr20_45886236 0 45886236 G G G G G G G G G G G G G G A G G G G G
20 chr20_45892400 0 45892400 C C C C C C C C T T T T C C C C C C C C
20 chr20_45905368 0 45905368 A G G G G G G G G G G G G G G G G G G G
20 chr20_45907864 0 45907864 G G G G G G G G G G G G A A A A G G G G
20 chr20_45924318 0 45924318 G G G G G G G G T T T T G G G G G G G G
20 chr20_45929012 0 45929012 A G G G G G G G G G G G G G G G G G G G
20 chr20_45930266 0 45930266 G G G T G G G G G G G G G G G G G G G G
20 chr20_45948216 0 45948216 G G G G G G G G A A A A G G G G G G G G
20 chr20_45948882 0 45948882 G G G G G G G G C C C C C C C C C C G G
20 chr20_45958114 0 45958114 T T T T C C T T T T T T T T T T T T T T
20 chr20_45962069 0 45962069 T T T T T T C C T T T T T T T T T T T T
20 chr20_45973721 0 45973721 T T T T T T T T C C C C T T T T T T T T
20 chr20_45982224 0 45982224 A A A A A A A A A A A A A A A A G G A A
20 chr20_45985433 0 45985433 C C C C C C C C C C C C C C C T C C C C
20 chr20_45989333 0 45989333 G G G G G G G G A A A A G G G G G G G G
20 chr20_45990385 0 45990385 C C A C C C C C C C C C C C C C C C C C
20 chr20_45995413 0 45995413 C C C C C C C C C C C C C C C T C C C C
20 chr20_46007522 0 46007522 G G G G G G G G G G G G G G G G C C G G
20 chr20_46011598 0 46011598 T T C C C C T T T T T T C C C C C C T T
20 chr20_46012672 0 46012672 A A A A A A A A G G G G A A A A A A A A
20 chr20_46013040 0 46013040 G G G G G G G G G G A G G G G G G G G G
20 chr20_46023658 0 46023658 A A A T A A A A A A A A A A A A A A A A
20 chr20_46023912 0 46023912 A A A A A A A A C C C C A A A A A A A A
20 chr20_46028894 0 46028894 G G G G G G G G A A A A G G G G G G G G
20 chr20_46036809 0 46036809 T T T T T T T T T T T T T T T T C C T T
20 chr20_46045982 0 46045982 G G G G G G G G G G G G T T T T G G G G
20 chr20_46070961 0 46070961 A A A A A A A A A A A A A T A A A A A A
20 chr20_46074425 0 46074425 C C C C T T C C C C C C C C C C C C C C
20 chr20_46077835 0 46077835 T T T T T T T T C C C C T T T T T T T T
20 chr20_46081368 0 46081368 T T T T T T T T C C C C T T T T T T T T
20 chr20_46097673 0 46097673 G G G G G G G G A A A A G G G G G G G G
20 chr20_46101733 0 46101733 G G G G G G G G T T T T G G G G G G G G
20 chr20_46103089 0 46103089 T T T T C C T T T T T T T T T T T T T T
20 chr20_46105314 0 46105314 G G G G G G G G C C C C G G G G G G G G
20 chr20_46107390 0 46107390 C C C C C C C C C C C C C T C C C C C C
20 chr20_46109259 0 46109259 C C C C C C C C C C C C C T C C C C C C
20 chr20_46112369 0 46112369 C C T T C C C C C C C C C C C C C C C C
20 chr20_46115020 0 46115020 A A A A G G A A A A A A A A A A A A A A
20 chr20_46123704 0 46123704 A C A A A A A A A A A A A A A A A A C C
20 chr20_46125892 0 46125892 A A A A A A A A G G G G A A A A A A A A
20 chr20_46133620 0 46133620 C C C C C C C C T T T T C C C C C C C C
20 chr20_46135561 0 46135561 T T T T C C T T T T T T C C C C C C T T
20 chr20_46136419 0 46136419 T T C C T T T T T T T T T T T T T T T T
20 chr20_46139057 0 46139057 A A A A A A A A T T T T A A A A A A A A
20 chr20_46141151 0 46141151 T T T T T T T T C C C C T T T T T T T T
20 chr20_46147746 0 46147746 C C C C C C C C T T T T C C C C C C C C
20 chr20_46148208 0 46148208 C C C C C C C C C C C C C T C C C C C C
20 chr20_46149231 0 46149231 G G G G G G G G G G G G A G G G G G G G
20 chr20_46172840 0 46172840 T T T T T T T T T T T T T T T T A A T T
20 chr20_46173510 0 46173510 G G G G G G G G C C C C G G G G G G G G
20 chr20_46190645 0 46190645 G G G G G G G G G G G G A A G G G G G G
20 chr20_46201980 0 46201980 G G G G G G G G A A A A G G G G G G G G
20 chr20_46202570 0 46202570 T T A A A A T T A A A A A A A A A A T T
20 chr20_46213991 0 46213991 C C C C C C C C C C C C C C T T C C C C
20 chr20_46236492 0 46236492 G G G G G G G G G G G G A A A A A A G G
20 chr20_46242014 0 46242014 C C C C T T C C C C C C C C C C C C C C
20 chr20_46247531 0 46247531 T T T T T T T T T T T T T T T T C C T T
20 chr20_46256594 0 46256594 G G T T G G G G G G G G G G G G G G G G
20 chr20_46264439 0 46264439 A A A A A A A A T T T T A A A A A A A A
20 chr20_46277839 0 46277839 C T C C C C C C C C C C C C C C C C C C
20 chr20_46278655 0 46278655 C C C C T T C C C C C C C C C C C C C C
20 chr20_46282909 0 46282909 A A A A A A A A G G G G A A A A A A A A
20 chr20_46291814 0 46291814 G G G G G G G G G G G G G G A G G G G G
20 chr20_46292501 0 46292501 C C T T C C C C C C C C C C C C C C C C
20 chr20_46296344 0 46296344 C C C C G G C C C C C C C C C C C C C C
20 chr20_46296941 0 46296941 A A A A A A A A A A A A A A A A A C A A
20 chr20_46306422 0 46306422 A A A A A A A A A A A A A A G G G G A A
20 chr20_46312668 0 46312668 C C C C C C C C C C C C C C C C G G C C
20 chr20_46312889 0 46312889 A A A A A A A A T T T T A A A A A A A A
20 chr20_46322338 0 46322338 T T T T T T T T T T C T T T T T T T T T
20 chr20_46325143 0 46325143 G G G G G G G G G G G G G T G G G G G G
20 chr20_46334636 0 46334636 G G G G G G G G G G A G G G G G G G G G
20 chr20_46335262 0 46335262 T T T T T T T T T T T T T T T T C C T T
20 chr20_46340572 0 46340572 C C C C C C C C C C C C C C C C T T C C
20 chr20_46353666 0 46353666 T T T T T T T T T T T T C T T T T T T T
20 chr20_46355692 0 46355692 G G G G G G G G G G G G C C G G G G G G
20 chr20_46356930 0 46356930 T T C T T T T T T T T T T T T T T T T T
20 chr20_46357810 0 46357810 G G G G G G G G G G A G G G G G G G G G
20 chr20_46358094 0 46358094 C C G G G G G G G G G G G G G G G G C C
20 chr20_46361836 0 46361836 A A A A A A A A A T A A A A A A A A A A
20 chr20_46370998 0 46370998 A A A A A A A A A A A A A G A A A A A A
20 chr20_46376963 0 46376963 C C C T C C C C C C C C C C C C C C C C
20 chr20_46377249 0 46377249 C C C C C C G G C C C C C C C C C C C C
20 chr20_46392061 0 46392061 A A A A A A A A A A A A C C A A A A A A
20 chr20_46408887 0 46408887 G G G G G G G G G G G G G T G G G G G G
20 chr20_46409073 0 46409073 G G A A A A A A A A A A A A A A A A A A
20 chr20_46410911 0 46410911 T T T T T T T T C C C C T T T T T T T T
20 chr20_46420577 0 46420577 A A A A A A A A A A A A A A G G A A A A
20 chr20_46437990 0 46437990 A A A A A A A A A A A A C C A A C C A A
20 chr20_46441865 0 46441865 T T T T T T T T T T T T T T T T A A T T
20 chr20_46450414 0 46450414 T T T T T T T T C T T T T T T T T T T T
20 chr20_46453301 0 46453301 A A A A A A A A A A A A A G A A A A A A
20 chr20_46498548 0 46498548 G G G G G G G G C C C C G G G G G G G G
20 chr20_46500273 0 46500273 A A A A A A A A A A A C A A A A A A A A
20 chr20_46501074 0 46501074 C C C C T T C C C C C C C C C C C C C C
20 chr20_46501344 0 46501344 C C C C C C C C C C C C C G G G C C C C
20 chr20_46504514 0 46504514 C C C C C C C C C T C T C C C C C C C C
20 chr20_46506633 0 46506633 G G G G G G G G A G G G G G G G G G G G
20 chr20_46510446 0 46510446 T T T T T T T T C C C C T T T T T T T T
20 chr20_46511773 0 46511773 G G G G G G G G G G G G A G G G G G G G
20 chr20_46512948 0 46512948 A A A A A A A A A G G G A A A A A A A A
20 chr20_46513063 0 46513063 T T C C C C T T T T T T T T T T T T T T
20 chr20_46523724 0 46523724 G G G G G G G G G G G G G G G G A A G G
20 chr20_46542103 0 46542103 G G G G G G G G G G A A G G G G G G G G
20 chr20_46550477 0 46550477 G G G G G G G G A A A A G G G G G G G G
20 chr20_46555686 0 46555686 G G G G G G G G A A A A G G G G G G G G
20 chr20_46557194 0 46557194 T T C C T T T T T T T T T T T T T T T T
20 chr20_46563144 0 46563144 G G G G G G A A G G G G A G G G G G G G
20 chr20_46566829 0 46566829 C T C C C C C C C C C C C C C C C C C C
20 chr20_46587634 0 46587634 C C C C C C C C T T T T C C C C C C C C
20 chr20_46594106 0 46594106 G G G G G G A A G G G G G G G G G G G G
20 chr20_46595054 0 46595054 C C C C C C C C C C C C C C T T C C C C
20 chr20_46608441 0 46608441 T T T T C C T T T T T T T T T T T T T T
20 chr20_46611055 0 46611055 A A A A A A A A C C A C A A A A A A A A
20 chr20_46645780 0 46645780 G G G G G G G G A A A A G G G G G G G G
20 chr20_46656819 0 46656819 T T T T T T T T T T C T T T T T T T T T
20 chr20_46660622 0 46660622 T T T T T T T T C C C C T T T T T T T T
20 chr20_46668396 0 46668396 G G G G G G G G A A A A G G G G G G G G
20 chr20_46668806 0 46668806 A A G G G G A A A A A A A A A A A A A A
20 chr20_46683997 0 46683997 A A A A A A A A A A A A A G A A A A A A
20 chr20_46684643 0 46684643 A A G G A A A A A A A A A A A A A A A A
20 chr20_46692801 0 46692801 G G G G G G G G G G A G G G G G G G G G
20 chr20_46695411 0 46695411 A A A A A A A A A A A A A A A A G G A A
20 chr20_46715496 0 46715496 T T T T T T T T T T T T T T A A T T T T
20 chr20_46720403 0 46720403 A A A A A A A A A A A A A G A A A A A A
20 chr20_46721165 0 46721165 C C C C C C C C C C A C C C C C C C C C
20 chr20_46721459 0 46721459 T T T T T T T T T T T T T T G G T T T T
20 chr20_46722959 0 46722959 G G G G G G G G G G G G G G C C G G G G
20 chr20_46723938 0 46723938 G G G G G G G G A A A A G G G G G G G G
20 chr20_46725015 0 46725015 C C C C C C C C C G C G C C C C C C C C
20 chr20_46733591 0 46733591 C C C C C C C C T T T T C C C C C C C C
20 chr20_46741830 0 46741830 G G G G G G G G T T T T G G G G G G G G
20 chr20_46744383 0 46744383 G G G G G G G G C C C C G G G G G G G G
20 chr20_46767915 0 46767915 G G G G G G G G A G G G G G G G G G G G
20 chr20_46770205 0 46770205 C C C C C C C C C C C C C C T T C C C C
20 chr20_46785746 0 46785746 C C C C C C C C C C C C C T C C C C C C
20 chr20_46785897 0 46785897 G G G G G G G G G G G G G G A A G G G G
20 chr20_46797482 0 46797482 T T T T T T T T G T G T T T T T T T T T
20 chr20_46806849 0 46806849 A A A A A A A A A A A C A A A A A A A A
20 chr20_46815320 0 46815320 G G A A A A A A G G G G G G G G G G A A
20 chr20_46823526 0 46823526 T T T T T T T T C T C T T T T T T T T T
20 chr20_46835920 0 46835920 G G G G G G G G C G C G G G G G G G G G
20 chr20_46841315 0 46841315 G G G G G G G G G G G T G G G G G G G G
20 chr20_46841461 0 46841461 T T C T T T T T T T T T T T T T T T T T
20 chr20_46844208 0 46844208 G G A G G G G G G G G G G G G G G G G G
20 chr20_46847790 0 46847790 A A A A A A A A T T T T A A A A A A A A
20 chr20_46854930 0 46854930 C C C C C C C C C C C C C C C C G G C C
20 chr20_46863753 0 46863753 G G G G G G G G G G G G C G G G G G G G
20 chr20_46867003 0 46867003 C C C C C C C C T T T T C C C C C C C C
20 chr20_46874282 0 46874282 G G G G T T G G G G G G G G G G G G G G
20 chr20_46876929 0 46876929 T T T T T T T T C C C C T T T T T T T T
20 chr20_46881861 0 46881861 T T C C C C T T C C C T C C C C C C T T
20 chr20_46882239 0 46882239 G G G G G G G G G G G G A G G G G G G G
20 chr20_46883928 0 46883928 G G G G G G G G G G G G G G G G C C G G
20 chr20_46890228 0 46890228 A A A A A A A A G G G G A A A A A A A A
20 chr20_46898850 0 46898850 T T T T T T T T T T T T T T G G T T T T
20 chr20_46901015 0 46901015 T T T T T T T T A T T T T T T T T T T T
20 chr20_46901120 0 46901120 A A A A A A A A C C C C A A A A A A A A
20 chr20_46901468 0 46901468 C C C C T T C C C C C C C C C C C C C C
20 chr20_46917768 0 46917768 T T T T T T T T C C C C T T T T T T T T
20 chr20_46924897 0 46924897 C C C C C C C C T T T T C C C C C C C C
20 chr20_46968758 0 46968758 A A A G A G A A A A A A A A A A A A A A
20 chr20_46981527 0 46981527 T T T T T T T T A A A A T T T T T T T T
20 chr20_46982900 0 46982900 C C C C C C C C A A A A C C C C C C C C
20 chr20_46983808 0 46983808 A C A A A C A A A A A A A A A A A A C C
20 chr20_46988025 0 46988025 A A A A A G A A A A A A A A A A A A A A
20 chr20_46992677 0 46992677 C C C C C C C C C C C C C C T T C C C C
20 chr20_46992970 0 46992970 A A G G A A A A A A A A A A A A A A A A
20 chr20_47008331 0 47008331 C C C C C C C C T T T T C C C C C C C C
20 chr20_47008645 0 47008645 G G G G G G G G A A A A G G G G G G G G
20 chr20_47009481 0 47009481 A A G G G G G G G G G G G G G G G G G G
20 chr20_47014296 0 47014296 A T T T T T T T T T T T T T T T T T T T
20 chr20_47023299 0 47023299 A A A A A A A A G G G G A A A A A A A A
20 chr20_47023841 0 47023841 C C C C C C T T C C C C C C C C C T C C
20 chr20_47048987 0 47048987 T T T T C T T T T T T T T T T T T T T T
20 chr20_47051248 0 47051248 C C C C C C C C C C C C C C T T C C C C
20 chr20_47054579 0 47054579 A A A G A A A A A A A A A A A A A A A A
20 chr20_47056223 0 47056223 A A A A A T A A A A A A A A A A A A A A
20 chr20_47061378 0 47061378 C C C C C C C C T T T T C C C C C C C C
20 chr20_47065356 0 47065356 C C C C C C C C T T T T C C C C C C C C
20 chr20_47066277 0 47066277 T T T T T T T T T T T T T T G G T T T T
20 chr20_47076055 0 47076055 C C C C A C C C C C C C C C C C C C C C
20 chr20_47102598 0 47102598 A A A A A A A A A A A A A A A A C C A A
20 chr20_47102893 0 47102893 T T A A T T T T T T T T T T T T T T T T
20 chr20_47109778 0 47109778 A A G G A A A A A A A A A A A A A A A A
20 chr20_47112544 0 47112544 A A A A A A G G A A A A A A A A A A A A
20 chr20_47121047 0 47121047 G G G G G G G G T T T T G G G G G G G G
20 chr20_47121251 0 47121251 G G G G G G G G G G G T G G G G G G G G
20 chr20_47127022 0 47127022 G G G G G G G G G G G G G G A A G G G G
20 chr20_47130835 0 47130835 C C C C C C C C A A A A C C C C C C C C
20 chr20_47132743 0 47132743 T T T T T T T T T T T T T T C C T T T T
20 chr20_47137570 0 47137570 T T T T T T T T C C C C T T T T T T T T
20 chr20_47138146 0 47138146 A A G G A G A A A A A A A A A A A A A A
20 chr20_47142208 0 47142208 C C C C C C C C C C C T C C C C C C C C
20 chr20_47142263 0 47142263 C C C C C C C C C C C C C T C C C C C C
20 chr20_47146450 0 47146450 G G G G G G C C G G G G G G G G G G G G
20 chr20_47147696 0 47147696 G G G G G T G G G G G G G G G G G G G G
20 chr20_47164965 0 47164965 T T C C C C T T C C C C C C C C C C T T
20 chr20_47174789 0 47174789 A A A A A G A A A A A A A A A A A A A A
20 chr20_47175860 0 47175860 G G A A G G G G G G G G G G G G G G G G
20 chr20_47178168 0 47178168 G G G G G G G G A A A A G G G G G G G G
20 chr20_47179384 0 47179384 G G G G G G G G A A A A G G G G G G G G
20 chr20_47195723 0 47195723 G G G G G G G G A G G G G G G G G G G G
20 chr20_47209047 0 47209047 A A A A A A A A A A A A A A G G A A A A
20 chr20_47212575 0 47212575 G G G G A G G G G G G G G G G G G G G G
20 chr20_47214790 0 47214790 A A A A A A A A A A A A A C A A A A A A
20 chr20_47218522 0 47218522 C C C C C C C C C C C G C C C C C C C C
20 chr20_47223940 0 47223940 G G G G G G G G A A A A G G G G G G G G
20 chr20_47225357 0 47225357 A A A A A A G G A A A A A A A A A A A A
20 chr20_47233174 0 47233174 T T T T T T T T C C C C T T T T T T T T
20 chr20_47234661 0 47234661 G G G G G G G G G T G T G G G G G G G G
20 chr20_47236874 0 47236874 G G G G G G G G G G G G A G G G G G G G
20 chr20_47247227 0 47247227 T T T T T T T T T T T T T T T T C C T T
20 chr20_47254622 0 47254622 C C C C C C C C T T T T C C C C C C C C
20 chr20_47254664 0 47254664 T T T T T T T T T T T T A T T T T T T T
20 chr20_47261116 0 47261116 G G G G A G G G G G G G G G G G G G G G
20 chr20_47261518 0 47261518 G G A G G G G G G G G G G G G G G G G G
20 chr20_47262291 0 47262291 T T T T T T T T T T T T T T T T G T T T
20 chr20_47266712 0 47266712 C C C C A C C C C C C C C C C C C C C C
20 chr20_47268317 0 47268317 T T T T T T T T T T T T G G T T T T T T
20 chr20_47273283 0 47273283 G G G G G G G G G G G G G G G G A A G G
20 chr20_47274616 0 47274616 G G C C C C G G C C C C C C C C G G G G
20 chr20_47299717 0 47299717 C C C C C C C C A A A C C C C C C C C C
20 chr20_47299875 0 47299875 C C C T T T C C T T T T T T T T T T C C
20 chr20_47304954 0 47304954 T T T T C T T T T T T T T T T T T T T T
20 chr20_47310344 0 47310344 C C C C C T C C T T T T C C T T C C C C
20 chr20_47313412 0 47313412 C C T T T T C C T T T T T T T T T T C C
20 chr20_47313705 0 47313705 T T G G T T T T T T T T T T T T T T T T
20 chr20_47317554 0 47317554 A A G G A G A A G G G G G G G G G G G G
20 chr20_47340594 0 47340594 A G G G G G G G A A A A G G G G G G A A
20 chr20_47340726 0 47340726 T T T T T T T T C C T T T T T T T T T T
20 chr20_47343582 0 47343582 C C C C C C C C C C C C C C T T C C C C
20 chr20_47343804 0 47343804 G G T T T T G G T T T T G G G G G G G G
20 chr20_47349053 0 47349053 A A C C A C A A A A A A A A A A A A A A
20 chr20_47357035 0 47357035 G G G G G G G G T T G G G G G G G G G G
20 chr20_47366849 0 47366849 C C C C C C C C G G G G C C C C C C C C
20 chr20_47368593 0 47368593 T T T T T T T T T T T T G T G G T T T T
20 chr20_47374912 0 47374912 A A A A A T A A A A A A A A A A A A A A
20 chr20_47375714 0 47375714 T T T T T T T T C C C C T T T T T T T T
20 chr20_47376529 0 47376529 T T T T T T C C T T T T T T T T T T T T
20 chr20_47383323 0 47383323 T T A A A T T T T T T T T T T T T T T T
20 chr20_47391435 0 47391435 G G G G G G G G G G G G G G G G A G G G
20 chr20_47401239 0 47401239 G G G G G G G G G G G G G G A A G G G G
20 chr20_47402140 0 47402140 A A A A A A A A G G G G A A A A A A A A
20 chr20_47411159 0 47411159 C C C C C C C C T T T T C C C C C C C C
20 chr20_47412105 0 47412105 C C C C C C C C C C C G C C C C C C C C
20 chr20_47413885 0 47413885 T T T T T T T T T T A T T T T T T T T T
20 chr20_47414131 0 47414131 G G G G G G G G T T T T G G G G G G G G
20 chr20_47426912 0 47426912 G G G G G G G G G G G G G G G G A G G G
20 chr20_47428510 0 47428510 A A A A A C A A A A A A A A A A A A A A
20 chr20_47430837 0 47430837 A A A A A A C C A A A A A A A A A A C C
20 chr20_47431568 0 47431568 C C T T C C C C C C C C C C C C C C C C
20 chr20_47452418 0 47452418 T T C C T T T T T T T T T T T T T T T T
20 chr20_47464811 0 47464811 G G G G G G G G G G G G A G G G G G G G
20 chr20_47498817 0 47498817 T T T T T T T T C C C C T T T T T T T T
20 chr20_47498856 0 47498856 G G G G G G G G G G A G G G G G G G G G
20 chr20_47504864 0 47504864 A A G G G G A A A A A A A A A A A A A A
20 chr20_47515331 0 47515331 A G G G G G G G G G G G A G G G G G G G
20 chr20_47520125 0 47520125 G G G G G G G G A A A A G G G G G G G G
20 chr20_47527505 0 47527505 G G G G A G G G G G G G G G G G G G G G
20 chr20_47528731 0 47528731 G G G G G G G G G G G G G G A A G G G G
20 chr20_47538836 0 47538836 G G G G G G G G G G G G G G G G A A G G
20 chr20_47555152 0 47555152 T T T T T T T T C C C C T T T T T T T T
20 chr20_47568548 0 47568548 A A A A A A A A A A A A A A A A C C A A
20 chr20_47571734 0 47571734 A A A A A A A A A A A A G G A A A A A A
20 chr20_47574168 0 47574168 T T C C C C T T T T T T T T T T T T T T
20 chr20_47575971 0 47575971 A A A A A A A A A A A A A G A A A A A A
20 chr20_47582036 0 47582036 G G G G G G G G G G G G G G C C G G G G
20 chr20_47589301 0 47589301 C C C C C C C C C C C C C C T T C C C C
20 chr20_47593762 0 47593762 G G G G G G G G G G G G G G G G A A G G
20 chr20_47609769 0 47609769 A A A A A A A A A A A A A G A A A A A A
20 chr20_47611989 0 47611989 A A A A A A A A A A A A A A A A C C A A
20 chr20_47612778 0 47612778 G G A G G G G G G G G G G G G G G G G G
20 chr20_47614976 0 47614976 C C C C C C C C T T T T C C C C C C C C
20 chr20_47615079 0 47615079 C C C C C C C C C C C C C C T T C C C C
20 chr20_47622443 0 47622443 A A A A A A A A G G G G A A A A A A A A
20 chr20_47631406 0 47631406 C C C C C T C C C C C C C C C C C C C C
20 chr20_47632334 0 47632334 G G G G A A G G G G G G G G G G G G G G
20 chr20_47633271 0 47633271 G G G G G G G G C C C C G G G G G G G G
20 chr20_47639364 0 47639364 G G G G G G G G G G G G G G G G A G G G
20 chr20_47640244 0 47640244 T T T T C T T T T T T T T T T T T T T T
20 chr20_47653838 0 47653838 A A A A A A A A A A G G A A A A A A A A
20 chr20_47653853 0 47653853 C C C C C C C C C C C C C G C C C C C C
20 chr20_47657843 0 47657843 C C C C C T C C C C C C C C C C C C C C
20 chr20_47662400 0 47662400 C C A C C C C C C C C C C C C C C C C C
20 chr20_47662828 0 47662828 A A A A A A A A C C C C A A A A A A A A
20 chr20_47673326 0 47673326 T T T T T T T T T T T T G G T T T T T T
20 chr20_47682068 0 47682068 A A A A G G A A A A A A A A A A A A A A
20 chr20_47682814 0 47682814 C C T T T T C C C C C C C C C C C C C C
20 chr20_47687513 0 47687513 T T T T T T T T T T C T T T T T T T T T
20 chr20_47690034 0 47690034 G G G G G G G G G G A G G G G G G G G G
20 chr20_47708473 0 47708473 T T C T T T T T T T T T T T T T T T T T
20 chr20_47710921 0 47710921 A A A A A A A A G G G G A A A A A A A A
20 chr20_47711518 0 47711518 C T T T T T C C T T T T T T T T T T T T
20 chr20_47711902 0 47711902 A A A G A A A A G G G G A A A A G G A A
20 chr20_47718401 0 47718401 C C C C C C C C C C C C C T C C C C C C
20 chr20_47722017 0 47722017 T T T T T T T T C T C T T T T T T T T T
20 chr20_47722903 0 47722903 G G G G G G G G A A A A A A G G A A A A
20 chr20_47724127 0 47724127 C C C C C C C C T T T T C C C C C C C C
20 chr20_47727863 0 47727863 C T T T T T T T T T T T T T T T T T T T
20 chr20_47731895 0 47731895 G G A A G G G G G G G G G G G G G G G G
20 chr20_47735031 0 47735031 G G G G G G G G A G A G G G G G G G G G
20 chr20_47737322 0 47737322 C C C C C C C C T T T T C C C C C C C C
20 chr20_47739872 0 47739872 A A T T T T A A A A A A A A A A A A A A
20 chr20_47741324 0 47741324 C T T T T T T T T T T T T T T T T T T T
20 chr20_47741687 0 47741687 C C C C C C C C A C A C C C C C C C C C
20 chr20_47748413 0 47748413 G G G T G G G G G G G G G G G G G G G G
20 chr20_47748584 0 47748584 C C T T T T T T T T T T T T T T T T C C
20 chr20_47753090 0 47753090 T T T T T T T T T T T T T T T T A A T T
20 chr20_47756048 0 47756048 A A T T T T A A A A A A A A A A A A A A
20 chr20_47762315 0 47762315 C C C T C C C C C C C C C C C C C C C C
20 chr20_47763245 0 47763245 C C C C C C C C C T C T C C C C C C C C
20 chr20_47766692 0 47766692 A A A A A A A A A A A A A G A A A A A A
20 chr20_47779364 0 47779364 A A A A A A A A C C C C A A A A A A A A
20 chr20_47786075 0 47786075 G G G G G G G G G G G G G G G G A A G G
20 chr20_47788586 0 47788586 A C C C C C C C C C C C C C C C C C C C
20 chr20_47800485 0 47800485 G G G G G G G G G G G G A G G G G G G G
20 chr20_47803195 0 47803195 T T C C C C T T C C C C T T T T T T T T
20 chr20_47805340 0 47805340 C T T T T T T T T T T T T T T T T T T T
20 chr20_47805823 0 47805823 C C C C T T C C C C C C T T C C C C C C
20 chr20_47816411 0 47816411 A A A A A A A A A G A A A A A A A A A A
20 chr20_47823458 0 47823458 G G A G G G G G G G G G A A A A A A G G
20 chr20_47826837 0 47826837 T T C T T T T T T T T T T T T T T T T T
20 chr20_47843182 0 47843182 G G C G G G G G G G G G G G G G G G G G
20 chr20_47847350 0 47847350 A A A A A A A A A A A A A A G G A A A A
20 chr20_47847732 0 47847732 G G G G G G G G G G G G A G G G G G G G
20 chr20_47859639 0 47859639 C T C C C C C C C C C C C C C C C C C C
20 chr20_47873519 0 47873519 T T T T T T T T T T C T T T T T T T T T
20 chr20_47881322 0 47881322 G G G G G G G G G G G G A G A A G G G G
20 chr20_47883002 0 47883002 C C C C C C C C T T T T C C C C C C C C
20 chr20_47884328 0 47884328 C C C T T T C C C C C C C C C C C C C C
20 chr20_47887669 0 47887669 C C C C C C C C C C C C C T C C C C C C
20 chr20_47887891 0 47887891 G G G T T T G G G G G G G G G G G G G G
20 chr20_47893813 0 47893813 A A A A A A A A G G G G A A A A A A A A
20 chr20_47895756 0 47895756 C C C G C C C C C C C C C C C C C C C C
20 chr20_47900867 0 47900867 A A A A A A A A G G G G A A A A A A A A
20 chr20_47911121 0 47911121 C C C C C C C C C C C C C C C C C T C C
20 chr20_47911269 0 47911269 T T T T T T T T T T T T C T C C T T T T
20 chr20_47949732 0 47949732 A A A A A A A A G G G G A A A A A A A A
20 chr20_47950666 0 47950666 C C C C C C C C T T T T C C C C C C C C
20 chr20_47964571 0 47964571 G G G G G G A A G G G G G G G G G G G G
20 chr20_47967870 0 47967870 G G G G G G G G A A A A G G G G G G G G
20 chr20_47967912 0 47967912 G G G G G G G G G G G G G G G G C G G G
20 chr20_47971392 0 47971392 G G G G G G G G G G G G G G G G G T G G
20 chr20_47971876 0 47971876 G G G G G G G G A A A A G G G G G G G G
20 chr20_47979986 0 47979986 T T T T T T A A T T T T T T T T T T T T
20 chr20_47987617 0 47987617 A G A A A A A A A A A A A A A A A A G G
20 chr20_47988122 0 47988122 T T T T T T T T C C C C T T T T T T T T
20 chr20_48004833 0 48004833 C C C C C C C C C C C C C C T T C C C C
20 chr20_48015345 0 48015345 G G G G G G G G G G G G C G G G G G G G
20 chr20_48017395 0 48017395 T T T T T T T T C T T T T T T T T T T T
20 chr20_48018684 0 48018684 G G C C C G G G G G G G G G G G G G G G
20 chr20_48024123 0 48024123 A A A A A A A A A A A A G G G G G G A A
20 chr20_48031293 0 48031293 T T T T T T T T T T T T G G G G G G T T
20 chr20_48040375 0 48040375 T T T T T T T T T T T T C T T T T T T T
20 chr20_48044965 0 48044965 A A A A A A A A A A A A A A A A A G A A
20 chr20_48057000 0 48057000 T T T T T T T T T T T T T T G G T T T T
20 chr20_48059845 0 48059845 C C C T C T C C T T T T C C C C C C C C
20 chr20_48064743 0 48064743 C C G G G G C C G G G G G G G G G G C C
20 chr20_48065963 0 48065963 G G G G G G G G A A A A A A A A A A G G
20 chr20_48066503 0 48066503 C C C C C C C C C C C C T T C C T T C C
20 chr20_48066964 0 48066964 T T T T T T T T T T T T T T T T G G T T
20 chr20_48075654 0 48075654 C C C T C C C C C C C C C C C C C C C C
20 chr20_48084601 0 48084601 G G G G G G G G G G G G G G A G G G G G
20 chr20_48085182 0 48085182 C C T T T T C C T T T T T T T T T T C C
20 chr20_48091079 0 48091079 A A A A A A A A G G G G A A A A A A A A
20 chr20_48092107 0 48092107 C C C C C C C C T T T T C C C C C C C C
20 chr20_48092154 0 48092154 G G G G G G G G A A A A G G G G G G G G
20 chr20_48094302 0 48094302 T T C C C C T T C C C C C C C C C C T T
20 chr20_48097146 0 48097146 C C C C C C C C C C C C C C C C A C C C
20 chr20_48097639 0 48097639 A A T T A A A A A T A T A A A A A A A A
20 chr20_48104040 0 48104040 C T C C C C C C C C C C C C C C C C C C
20 chr20_48104493 0 48104493 T T T T T T T T A A T T T T T T T T T T
20 chr20_48118338 0 48118338 C C T T C C C C C C C C C C C C C C C C
20 chr20_48126214 0 48126214 C C C C C C C C C C C C C C C C A C C C
20 chr20_48126804 0 48126804 T T T T T T T T C C C C T T T T T T T T
20 chr20_48133556 0 48133556 G G G G G G G G G G G G G G G G A A G G
20 chr20_48135987 0 48135987 C T T T T T T T T T T T T T T T T T T T
20 chr20_48143070 0 48143070 G G G G G G G G A A A A G G G G G G G G
20 chr20_48155732 0 48155732 C C C C C C C C C C C C T T C C C C C C
20 chr20_48159453 0 48159453 C C C C C C C C C C C C C T C C C C C C
20 chr20_48159688 0 48159688 G G A G G G G G G G G G G G G G G G G G
20 chr20_48177880 0 48177880 T T T T T T T T T T T T C C T T T T T T
20 chr20_48177975 0 48177975 G G G G C C G G G G G G C C C C C C G G
20 chr20_48183029 0 48183029 C C C C T T C C C C C C C C C C C C C C
20 chr20_48183424 0 48183424 G G G G A A G G G G G G G G G G G G G G
20 chr20_48191502 0 48191502 T T C C C T T T T T T T T T T T T T T T
20 chr20_48196177 0 48196177 G G A A A A G G G G G G G G G G G G G G
20 chr20_48201048 0 48201048 T T T T T T T T T T T T C T T T T T T T
20 chr20_48204236 0 48204236 C C C C C C T T C C C C C C C C C C C C
20 chr20_48215394 0 48215394 G G G G A G G G G G G G G G G G G G G G
20 chr20_48217633 0 48217633 G G G G G G G G G G G G G G A G G G G G
20 chr20_48226756 0 48226756 A A A A A G A A A A A A A A A A A A A A
20 chr20_48232003 0 48232003 T T T T C C T T C C C C T T T T T T T T
20 chr20_48235156 0 48235156 T T T T T T T T T T T T T T C T T T T T
20 chr20_48235316 0 48235316 G G C G G G G G G G G G G G G G G G G G
20 chr20_48240014 0 48240014 A A A A A A A A A A A A T T A A A A A A
20 chr20_48247051 0 48247051 A A A A A A A A A G A A A A A A A A A A
20 chr20_48247289 0 48247289 G G A G G G G G G G G G G G G G G G G G
20 chr20_48250586 0 48250586 T T T T T T T T C C C C T T T T T T T T
20 chr20_48252700 0 48252700 A A A T A A A A A A A A A A A A A A A A
20 chr20_48262296 0 48262296 T T A A A A T T A A A A A A A A A A T T
20 chr20_48262983 0 48262983 T T T T T T T T C C C C T T T T T T T T
20 chr20_48266389 0 48266389 G G G G G G G G A A A A G G G G G G G G
20 chr20_48266416 0 48266416 A A A A A A A A G G G G A A A A A A A A
20 chr20_48269896 0 48269896 A G G G G G A A G G A G G G G G G G G G
20 chr20_48270393 0 48270393 C T T T T T T T T T T T T T T T T T T T
20 chr20_48271205 0 48271205 C C C T C C C C C C C C C C C C C C C C
20 chr20_48272995 0 48272995 G G A G G G G G G G G G G G G G G G G G
20 chr20_48283907 0 48283907 G G G G G G G G C C C C G G G G G G G G
20 chr20_48290160 0 48290160 G G G G G G G G A A A A G G G G G G G G
20 chr20_48298154 0 48298154 C C C C C C C C C C C C C C T T T T C C
20 chr20_48302918 0 48302918 T T T T A T T T T T T T T T T T T T T T
20 chr20_48310369 0 48310369 G G A G G G G G G G G G G G A G G G G G
20 chr20_48331323 0 48331323 G G G G G G G G G G G G G G G G G T G G
20 chr20_48356586 0 48356586 G G G G G G G G A G A A G G G G G G G G
20 chr20_48358259 0 48358259 T T T T T T T T T T T T T T C T T T T T
20 chr20_48363463 0 48363463 A A A A A A A A G G G G A A A A A A A A
20 chr20_48367609 0 48367609 C C C C C C C C C T C C C C C C C C C C
20 chr20_48374634 0 48374634 C C T T C C C C C C C C C C C C C C C C
20 chr20_48381755 0 48381755 G G G G G G G G G G G G C C G G G G G G
20 chr20_48383064 0 48383064 G G G G G G G G G G G G G G G T G G G G
20 chr20_48386463 0 48386463 A A A A A A A A A A A A A G A A A A A A
20 chr20_48387883 0 48387883 C C C C C C C C T T T T C C C C C C C C
20 chr20_48395953 0 48395953 C C C C C C T T C C C C C C C C C C T T
20 chr20_48397533 0 48397533 T T T T T T T T C C C C T T T T T T T T
20 chr20_48404969 0 48404969 G G G G G G G G A G G G G G G G G G G G
20 chr20_48405805 0 48405805 G G G G G G G G G G G G G G G G A A G G
20 chr20_48406002 0 48406002 C C C C C C C C C C C C C C T T C C C C
20 chr20_48407253 0 48407253 G G G G A G G G G G G G G G G G G G G G
20 chr20_48422814 0 48422814 A A A A A A A A G G G G A A A A A A A A
20 chr20_48422834 0 48422834 G G G G G T G G G G G G G G G G G G G G
20 chr20_48448794 0 48448794 A G A A A A A A A A A A A A A A A A A A
20 chr20_48453810 0 48453810 A A A A A C A A A A A A A A A A A A A A
20 chr20_48455957 0 48455957 C C C C C C C C C C C C C C C C T T C C
20 chr20_48457867 0 48457867 T T T T T T T T C C C C T T T T T T T T
20 chr20_48464154 0 48464154 G G G G G G G G A A A A G G G G G G G G
20 chr20_48476547 0 48476547 A A C C A A A A A A A A A A A A A A A A
20 chr20_48486821 0 48486821 A A A A A G A A A A A A A A A A A A A A
20 chr20_48497090 0 48497090 T T T T G T T T T T T T T T T T T T T T
20 chr20_48498336 0 48498336 T T T T T T T T T T C T T T T T T T T T
20 chr20_48501137 0 48501137 G G C C G G G G G G G G G G G G G G G G
20 chr20_48509676 0 48509676 T T T T T T T T T T T T C C T T T T T T
20 chr20_48517187 0 48517187 G G G G G G G G G G G G G G G G C G G G
20 chr20_48523133 0 48523133 A A A A A A A A C C C C A A A A A A C C
20 chr20_48529107 0 48529107 T T C C T T T T T T T T T T T T T T T T
20 chr20_48535996 0 48535996 G G G G G G G G A A A A G G G G G G G G
20 chr20_48545289 0 48545289 A A A A A A A A A A A A A A A T A A A A
20 chr20_48546221 0 48546221 C C C C C C C C A A A A C C C C C C C C
20 chr20_48548708 0 48548708 G G G G G G G G G G G G A G G G G G G G
20 chr20_48550856 0 48550856 T T T T T T T T T T T T G T G G T T T T
20 chr20_48552600 0 48552600 A A A A A A A A G G G G A A A A A A A A
20 chr20_48559161 0 48559161 G G G G G G C C G G G G G G G G G G G G
20 chr20_48572567 0 48572567 T T T T T T T T T T T T G T T T T T T T
20 chr20_48573913 0 48573913 A A A A A A A A A A A A A G A A A A A A
20 chr20_48575642 0 48575642 T T T T T T T T G G G G T T T T T T T T
20 chr20_48578204 0 48578204 G G G G G G A A A A A A G G G G G G G G
20 chr20_48582563 0 48582563 A A A A A A A A A A A A A G A A A A A A
20 chr20_48584490 0 48584490 C C C C C C C C C C C C C G C C C C C C
20 chr20_48589209 0 48589209 A A A A A A G G A A A A A A A A A A A A
20 chr20_48595727 0 48595727 T T T T T T T T C C C C T T T T T T T T
20 chr20_48597288 0 48597288 T T T T T T T T C C C C T T T T T T T T
20 chr20_48603925 0 48603925 G G G G G G G G A A A A G G G G G G G G
20 chr20_48607238 0 48607238 T T T T C T T T T T T T T T T T T T T T
20 chr20_48609869 0 48609869 T T A T T T T T T T T T T T T T T T T T
20 chr20_48612710 0 48612710 A A A A A A A A G G G G A A A A A A A A
20 chr20_48617111 0 48617111 T T T T T T T T C C C C T T T T T T T T
20 chr20_48618609 0 48618609 G G G G G G G G G G G G G G G G A G G G
20 chr20_48625454 0 48625454 C C C C C C C C C C C C C C C C C T C C
20 chr20_48627006 0 48627006 G G G G G G G G G G G G G G C C G G G G
20 chr20_48632355 0 48632355 T T T T T T T T T T T T T T T T A A T T
20 chr20_48632662 0 48632662 G G G G G G G G G G G G G T G G G G G G
20 chr20_48634614 0 48634614 C C C C C C C C T T T T C C C C C C C C
20 chr20_48645816 0 48645816 A A T T A A A A A A A A A A A A A A A A
20 chr20_48653299 0 48653299 T T T T T T T T T T T T C T T T C C T T
20 chr20_48656004 0 48656004 C C C C C C C C C C C C C C T T C C C C
20 chr20_48658929 0 48658929 C T C C C C C C C C C C C C C C C C C C
20 chr20_48658968 0 48658968 G G G G G G G G G G G G G G A G G G G G
20 chr20_48662254 0 48662254 A A A A A A A A G G G G A A A A A A A A
20 chr20_48662902 0 48662902 A A A A A A A A A A A A A A G G A A A A
20 chr20_48664728 0 48664728 A A T T A A A A A A A A A A A A A A A A
20 chr20_48667939 0 48667939 A A A A A A A A G G G G A A A A A A A A
20 chr20_48680124 0 48680124 C C C C C T C C C C C C C C C C C C C C
20 chr20_48684460 0 48684460 C C C C C T C C C C C C C C C C C C C C
20 chr20_48691982 0 48691982 T T T T T T T T G G G G T T T T T T T T
20 chr20_48692723 0 48692723 C C C C C C C C C C C T C C C C C C C C
20 chr20_48695095 0 48695095 T T G G T T T T T T T T T T T T T T T T
20 chr20_48700486 0 48700486 A A G G G G G G G G G G G G G G G G G G
20 chr20_48701849 0 48701849 C C C C C C C C C C C C C T C C C C C C
20 chr20_48716238 0 48716238 C C C C C C C C C C C C C C C C C T C C
20 chr20_48722053 0 48722053 A A G G G G A A G G G G G G G G G G A A
20 chr20_48723056 0 48723056 G G G G A G G G G G G G G G G G G G G G
20 chr20_48725311 0 48725311 G G A A A A G G G G G G G G G G G G G G
20 chr20_48726609 0 48726609 C C C T C C C C C C C C C C C C C C C C
20 chr20_48744346 0 48744346 C C A A A A C C A A A A A A A A A A C C
20 chr20_48751194 0 48751194 G G A A A A G G A A A A A A A A A A G G
20 chr20_48754487 0 48754487 C C C C C T C C C C C C C C C C C C C C
20 chr20_48762709 0 48762709 A A A A A A A A A A A A A G A A A A A A
20 chr20_48763845 0 48763845 C C C C C C C C A A A A C C C C C C C C
20 chr20_48767951 0 48767951 G G G G G G G G G G G G G G G G C C G G
20 chr20_48774523 0 48774523 G G G G T T G G G G G G G G G G G G G G
20 chr20_48774813 0 48774813 G G C C C C G G G G G G G G G G G G G G
20 chr20_48780409 0 48780409 G G G G G G G G A G G G G G G G G G G G
20 chr20_48789169 0 48789169 G G G G G G G G T T T T G G G G G G G G
20 chr20_48797487 0 48797487 G G G G G G G G A A A G G G G G G G G G
20 chr20_48800616 0 48800616 A A A A A A A A G G G G A A A A A A A A
20 chr20_48803691 0 48803691 A A A A A A A A A A A A A A A A A T A A
20 chr20_48804410 0 48804410 C C C C C C C C C C C C C C T T C C C C
20 chr20_48804992 0 48804992 T T T T T T T T G G G G T T T T T T T T
20 chr20_48808121 0 48808121 G G G G G G G G G G G G G G G G A A G G
20 chr20_48809327 0 48809327 A A A A A A A A A A A A A G A A A A A A
20 chr20_48812162 0 48812162 C C C C T T C C C C C C C C C C C C C C
20 chr20_48833369 0 48833369 A A A A A A G G A A A A A A A A A A A A
20 chr20_48833585 0 48833585 T T T T T T T T C C C C T T T T T T T T
20 chr20_48835848 0 48835848 T T T T T T T T T T T T T T G G T T T T
20 chr20_48836304 0 48836304 G G G G C G G G G G G G G G G G G G G G
20 chr20_48842481 0 48842481 G G G G G G G G G G G G G G A G G G G G
20 chr20_48843806 0 48843806 G G G G G G G G G G G G G T G G G G G G
20 chr20_48846687 0 48846687 T T T T T T T T C T C T T T T T T T T T
20 chr20_48847053 0 48847053 A A A A A A A A A G A G A A A A A A A A
20 chr20_48852057 0 48852057 A A A A A A A A A A A A A G A A A A A A
20 chr20_48853743 0 48853743 C C C C C C A A C C C C C C C C C C C C
20 chr20_48860752 0 48860752 C C C C C C C C T T T T C C C C C C C C
20 chr20_48860927 0 48860927 A A A T A A A A A A A A A A A A A A A A
20 chr20_48864517 0 48864517 G G G G G G A A G G G G G G G G G G G G
20 chr20_48868471 0 48868471 C C C C T T C C C C C C C C C C C C C C
20 chr20_48869440 0 48869440 A A A A A A A A A A A A A G A A A A A A
20 chr20_48874678 0 48874678 A A G G G G A A A A A A A A A A G G A A
20 chr20_48883174 0 48883174 A A A A A G A A A A A A A A A A A A A A
20 chr20_48885711 0 48885711 G G G G A A G G G G G G G G G G G G G G
20 chr20_48889071 0 48889071 T T T T T T T T T T T T G T T T T T T T
20 chr20_48890561 0 48890561 C C C C C T C C C C C C C C C C C C C C
20 chr20_48893312 0 48893312 G G G G G G G G G G G G A A G G G G G G
20 chr20_48899213 0 48899213 T T T T T T T T T T T T T T T T C C T T
20 chr20_48899396 0 48899396 C C C C T T C C C C C C C C C C C C C C
20 chr20_48913003 0 48913003 C C T T C C C C C C C C C C C C C C C C
20 chr20_48918370 0 48918370 G G A G G G G G G G G G G G G G G G G G
20 chr20_48927605 0 48927605 T T A A A T T T T T T T T T T T T T T T
20 chr20_48929434 0 48929434 A A A A A A A A G G G G A A A A A A A A
20 chr20_48935984 0 48935984 C C C C C C C C C C C C T T T T T T C C
20 chr20_48936661 0 48936661 C C C C C C C C C C C C T T T T T T C C
20 chr20_48939151 0 48939151 A A A A A A A A A G A A A A A A A A A A
20 chr20_48945866 0 48945866 A A A A A A A A G G G G A A G G G G A A
20 chr20_48954491 0 48954491 A A G G G G A A A A A A G G G G G G A A
20 chr20_48957632 0 48957632 C C C C C T C C C C C C C C C C C C C C
20 chr20_48959131 0 48959131 G G G G G G T T G G G G G G G G G G G G
20 chr20_48966408 0 48966408 G G G G G G G G A A A A G G G G G G G G
20 chr20_48967420 0 48967420 A A A A A A A A G G G G A A A A A A A A
20 chr20_48968981 0 48968981 A A A A A A A A A G A A A A A A A A A A
20 chr20_48969718 0 48969718 C C C C C C C C T T C T C C C C C C C C
20 chr20_48976508 0 48976508 C C C C C C C C C C C C C T C C C C C C
20 chr20_48981010 0 48981010 G G G G G G G G G G C G G G G G G G G G
20 chr20_48984915 0 48984915 T T T T T T T T T T T T T T T T C C T T
20 chr20_48985006 0 48985006 C C C C C C T T C C C C C C C C C C C C
20 chr20_48990185 0 48990185 G G G G G G G G A A A A G G G G G G G G
20 chr20_48995398 0 48995398 A A A A A A A A A A A A A A G G A A A A
20 chr20_49002810 0 49002810 A A A A A A A A C C C C A A A A A A A A
20 chr20_49007498 0 49007498 G G G G G G G G G G G G G G G T G G G G
20 chr20_49014263 0 49014263 A A A A A A A A A A A A C C A A A A A A
20 chr20_49014599 0 49014599 A A A A A A A A G G G G A A A A A A A A
20 chr20_49015393 0 49015393 T T T T T T T T T T C T T T T T T T T T
20 chr20_49015951 0 49015951 C C C C C C C C G G G G C C C C C C C C
20 chr20_49019338 0 49019338 G G C G G G G G G G G G G G G G G G G G
20 chr20_49025235 0 49025235 A A A A A A A A A A A A G G A A A A A A
20 chr20_49035175 0 49035175 C C C C C T C C C C C C C C C C C C C C
20 chr20_49037467 0 49037467 C C C C C C C C C C C C C T C C C C C C
20 chr20_49038108 0 49038108 C C C C C C C C C C C C C T C C C C C C
20 chr20_49039965 0 49039965 A A A A A A A A A A A A A A A A A C A A
20 chr20_49040612 0 49040612 T T T T T T T T T T T T G G T T T T T T
20 chr20_49043230 0 49043230 C C C C C C C C C C A A C C C C C C C C
20 chr20_49047507 0 49047507 A A A A A A A A A A A G A A A A A A A A
20 chr20_49084964 0 49084964 C C C C C C C C A A A A A A A A A A A A
20 chr20_49088049 0 49088049 A A A A A A A A A A A A A A A A A C A A
20 chr20_49088424 0 49088424 G G G G G G G G A A A A G G G G G G G G
20 chr20_49091779 0 49091779 G G G G G G G G A A A A G G G G G G G G
20 chr20_49093502 0 49093502 C C C C C C C C A C C C C C C C C C C C
20 chr20_49094338 0 49094338 A A A A A A A A G G G G A A A A A A A A
20 chr20_49095589 0 49095589 C C C C C T C C C C C C C C C C C C C C
20 chr20_49097774 0 49097774 C C C C C T C C C C C C C C C C C C C C
20 chr20_49098997 0 49098997 A A G G G G G G G G G G G G G G G G G G
20 chr20_49104772 0 49104772 T T T T T T T T T T T T C T T T T T T T
20 chr20_49109007 0 49109007 C C C C C C C C C C C C C C C C T T C C
20 chr20_49114901 0 49114901 A A A A G G A A A A A A A A A A A A A A
20 chr20_49115411 0 49115411 G G G G G G G G G G G G A A G G G G G G
20 chr20_49115918 0 49115918 C C C C C C C C G G G G C C C C C C C C
20 chr20_49120904 0 49120904 G G G G G G G G A G G G G G G G G G G G
20 chr20_49120957 0 49120957 A A A A A A A A A A A A A A A A G G A A
20 chr20_49121102 0 49121102 C C C C C C C C C T C T C C C C C C C C
20 chr20_49122066 0 49122066 G G G G G G G G G G C G G G G G G G G G
20 chr20_49124914 0 49124914 T T T T T T T T T T T T C T T T T T T T
20 chr20_49125977 0 49125977 C C C C C C C C C T C T C C C C C C C C
20 chr20_49133212 0 49133212 G G G G G G G G C G C C G G G G G G G G
20 chr20_49134854 0 49134854 T T T T T T T T C T T T T T T T T T T T
20 chr20_49138284 0 49138284 C T T T T T C C T T T T T T T T T T C C
20 chr20_49142885 0 49142885 A A T T T T A A T T T T T T T T T T A A
20 chr20_49149949 0 49149949 C C C C C C C C C C C T C C C C C C C C
20 chr20_49158872 0 49158872 T T T T T T T T T T C T T T T T T T T T
20 chr20_49162370 0 49162370 T T T T C T T T T T T T T T T T T T T T
20 chr20_49168538 0 49168538 G G G G G G G G C C C C G G G G G G G G
20 chr20_49169930 0 49169930 A A A A A A A A G G G G A A A A A A A A
20 chr20_49172057 0 49172057 A C A A A A A A A A A A A A A A A A A A
20 chr20_49174430 0 49174430 A A A A A A A A G G G G A A A A A A A A
20 chr20_49182326 0 49182326 C C C T C C C C C C C C C C C C C C C C
20 chr20_49183333 0 49183333 A C A A A A A A A A A A A A A A A A A A
20 chr20_49189309 0 49189309 G G G G G G G G G G G G G G G G A A G G
20 chr20_49199597 0 49199597 C C C C C C C C T T T T C C C C C C C C
20 chr20_49210474 0 49210474 C C C C C C C C C C C C C C C C C T C C
20 chr20_49214383 0 49214383 C C C C C C C C C C C C C T C C C C C C
20 chr20_49215505 0 49215505 T T T T T T T T C C C C T T T T T T T T
20 chr20_49219198 0 49219198 C C C T C C C C C C C C C C C C C C C C
20 chr20_49223801 0 49223801 G G G G G G G G A A A A G G G G G G G G
20 chr20_49226735 0 49226735 A G G G G G G G G G G G G G G G G G A A
20 chr20_49229946 0 49229946 A A A A A A A A A A A A A A A T A A A A
20 chr20_49235182 0 49235182 T T C C C C C C C C C C C C C C C C T T
20 chr20_49235559 0 49235559 T T T T T T T T T T T T T T C T T T T T
20 chr20_49235584 0 49235584 A A A A A A A A A A A A A C A A A A A A
20 chr20_49240439 0 49240439 C C C C C T C C C C C C C C C C C C C C
20 chr20_49243881 0 49243881 C C C C C G C C C C C C C C C C C C C C
20 chr20_49245600 0 49245600 C C C C C C C C C C C C A C C C C C C C
20 chr20_49245835 0 49245835 C T T T T T T T T T T T T T T T T T C C
20 chr20_49249564 0 49249564 G G G G G G G G C C C C G G G G G G G G
20 chr20_49250782 0 49250782 A A A A A A A A A A A A A A A G A A A A
20 chr20_49251286 0 49251286 G G G G G G G G G G G G C G G G G G G G
20 chr20_49252411 0 49252411 C C C C C C C C A A A A C C C C C C C C
20 chr20_49254151 0 49254151 G G G G G G G G G G G G G G A A G G G G
20 chr20_49258617 0 49258617 C C C C C C T T C C C C C C C C C C C C
20 chr20_49262569 0 49262569 A A A G A A A A A A A A A A A A A A A A
20 chr20_49263222 0 49263222 A A A A A A A A A A A A A A G G A A A A
20 chr20_49264661 0 49264661 C C C C C C C C G G G G C C C C C C C C
20 chr20_49267404 0 49267404 C C C C A A C C C C C C C C C C C C C C
20 chr20_49267644 0 49267644 A A A A A A A A G G G G A A A A A A A A
20 chr20_49275302 0 49275302 G G G G G G G G A A A A G G G G G G G G
20 chr20_49276059 0 49276059 A A A A A A A A G G G G A A A A A A A A
20 chr20_49279197 0 49279197 C C C C C C C C C C C T C C C C C C C C
20 chr20_49281066 0 49281066 A A G G G G A A A A A A A A A A A A A A
20 chr20_49282108 0 49282108 C C C C C C C C G G G G C C C C C C C C
20 chr20_49287028 0 49287028 C C C C C C C C C G C C C C C C C C C C
20 chr20_49287271 0 49287271 C C T T T T C C C C C C C C C C C C C C
20 chr20_49290127 0 49290127 T T T T T T T T T T T T G T T T T T T T
20 chr20_49293357 0 49293357 T T T T T T T T T T T T C T C C C C T T
20 chr20_49303153 0 49303153 C C T T C T C C C C C C C C C C C C C C
20 chr20_49305423 0 49305423 C C C T C C C C C C C C C C C C C C C C
20 chr20_49307215 0 49307215 A A A A A A T T A A A A A A A A A A A A
20 chr20_49322908 0 49322908 A A A G A A A A A A A A A A A A A A A A
20 chr20_49323486 0 49323486 T T T T T T T T T T T T T T C T T T T T
20 chr20_49335469 0 49335469 C C C C C C C C A A A A A A A A A A C C
20 chr20_49342273 0 49342273 G G G G G G G G G G A A G G G G G G G G
20 chr20_49342288 0 49342288 A A A A A A A A A G A A A A A A A A A A
20 chr20_49349609 0 49349609 C C A A A A C C A A A A A A A A A A C C
20 chr20_49350693 0 49350693 A A A A A A A A G G G G A A A A A A A A
20 chr20_49371792 0 49371792 G G A A A A G G A A A A A A A A A A G G
20 chr20_49373745 0 49373745 A A A A A A A A C C C C A A A A A A A A
20 chr20_49374608 0 49374608 A A A A A A A A A G A G A A A A A A A A
20 chr20_49374698 0 49374698 C C C C C C C C C T C T C C C C C C C C
20 chr20_49375379 0 49375379 T T T T T T T T G T G T T T T T T T T T
20 chr20_49391240 0 49391240 C C C G C G C C C C C C C C C C C C C C
20 chr20_49395733 0 49395733 C C C C C C C C C G C G C C C C C C C C
20 chr20_49407749 0 49407749 T T T T T T T T T T T T T T C T T T T T
20 chr20_49414039 0 49414039 A A A A A A A A A A A A G G A A A A A A
20 chr20_49415319 0 49415319 C C C C C C C C T T T T C C C C C C C C
20 chr20_49415612 0 49415612 G G G G G G G G G G G G G G A A G G G G
20 chr20_49417589 0 49417589 C C C C C C C C C C C C C C G G C C C C
20 chr20_49419069 0 49419069 C C C C C C C C G G G G C C C C C C C C
20 chr20_49420569 0 49420569 A A A A A A A A G G G G A A A A A A A A
20 chr20_49425428 0 49425428 G G G G G G G G G G A G G G G G G G G G
20 chr20_49453360 0 49453360 T T T T T T T T T T T T T T C T T T T T
20 chr20_49473851 0 49473851 G G G G A G G G G G G G G G G G G G G G
20 chr20_49486614 0 49486614 G G G G G G G G G G G G G T G G G G G G
20 chr20_49492127 0 49492127 T T T T T T T T C T T T T T T T T T T T
20 chr20_49496179 0 49496179 G G G G G G G G G G G G G G G G T T G G
20 chr20_49504796 0 49504796 C C C C C C C C T T T T C C C C C C C C
20 chr20_49513903 0 49513903 T T T T T T T T T T T T T T T T A A T T
20 chr20_49516145 0 49516145 G G G G G G G G G G G G G G G G C C G G
20 chr20_49536216 0 49536216 C C C C C C C C C C C T C C C C C C C C
20 chr20_49539525 0 49539525 G G A G G G G G G G G G G G G G G G G G
20 chr20_49541069 0 49541069 C C T T T T C C C C C C C C C C C C C C
20 chr20_49543621 0 49543621 C C C C C C C C T T C T C C C C C C C C
20 chr20_49545674 0 49545674 G G G G G G G G A G G G G G G G G G G G
20 chr20_49548294 0 49548294 G G G G G G G G A A A A G G G G G G G G
20 chr20_49548375 0 49548375 A A A A A A A A A A A G A A A A A A A A
20 chr20_49548590 0 49548590 T T T T T T T T T T T T G T T T T T T T
20 chr20_49549262 0 49549262 C C C T C C C C C C C C C C C C C C C C
20 chr20_49552114 0 49552114 G G C G G G G G G G G G G G G G G G G G
20 chr20_49552495 0 49552495 G G G G G G G G G G G G G G G G T T G G
20 chr20_49555854 0 49555854 A A A A A A A A G G G G A A A A A A A A
20 chr20_49556696 0 49556696 G G A G A G G G G G G G G G G G G G G G
20 chr20_49556832 0 49556832 T T T T T T T T T T T T C C T T T T T T
20 chr20_49556983 0 49556983 C C C C A C C C C C C C C C C C C C C C
20 chr20_49559106 0 49559106 A A A A A A A A A A A G A A A A A A A A
20 chr20_49561829 0 49561829 T T C T T T T T T T T T T T T T T T T T
20 chr20_49562883 0 49562883 G G C C C G G G G G G G G G G G G G G G
20 chr20_49563973 0 49563973 G G A A A A G G A A A A A A A A A A G G
20 chr20_49574325 0 49574325 A A A A A A A A A A A A A A A C A A A A
20 chr20_49575296 0 49575296 G G G G G G G G G G G G G G T T G G G G
20 chr20_49579231 0 49579231 C C T T T T T T T T T T T T T T T T T T
20 chr20_49583246 0 49583246 G G G G G G G G A A A A G G G G G G G G
20 chr20_49584309 0 49584309 C C C C C C C C T T T T C C C C C C C C
20 chr20_49593460 0 49593460 A A A A A A A A A A A A A A A T A A A A
20 chr20_49596463 0 49596463 G G G G C G G G C G C C C C C C C C G G
20 chr20_49597151 0 49597151 C C C C C C C C C C C C C C T T C C C C
20 chr20_49603274 0 49603274 A A C C A C A A A A A A A A A A A A A A
20 chr20_49603794 0 49603794 G G G G G G G G A A A A G G G G G G G G
20 chr20_49605222 0 49605222 G G C C G G G G G G G G G G G G G G G G
20 chr20_49606876 0 49606876 C C C C C C C C T T T T C C C C C C C C
20 chr20_49619548 0 49619548 A G A A A A A A A A A A A A A A A A A A
20 chr20_49626156 0 49626156 A C C C C C C C C C C C C C C C C C C C
20 chr20_49627183 0 49627183 T T T T T T T T T T C T T T T T T T T T
20 chr20_49634064 0 49634064 T T C C C C T T C C C C C C T T C C T T
20 chr20_49639993 0 49639993 A A A A A A A A A A A A A A A G A A A A
20 chr20_49640557 0 49640557 A A A A A G A A A A A A A A A A A A A A
20 chr20_49640720 0 49640720 A A A A A A A A T T T T A A A A A A A A
20 chr20_49651953 0 49651953 C C C C C C C C C C C C A C C C C C C C
20 chr20_49652014 0 49652014 A A A A A A A A A A A A A A T T A A A A
20 chr20_49652264 0 49652264 C C C C C C C C T T T T C C C C C C C C
20 chr20_49664612 0 49664612 C T C C C C C C C T C C C C C C C C C C
20 chr20_49666765 0 49666765 A A A A A G A A A A A A A A A A A A A A
20 chr20_49671508 0 49671508 A A A A A A A A A A A A A A A A G G A A
20 chr20_49676440 0 49676440 A A A A A A A A A A A A A A A A C C A A
20 chr20_49677480 0 49677480 A A G G G G G G G G G G G G G G G G A A
20 chr20_49677589 0 49677589 T T T T T T T T C T C T T T T T T T T T
20 chr20_49677595 0 49677595 C C C C C C T T C C C C C C C C C C C C
20 chr20_49678495 0 49678495 T T T T T T T T T T T T T T G T T T T T
20 chr20_49681999 0 49681999 G G G G G G G G G G G G G G G G A A G G
20 chr20_49688308 0 49688308 G G G G G T G G G G G G G G G G G G G G
20 chr20_49692553 0 49692553 A A A A A A A A G G G G A A A A A A A A
20 chr20_49698512 0 49698512 C T C C C C C C C C C C C C C C C C C C
20 chr20_49699545 0 49699545 C C C C C C C C T T T T C C C C C C C C
20 chr20_49701328 0 49701328 G G G G G G A A G G G G G G G G G G G G
20 chr20_49702560 0 49702560 C C T T T T C C C C C C C C C C C C C C
20 chr20_49707841 0 49707841 T T T T T T T T A A A A T T T T T T T T
20 chr20_49711354 0 49711354 G G G G G G G G G G G G A G G G G G G G
20 chr20_49712703 0 49712703 C C C C C C C C A A A A C C C C C C C C
20 chr20_49726042 0 49726042 G G G G G G G G C C C C G G G G G G G G
20 chr20_49729543 0 49729543 T T T T A T T T T T T T T T T T T T T T
20 chr20_49729802 0 49729802 G G A G A G G G G G G G G G G G G G G G
20 chr20_49730238 0 49730238 C C C C C C C C A A A C C C C C C C C C
20 chr20_49732551 0 49732551 C C C C C C C C T T T T C C C C C C C C
20 chr20_49734740 0 49734740 G G G G G G G G G G G G C C C C C C G G
20 chr20_49740142 0 49740142 A A A A A A A A A A A A A A A A G G A A
20 chr20_49740459 0 49740459 A A A A A A A A A A A A C C A A A A A A
20 chr20_49747905 0 49747905 G G G T G G G G G G G G G G G G G G G G
20 chr20_49753639 0 49753639 A A G G G G A A G G G G G G G G G G G G
20 chr20_49757252 0 49757252 G G G G G G A A G G G G G G G G G G G G
20 chr20_49766374 0 49766374 G G G G G G G G G G C G G G G G G G G G
20 chr20_49772627 0 49772627 A A A A A A A A G G G G A A A A A A A A
20 chr20_49774318 0 49774318 T T T T T T T T T T T T C T T T T T T T
20 chr20_49777540 0 49777540 T T T T T T C C T T T T T T T T T T T T
20 chr20_49780969 0 49780969 C C C C C C C C C C C C C T C C C C C C
20 chr20_49783691 0 49783691 T T T T T T C C T T T T T T T T T T T T
20 chr20_49784771 0 49784771 A A G G G G A A G G G G G G G G G G A A
20 chr20_49788822 0 49788822 A A A A A A A A G G G G A A A A A A A A
20 chr20_49792821 0 49792821 C C C C C C C C T T T T C C C C C C C C
20 chr20_49796811 0 49796811 T T T T T T T T T T T T T T T T A A T T
20 chr20_49797036 0 49797036 G G G G G G G G A G A A G G G G G G G G
20 chr20_49799465 0 49799465 A A A A A A A A A A A A A A A A A G A A
20 chr20_49800977 0 49800977 C C G G G G C C G G G G G G G G G G C C
20 chr20_49802858 0 49802858 G G T T T T T T T T T T T T T T T T G G
20 chr20_49805530 0 49805530 T T C C C C T T T T T T C C C C C T T T
20 chr20_49808907 0 49808907 G G G G G G T T G G G G G G G G G G G G
20 chr20_49815284 0 49815284 A A G G G G G G G G G G G G G G G G G G
20 chr20_49821151 0 49821151 T T T T T T T T T T T T C T T T T T T T
20 chr20_49827574 0 49827574 C C C C C C C C C C C C C T C C C C C C
20 chr20_49832423 0 49832423 T T C C C C T T C C C C C C C C C C T T
20 chr20_49834823 0 49834823 C C T T T T C C C C C C C C C C C C C C
20 chr20_49858838 0 49858838 G G G G G G G G A A A A G G G G G G G G
20 chr20_49861362 0 49861362 A A A A A A A A A G A A A A A A A A A A
20 chr20_49862605 0 49862605 C C T T T T T T T T T T T T T T T T C C
20 chr20_49867020 0 49867020 G G G G G G G G A G G G G G G G G G G G
20 chr20_49867746 0 49867746 T T T T T T T T T T A T T T T T T T T T
20 chr20_49871736 0 49871736 G G G G G G G G G G G G A G G G G G G G
20 chr20_49872854 0 49872854 T T T T T T T T C C C C T T T T T T T T
20 chr20_49879355 0 49879355 C C C C C C C C T T T T C C C C C C C C
20 chr20_49880261 0 49880261 G G G G G G G G G G G G A G G G G G G G
20 chr20_49885378 0 49885378 G G G G G G G G G G G G G G G G T T G G
20 chr20_49889842 0 49889842 G G C C C C G G C C C C C C C C C C G G
20 chr20_49895262 0 49895262 A A A A A A A A G G G G A A A A A A A A
20 chr20_49901233 0 49901233 T T T T T T T T T T T T G T T T T T T T
20 chr20_49921356 0 49921356 T T C C C C T T C C C C C C C C C C T T
20 chr20_49938532 0 49938532 G G G G G G G G G G G G C C G G G G G G
20 chr20_49939396 0 49939396 C C A A A A C C C C C C C C C C C C C C
20 chr20_49939927 0 49939927 T T T T T T T T T T T T T T C C T T T T
20 chr20_49945279 0 49945279 A A G G G G G G G G G G G G G G G G A A
20 chr20_49951826 0 49951826 A A A A A A A A A G A A A A A A A A A A
20 chr20_49952940 0 49952940 G G G G G G G G T T T T G G G G G G G G
20 chr20_49954329 0 49954329 G G G G G G G G C C C C G G G G G G G G
20 chr20_49958044 0 49958044 T T T T T T T T G T T T T T T T T T T T
20 chr20_49967784 0 49967784 C C C C C C C C C C C C C T C C C C C C
20 chr20_49968224 0 49968224 A A A A A A A A A T T T A A A A A A A A
20 chr20_49968406 0 49968406 G G A A A A G G A A A A A A A A A A G G
20 chr20_49971672 0 49971672 C C C C C C C C G G G G C C C C C C C C
20 chr20_49971904 0 49971904 C C C C C C C C G G G G C C C C C C C C
20 chr20_49973301 0 49973301 A A A A A A A A A C C C A A A A A A A A
20 chr20_49975842 0 49975842 A A A A A A A A A A A G A A A A A A A A
20 chr20_49975914 0 49975914 T T T T T T T T T T C T T T T T T T T T
20 chr20_49979074 0 49979074 T T T T T T T T T T G G T T T T T T T T
20 chr20_49982874 0 49982874 T T T T C T T T T T T T T T T T T T T T
20 chr20_49986336 0 49986336 T T T T T T T T G G G G T T T T T T T T
20 chr20_49988350 0 49988350 C C C C C G C C C C C C C C C C C C C C
20 chr20_49989099 0 49989099 G G G G G G G G A A A A G G G G G G G G
20 chr20_49990331 0 49990331 C C C G C C C C C C C C C C C C C C C C
20 chr20_49990456 0 49990456 C C C C C C T T C C C C C C C C C C C C
20 chr20_49991194 0 49991194 T T T T T T C C T T T T T T T T T T T T
20 chr20_49993579 0 49993579 G G G G G G G G A A A A G G G G G G G G
20 chr20_49998407 0 49998407 A A G G A G A A A A A A A A A A A A A A
20 chr20_50013790 0 50013790 T T T T T T C C T T T T T T T T T T T T
20 chr20_50013798 0 50013798 A A G G A A A A A A A A A A A A A A A A
20 chr20_50017136 0 50017136 T T T T T T T T T T T T T T G G T T T T
20 chr20_50021955 0 50021955 T T T T T T T T T T T T T T C C T T T T
20 chr20_50024575 0 50024575 T T C C C C T T T T T T T T T T T T T T
20 chr20_50031938 0 50031938 G G G G G G G G G G G G T T G G G G G G
20 chr20_50051965 0 50051965 A A A A A A G G A A A A A A A A A A A A
20 chr20_50054480 0 50054480 C C C C C C C C T T T T T T T T T T C C
20 chr20_50056406 0 50056406 T T T T T T T T T T T T T T G G T T T T
20 chr20_50058935 0 50058935 G G A A A A G G A A A A A A A A A A G G
20 chr20_50059469 0 50059469 A A A A G G A A A A A A A A A A A A A A
20 chr20_50060281 0 50060281 C T C C C C C C C C C C C C C C C C C C
20 chr20_50061846 0 50061846 G G G G G G T T G G G G G G G G G G G G
20 chr20_50067904 0 50067904 G G A G G G G G G G G G G G G G G G G G
20 chr20_50073155 0 50073155 C C C T C C C C C C C C C C C C C C C C
20 chr20_50073842 0 50073842 T T T T T T T T C C C C T T T T T T T T
20 chr20_50074124 0 50074124 A A A A A A A A A A A A A A A A G G A A
20 chr20_50076901 0 50076901 G G G G G G G G C G G G G G G G G G G G
20 chr20_50077892 0 50077892 G G G G G G G G A A A A G G G G G G G G
20 chr20_50080714 0 50080714 C C C C C C C C C C C C C C C C T T C C
20 chr20_50082240 0 50082240 A T T T T T T T T T T T T T T T T T T T
20 chr20_50087869 0 50087869 A A A A A A A A A A A A A A G G G G A A
20 chr20_50088586 0 50088586 A A A A A A A A C C C C A A A A A A A A
20 chr20_50107538 0 50107538 A A A A A A A A A A A A A A G G A A A A
20 chr20_50112294 0 50112294 G G G G G G G G T T T T G G G G G G G G
20 chr20_50120088 0 50120088 G G G G G G G G C C C C G G G G G G G G
20 chr20_50126582 0 50126582 G G G G G G G G A A A A G G G G G G G G
20 chr20_50127938 0 50127938 A A G G G G G G G G G G G G G G G G A A
20 chr20_50129682 0 50129682 G G G G G G G G A A A A G G G G G G G G
20 chr20_50129935 0 50129935 T T T T T T A A T T T T T T T T T T T T
20 chr20_50154540 0 50154540 G G G G G G G G C C C C G G G G G G G G
20 chr20_50155099 0 50155099 A A A A A A A A A A A A G G A A A A A A
20 chr20_50163927 0 50163927 G G G G A G G G G G G G G G G G G G G G
20 chr20_50164777 0 50164777 G G G G G G G G G G G G G G A A G G G G
20 chr20_50165033 0 50165033 G G G G A G G G G G G G G G G G G G G G
20 chr20_50166530 0 50166530 C C C C C C C C C C C C G G C C C C C C
20 chr20_50167781 0 50167781 G G G G G G G G G G G G G G C G G G G G
20 chr20_50173753 0 50173753 A A A A A A A A G G G G A A A A A A A A
20 chr20_50173941 0 50173941 T T T T T T T T A A A A T T T T T T T T
20 chr20_50173999 0 50173999 T T T T T T T T C C C C T T T T T T T T
20 chr20_50176717 0 50176717 T T T T T T T T T T T T C T T T T T T T
20 chr20_50181187 0 50181187 A A A A A A A A G G G G A A A A A A A A
20 chr20_50184829 0 50184829 T T T T T T T T C C C C T T T T T T T T
20 chr20_50186946 0 50186946 C C C C C C C C C C C C C C G G C C C C
20 chr20_50187152 0 50187152 C C C C A C C C C C C C C C C C C C C C
20 chr20_50187639 0 50187639 G G G G A G G G G G G G G G G G G G G G
20 chr20_50191801 0 50191801 A A A A A T A A A A A A A A A A A A A A
20 chr20_50198363 0 50198363 A A A A A A A A A A A A A A A A C C A A
20 chr20_50202671 0 50202671 G G G G G G G G G G G G C G G G G G G G
20 chr20_50204042 0 50204042 C C C C C C C C T T T T C C C C C C C C
20 chr20_50209338 0 50209338 A A A A A A A A C C A A A A A A A A A A
20 chr20_50211041 0 50211041 A C C C C C C C C C C C C C C C C C C C
20 chr20_50211460 0 50211460 A A A A A A A A A A A A A G A A A A A A
20 chr20_50214665 0 50214665 G G T T G G G G G G G G G G G G G G G G
20 chr20_50214699 0 50214699 G G G G A G G G G G G G G G G G G G G G
20 chr20_50218092 0 50218092 C C C C A C C C C C C C C C C C C C C C
20 chr20_50220523 0 50220523 G G G G G G G G G G C G G G G G G G G G
20 chr20_50220595 0 50220595 G G G G G G G G G G G G C C G G G G G G
20 chr20_50222524 0 50222524 G G G G G G G G G G A G G G G G G G G G
20 chr20_50222555 0 50222555 T T T T G T T T T T T T T T T T T T T T
20 chr20_50225893 0 50225893 G G G G G G A A G G G G G G G G G G G G
20 chr20_50227724 0 50227724 C C C C C C C C C C C C C T C C C C C C
20 chr20_50230832 0 50230832 T T T T T T T T T T T T T T C C T T T T
20 chr20_50231542 0 50231542 C C C C C C C C C C C G C C C C C C C C
20 chr20_50231782 0 50231782 G G G G G G G G G G G T G G G G G G G G
20 chr20_50245075 0 50245075 C C C C C C C C C C C C C C T T C C C C
20 chr20_50246593 0 50246593 A A A A A C A A A A A A A A A A A A A A
20 chr20_50249028 0 50249028 C C C C C C C C C C C C C C T T C C C C
20 chr20_50252035 0 50252035 G G G G G G G G G G C G G G G G G G G G
20 chr20_50255399 0 50255399 A A A A A A A A G G G G A A A A A A A A
20 chr20_50264036 0 50264036 T T C C T T T T T T T T T T T T T T T T
20 chr20_50266358 0 50266358 A A C C A A A A A A A A A A A A A A A A
20 chr20_50285251 0 50285251 T T T T T T T T C C C C T T T T T T T T
20 chr20_50290053 0 50290053 G G G G G G G G T T T T G G G G G G G G
20 chr20_50299449 0 50299449 T T T T T T T T C C C C T T T T T T T T
20 chr20_50303811 0 50303811 C G C C C C C C C C C C C C C C C C C C
20 chr20_50303977 0 50303977 A A A A A A A A A A A A T T T T T T A A
20 chr20_50304934 0 50304934 C C C C C C C C C C C C T T T T T T C C
20 chr20_50315598 0 50315598 C C C C C C C C C C C C C C C C C G C C
20 chr20_50316993 0 50316993 A A A A A A A A G G A G A A A A A A A A
20 chr20_50324161 0 50324161 C C C T C C C C C C C C C C T T C C C C
20 chr20_50326430 0 50326430 A A A A A A A A A A A A A A A A G G A A
20 chr20_50335378 0 50335378 A A A A A A A A G G A A A A A A A A A A
20 chr20_50335736 0 50335736 A A C C A A A A C C C C C C C C C C A A
20 chr20_50337523 0 50337523 G G A A G G G G G G G G A G G G G G G G
20 chr20_50338287 0 50338287 C C C C C C C C T T C C C C C C C C C C
20 chr20_50340986 0 50340986 C C C C C C C C C C T T C C C C C C C C
20 chr20_50352731 0 50352731 C C C C C C C C C C C C C C C T C C C C
20 chr20_50353236 0 50353236 C T T T T T T T T T T T T T T T T T T T
20 chr20_50355668 0 50355668 G G A G G G G G G G G G G G G G G G G G
20 chr20_50358248 0 50358248 C C C C C C C C C C C C C C C G C C C C
20 chr20_50361363 0 50361363 A A A A A A A A A A A A A A G G A A A A
20 chr20_50367581 0 50367581 G G G T G G G G G G G G G G G G G G G G
20 chr20_50393818 0 50393818 C C C C C T C C C C C C C C C C C C C C
20 chr20_50394775 0 50394775 C C C C C C C C C C C C A A C C C C C C
20 chr20_50395284 0 50395284 T T T T T T T T T T T T C T T T T T T T
20 chr20_50395762 0 50395762 C C T T C C C C C C C C C C C C C C C C
20 chr20_50407749 0 50407749 G G A G A G G G G G G G A G G G G G G G
20 chr20_50412585 0 50412585 T T T T T T T T A A A A T T T T T T T T
20 chr20_50417608 0 50417608 A A A A A A A A A G A A A A A A A A A A
20 chr20_50423559 0 50423559 G G G G G G G G G G G G G G G G C G G G
20 chr20_50431017 0 50431017 A A A A A A A A A G A A A A A A A A A A
20 chr20_50431441 0 50431441 G G G G G G G G G G G G G G A G G G G G
20 chr20_50432441 0 50432441 C C C C C T C C C C C C C C C C C C C C
20 chr20_50437312 0 50437312 A A A A A A A A A A A A A G A A A G A A
20 chr20_50439609 0 50439609 C C C C C C C C A C C C C C C C C C C C
20 chr20_50442073 0 50442073 C C C C C T C C T T T T C C C C C C C C
20 chr20_50452027 0 50452027 C C A A A C C C C C C C C C C C C C C C
20 chr20_50458773 0 50458773 C C C C C C C C C C C T C C C C C C C C
20 chr20_50461872 0 50461872 A A A A A A A A A A A A A A A G A A A A
20 chr20_50470299 0 50470299 A A A A A A A A A A A A A G A A A A A A
20 chr20_50470808 0 50470808 C C C C C C C C C C C T C C C C C C C C
20 chr20_50508054 0 50508054 G G G G G G G G G G G G G G A G G G G G
20 chr20_50508825 0 50508825 A G G G G G G G G G G G G G G G G G G G
20 chr20_50509049 0 50509049 G G G G G T G G G G G G G G G G G G G G
20 chr20_50510947 0 50510947 C C C C C T C C C C C C C C C C C C C C
20 chr20_50514551 0 50514551 C C C C C C C C C C C C C G C C C C C C
20 chr20_50516289 0 50516289 A A A A A A A A A A A T A A A A A A A A
20 chr20_50519504 0 50519504 C C C C C C C C T T T T C C C C C C T T
20 chr20_50520235 0 50520235 T T T T T T T T T T T T A T T T T T T T
20 chr20_50525675 0 50525675 G G G G G G G G G G G G G G G G A A G G
20 chr20_50526910 0 50526910 A A G G A A A A A A A A A A A A A A A A
20 chr20_50527741 0 50527741 C C C C A C C C C C C C C C C C C C C C
20 chr20_50528287 0 50528287 G G T T G G G G G G G G G G G G G G G G
20 chr20_50528828 0 50528828 A A A A A A A A T T T T A A A A A A A A
20 chr20_50529997 0 50529997 G G G G G G G G T T T T G G G G G G G G
20 chr20_50534384 0 50534384 C C C C C C C C C C C C C C C C C G C C
20 chr20_50549024 0 50549024 G G G G G G G G T T T T G G G G G G G G
20 chr20_50556650 0 50556650 G G G G G G G G G G G G A G G G G G G G
20 chr20_50573643 0 50573643 G G G G A G G G A A A A G G G G G G A A
20 chr20_50582443 0 50582443 G G G G G G G G A G G G G G G G G G G G
20 chr20_50583640 0 50583640 C C C C C C C C T T T T C C C C C C C C
20 chr20_50585800 0 50585800 G G G G G G G G A G G G G G G G G G G G
20 chr20_50586038 0 50586038 T T T T T T T T C C C C T T T T T T T T
20 chr20_50586480 0 50586480 G G G G G G G G C C C C G G G G G G G G
20 chr20_50590292 0 50590292 C C C C C C C C C C C C A C C C C C C C
20 chr20_50594754 0 50594754 T T C T T T T T T T T T T T T T T T T T
20 chr20_50604183 0 50604183 G G A A A A G G G G G G G G G G G G G G
20 chr20_50610850 0 50610850 T T T T T T T T T T T T T T T T C C T T
20 chr20_50616832 0 50616832 A A A A A A A A A A A A A A A T A A A A
20 chr20_50619623 0 50619623 G G G G G G G G G G G G G G G T G G G G
20 chr20_50625549 0 50625549 C C C C C C T T C C C C C C C C C C C C
20 chr20_50625812 0 50625812 T T T T T T T T T T T T T T T T C C T T
20 chr20_50626194 0 50626194 G G G G G G G G A A A A G G G G G G G G
20 chr20_50628830 0 50628830 T T T T T T T T T T T T T T G G T T T T
20 chr20_50631434 0 50631434 C C C C C C C C T T T T C C C C C C C C
20 chr20_50635422 0 50635422 T T C C T T T T T T T T T T T T T T T T
20 chr20_50651995 0 50651995 A A A A A A A A T T T T A A A A A A A A
20 chr20_50652562 0 50652562 C G G G G G G G G G G G G G G G G G C C
20 chr20_50659106 0 50659106 T T T T C T T T T T T T T T T T T T T T
20 chr20_50659390 0 50659390 C C C C C C C C C C C C C C C C T T C C
20 chr20_50660790 0 50660790 A A A A A A A A A C A A A A A A A A A A
20 chr20_50664629 0 50664629 C C C C C C T T C C C C C C C C C C C C
20 chr20_50666374 0 50666374 G G G G G G G G A A A A G G G G G G G G
20 chr20_50666846 0 50666846 G G G G G G G G A A A A G G G G G G G G
20 chr20_50674408 0 50674408 G G G G G G G G G G G G C G G G G G G G
20 chr20_50675341 0 50675341 C C A A A A C C A A A A A A A A A A C C
20 chr20_50679658 0 50679658 A A A A A A A A C C A C A A A A A A A A
20 chr20_50684443 0 50684443 A A A A A A A A G G A G A A A A A A A A
20 chr20_50692588 0 50692588 C C C C C T C C C C C C C C C C C C C C
20 chr20_50699088 0 50699088 T T T T T T T T T T T T T T T T C C T T
20 chr20_50701077 0 50701077 G G G G A G G G G G G G G G G G G G G G
20 chr20_50701430 0 50701430 T T T T T T T T T T C T T T T T T T T T
20 chr20_50705488 0 50705488 A A A A A G A A A A A A A A A A A A A A
20 chr20_50705546 0 50705546 C C C C C C C C C T C C C C C C C C C C
20 chr20_50709891 0 50709891 G G G G G G G G G G G G A G G G G G G G
20 chr20_50710587 0 50710587 C C C C C T C C C C C C C C C C C C T T
20 chr20_50715437 0 50715437 T T T T T T T T T T T T T T C C T T T T
20 chr20_50721024 0 50721024 C C C C C C C C C C C T C C C C C C C C
20 chr20_50723381 0 50723381 C C A A C C C C C C C C C C C C C C C C
20 chr20_50726903 0 50726903 T T T T T T T T C C C C T T T T T T T T
20 chr20_50730924 0 50730924 G G G G A A G G G G G G G G G G G G G G
20 chr20_50737987 0 50737987 T T T T T T T T C C C C T T T T T T T T
20 chr20_50744213 0 50744213 T T T T T T C C T T T T T T T T T T T T
20 chr20_50747253 0 50747253 G G G G G G G G G G G G G G G G A A G G
20 chr20_50750429 0 50750429 A A A A A A A A A A A A A A G G A A A A
20 chr20_50760313 0 50760313 G G A A A A G G G G A G G G A A A A G G
20 chr20_50761792 0 50761792 C C C C C C C C C C C G C C C C C C C C
20 chr20_50765949 0 50765949 T T T T T T T T C C C C T T T T T T T T
20 chr20_50767257 0 50767257 C C C C C C C C C C C C C C C C A A C C
20 chr20_50768735 0 50768735 C C C C C C C C C C C C C T C C C C C C
20 chr20_50770627 0 50770627 C C C C C C C C T T T T C C C C C C C C
20 chr20_50773393 0 50773393 C C C C C C C C C C C C C C C C T T C C
20 chr20_50788475 0 50788475 A A A A A A A A A A A A C C C C C C A A
20 chr20_50791875 0 50791875 G G A G G G G G G G G G G G G G G G G G
20 chr20_50793004 0 50793004 T T T T T T T T T T T T C T T T T T T T
20 chr20_50794012 0 50794012 A G G G G G G G G G G G G G G G G G G G
20 chr20_50802146 0 50802146 G G G G G G G G G G A G G G G G G G G G
20 chr20_50805318 0 50805318 C C C C C T C C C C C C C C C C C C C C
20 chr20_50814026 0 50814026 A A G G A A A A G G G G A A A A A A A A
20 chr20_50822358 0 50822358 G G G G G G G G G G G G A G G G G G G G
20 chr20_50822649 0 50822649 T T C C C C T T T T T T T T T T T T T T
20 chr20_50823496 0 50823496 G G G G G G G G T T T T G G G G G G G G
20 chr20_50825390 0 50825390 T T C C C C T T C C C C C C C C C C T T
20 chr20_50826094 0 50826094 C C C C C C C C C C C C C C A A C C C C
20 chr20_50826696 0 50826696 G G G G G G G G T T T T G G G G G G G G
20 chr20_50833206 0 50833206 T T T T T T T T C C C C T T T T T T T T
20 chr20_50837247 0 50837247 G G G G G G G G G G G G G G A A G G G G
20 chr20_50839434 0 50839434 A A A A A A A A A A A A A G A A A A A A
20 chr20_50840034 0 50840034 T T T T T T T T T T T T T T T T G G T T
20 chr20_50840623 0 50840623 G G G G A G G G G G G G G G G G G G G G
20 chr20_50841700 0 50841700 G G G G G G G G G G G G G G G G A A G G
20 chr20_50844565 0 50844565 G G G G G G G G G G G G G G G G A A G G
20 chr20_50849679 0 50849679 G G G G G G G G G G G G A G G G G G G G
20 chr20_50852111 0 50852111 T T T T T T T T T T T T C T T T C C T T
20 chr20_50856307 0 50856307 A A A A A A A A A G A A A A A A A A A A
20 chr20_50860059 0 50860059 G G G G G G G G G G G G A G G G G G G G
20 chr20_50861591 0 50861591 C C C C C C C C C C C C G G G G G G C C
20 chr20_50883394 0 50883394 C C C C C C C C C C C T C C C C C C C C
20 chr20_50884053 0 50884053 C C C C C C C C T T T T T T T T T T C C
20 chr20_50897199 0 50897199 T T T T T T T T T T T T G T T T T T T T
20 chr20_50900889 0 50900889 G G G G G G G G G G G G T T T T T T G G
20 chr20_50903245 0 50903245 C C C C C C C C T T C T C C C C C C C C
20 chr20_50904678 0 50904678 C C C C C C C C C C C C C C C C T T C C
20 chr20_50916031 0 50916031 G G A A G G G G G G G G G G G G G G G G
20 chr20_50931011 0 50931011 A G G G G G G G G G G G G G G G G G G G
20 chr20_50933660 0 50933660 T T T T T T T T G T G T T T T T T T T T
20 chr20_50937508 0 50937508 C C C C C C C C C C C C C C T T C C C C
20 chr20_50939219 0 50939219 C C C T T T C C C C C C C C C C C C C C
20 chr20_50942421 0 50942421 A A A G A A A A A A A A A A A A A A A A
20 chr20_50943074 0 50943074 A A A A A A A A C C C C A A A A A A A A
20 chr20_50947703 0 50947703 T T T T T T T T C C T T T T T T T T T T
20 chr20_50948593 0 50948593 A A A A A A A A A A A A A C A A A A A A
20 chr20_50954828 0 50954828 T T T T T T T T A A A A T T T T T T T T
20 chr20_50956492 0 50956492 G G G G G G G G G G A G G G G G G G G G
20 chr20_50958945 0 50958945 C C C C C G C C C C C C C C C C C C C C
20 chr20_50965261 0 50965261 A A A A A A A A A A A A A A A A G G A A
20 chr20_50967272 0 50967272 T T T T T T T T C C C C T T T T T T T T
20 chr20_50969038 0 50969038 A A A A A A A A A A A G A A A A A A A A
20 chr20_50975260 0 50975260 T T T T T T T T C C C T T T T T T T T T
20 chr20_50978382 0 50978382 T T T T T T T T A A A A T T T T T T T T
20 chr20_50980029 0 50980029 A C A A A A A A A A A A A A A A A A A A
20 chr20_50985256 0 50985256 A A A A A A A A G G A G A A A A A A A A
20 chr20_50985942 0 50985942 G G G G G G G G A A A A G G G G G G G G
20 chr20_50990280 0 50990280 T T T T C T T T T T T T T T T T T T T T
20 chr20_50993341 0 50993341 C C T T C T C C C C C C C C C C C C C C
20 chr20_51004860 0 51004860 T T T T T T T T T T A T T T T T T T T T
20 chr20_51005570 0 51005570 C C C C C C C C C C C T C C C C C C C C
20 chr20_51014777 0 51014777 C C C C C C C C C C C C C C C C T T C C
20 chr20_51028102 0 51028102 G G G G G G G G A A A A G G G G G G G G
20 chr20_51035156 0 51035156 T T G G T T T T T T T T T T T T T T T T
20 chr20_51036401 0 51036401 A A A A A A A A A A A A A G A A A A A A
20 chr20_51041403 0 51041403 G G A A A A A A A A A A A A A A A A A A
20 chr20_51043468 0 51043468 C C C C A C C C C C C C C C C C C C C C
20 chr20_51043583 0 51043583 C C C C C C C C C C C T C C C C C C C C
20 chr20_51044415 0 51044415 G G G G A G G G G G G G G G G G G G G G
20 chr20_51050580 0 51050580 C C C C C C C C C C C C C T C C C C C C
20 chr20_51051156 0 51051156 T T T T T T T T T T T T T T T T C C T T
20 chr20_51070774 0 51070774 A A A A A A A A A A A A A G A A A A A A
20 chr20_51072275 0 51072275 G G G G G G G G C C C C G G G G G G G G
20 chr20_51072378 0 51072378 T T T T T T T T C C C C T T T T T T T T
20 chr20_51073276 0 51073276 A A A A A A A A A A A A A G A A A A A A
20 chr20_51077014 0 51077014 G G G G G G A A G G G G G G G G G G G G
20 chr20_51101133 0 51101133 G G G G G G G G G G G G A A G G G G G G
20 chr20_51108422 0 51108422 C C C C C C C C C C C C C T C C C C C C
20 chr20_51109142 0 51109142 G G G G A A G G G G G G G G G G G G G G
20 chr20_51113517 0 51113517 G G G G G G G G G G G G G G C G G G G G
20 chr20_51113644 0 51113644 A A A A A A A A A A A A A C A A A A A A
20 chr20_51116142 0 51116142 C C C C C C C C C C C C C C C C T T C C
20 chr20_51135172 0 51135172 G G G G G G G G A A A A G G G G G G G G
20 chr20_51135679 0 51135679 C C T T C C C C C C C C C C C C C C C C
20 chr20_51137725 0 51137725 A A A A A A A A A A A A A A G G A A A A
20 chr20_51159954 0 51159954 C C C C C C C C A A A A C C C C C C C C
20 chr20_51164975 0 51164975 A A A A A A A A C C C C A A A A A A A A
20 chr20_51168497 0 51168497 G G A A A A G G A A A A A A A A A A G G
20 chr20_51172108 0 51172108 A A A A C C A A A A A A A A A A A A A A
20 chr20_51174260 0 51174260 G G G G C G G G G G G G G G G G G G G G
20 chr20_51179694 0 51179694 C C C C C G C C C C C C C C C C C C C C
20 chr20_51180444 0 51180444 C C A A C C C C C C C C C C C C C C C C
20 chr20_51183301 0 51183301 G G G G G G G G C C C C G G G G G G G G
20 chr20_51186715 0 51186715 T T T T T T T T T T T T T T C C T T T T
20 chr20_51187050 0 51187050 A A A A A A A A T T T T A A A A A A A A
20 chr20_51188505 0 51188505 T T T T T T T T C C C C T T T T T T T T
20 chr20_51190854 0 51190854 T T T T T T T T T T T T T T T T G G T T
20 chr20_51191160 0 51191160 T T T T T T T T A A A A T T T T T T T T
20 chr20_51191620 0 51191620 T T T T T T A T T T T T T T T T T T T T
20 chr20_51192043 0 51192043 T T T T T T T T T T T T T T C C T T T T
20 chr20_51198179 0 51198179 C C C C C C C C C C C C C C C C A C C C
20 chr20_51198543 0 51198543 C C C G C C C C C C C C C C C C C C C C
20 chr20_51201636 0 51201636 T T T T T T T T C C C C T T T T T T T T
20 chr20_51201925 0 51201925 C C C C C C C C C C C C C C T T C C C C
20 chr20_51207090 0 51207090 C C C C C C C C T T T T C C C C C C C C
20 chr20_51207854 0 51207854 T T T T T T T T T T T T T T T T G G T T
20 chr20_51210497 0 51210497 T T T T T T T T C C C C T T T T T T T T
20 chr20_51217970 0 51217970 C C C C C C C C C C C C C T C C C C C C
20 chr20_51220004 0 51220004 A A G G G G G G G G G G G G G G G G A A
20 chr20_51221111 0 51221111 C C C C C C T T C C C C C C C C C C C C
20 chr20_51228004 0 51228004 C C C C C C C C T T T T C C C C C C C C
20 chr20_51229905 0 51229905 G G G G G G G G G G G G G G G G A A G G
20 chr20_51237166 0 51237166 C C C C C C C C C C C C C C C C T T C C
20 chr20_51245306 0 51245306 C C C C G G C C C C C C C C C C C C C C
20 chr20_51256513 0 51256513 T T T T T T A T T T T T T T T T T T T T
20 chr20_51256723 0 51256723 C C C C C C C C C C C C C C T T C C C C
20 chr20_51265119 0 51265119 T T T T T T T T C C C C T T T T T T T T
20 chr20_51270629 0 51270629 C C T T C C C C C C C C C C C C C C C C
20 chr20_51272234 0 51272234 G G G G A G G G G G G G G G G G G G G G
20 chr20_51275509 0 51275509 G G G G G G G G G G G G G G A G G G G G
20 chr20_51287039 0 51287039 C C C C C C C C T T T T C C C C C C C C
20 chr20_51291029 0 51291029 A T T T T T T T T T T T T T T T T T T T
20 chr20_51291336 0 51291336 A A A A A A A A A A A A A A A T A A A A
20 chr20_51292886 0 51292886 C C C C C C C C C C C C C C C C C T C C
20 chr20_51299784 0 51299784 C C C C C C C T C C C C C C C C C C C C
20 chr20_51304422 0 51304422 G G A A G G G G G G G G G G G G A G G G
20 chr20_51307559 0 51307559 A A A A A A A A A A A A A A A G A A A A
20 chr20_51313619 0 51313619 C C C C C C C C T T T T C C C C C C C C
20 chr20_51316340 0 51316340 A A A A A G A A A A A A A A A A A A A A
20 chr20_51317014 0 51317014 A A A A A A A A A A A A A A A A A T A A
20 chr20_51318740 0 51318740 C C C C C C C C C C C C C T C C C C C C
20 chr20_51322760 0 51322760 T T T T T T T T G G G G T T T T T T T T
20 chr20_51329572 0 51329572 G G G G G G G G G G G G G G G G C C G G
20 chr20_51330784 0 51330784 G G G G G G G G G G G G G T G G G G G G
20 chr20_51333211 0 51333211 A A G G G G G G G G G G G G G G G G G G
20 chr20_51343067 0 51343067 T T T T T T T T C C C C T T T T T T T T
20 chr20_51343949 0 51343949 G G A A G G G G G G G G G G G G G G G G
20 chr20_51350651 0 51350651 G G A A A A G G G G G G G G A G G G G G
20 chr20_51357258 0 51357258 A A G G A A A A A A A A A A A A A A A A
20 chr20_51363917 0 51363917 G G A A A A G G A A A A A G A A A A A A
20 chr20_51387251 0 51387251 T T T T T T T T T T T T C T T T T T T T
20 chr20_51390076 0 51390076 T T T T T T T T C C C C T T T T T T T T
20 chr20_51394280 0 51394280 G G G G G G G G C C C C G G G G G G G G
20 chr20_51401271 0 51401271 G G A A G G G G G G G G G G G G G G G G
20 chr20_51401799 0 51401799 G G G G G G G G G G G G G T G G G G G G
20 chr20_51405091 0 51405091 C C C C C C C C C C C C C C C C C T C C
20 chr20_51406185 0 51406185 G G G G A G G G G G G G G G G G G G G G
20 chr20_51406735 0 51406735 T T T T A T T T T T T T T T T T T T T T
20 chr20_51407504 0 51407504 C C C C C C C C G G G G C C C C C C C C
20 chr20_51407773 0 51407773 T T T T T T T T C C C C T T T T T T T T
20 chr20_51411960 0 51411960 C T C C C C C C C C C C C C C C C C C C
20 chr20_51418988 0 51418988 T T C C C C T T C C C C C C C C C C T T
20 chr20_51421460 0 51421460 T T T T T T T T T T C C T T T T T T T T
20 chr20_51426290 0 51426290 T T T T T T T T T T T T C T T T T T T T
20 chr20_51442750 0 51442750 A A T T A A A A A A A A A A A A A A A A
20 chr20_51442790 0 51442790 T T T T T T T T C C C C T T T T T T T T
20 chr20_51446196 0 51446196 A A A A A A A A A A A G A A A A A A A A
20 chr20_51447283 0 51447283 T T T T T T T T C C C C T T T T T T T T
20 chr20_51451049 0 51451049 A G A A A A A A A A A A A A A A A A A A
20 chr20_51460768 0 51460768 C C C C C C C C T T T T C C C C C C C C
20 chr20_51464248 0 51464248 A A A A A A A A A A G G A A A A A A A A
20 chr20_51467588 0 51467588 C C C C C C C C A A A A C C C C C C C C
20 chr20_51469735 0 51469735 C C C C C T C C C C C C C C C C C C C C
20 chr20_51472467 0 51472467 G G G G G G G G G G G G G G G G A G G G
20 chr20_51475902 0 51475902 A G G G G G G G G G G G G G G G G G G G
20 chr20_51481437 0 51481437 A A A A A A A A A A A A A G A A A A A A
20 chr20_51482020 0 51482020 C C C C C C C C T T T T C C C C C C C C
20 chr20_51486459 0 51486459 T T T T T T T T C T T T T T T T T T T T
20 chr20_51493679 0 51493679 A A A A A A A A G G G G A A A A A A A A
20 chr20_51494155 0 51494155 T T T T T T T T T T T T T T C C T T T T
20 chr20_51497912 0 51497912 A A A A A A A A G G G G A A A A A A A A
20 chr20_51498549 0 51498549 A A A A A A A A A A A G A A A A A A A A
20 chr20_51499674 0 51499674 G G G G G G G G A A A A G G G G G G G G
20 chr20_51501984 0 51501984 A A A A A A A A G G G G A A A A A G A A
20 chr20_51504167 0 51504167 C C C C C C C C C C C C C C C C C T C C
20 chr20_51505546 0 51505546 C C C C C C C C C C C C C C C C A C C C
20 chr20_51506344 0 51506344 C C A C C C C C C C C C C C C C C C C C
20 chr20_51511388 0 51511388 T T T T T T T T T T T T T T A A A T T T
20 chr20_51512892 0 51512892 T T T T T T T T T T T T T T T T G T T T
20 chr20_51519740 0 51519740 T T T T T T T T T T T T G T T T T T T T
20 chr20_51537834 0 51537834 T T T T T T T T G G G G T T T T T T T T
20 chr20_51539759 0 51539759 T T C C C C T T T T T T T T T T T T T T
20 chr20_51542969 0 51542969 T T T T A T T T T T T T T T T T T T T T
20 chr20_51547286 0 51547286 C C C C C C C C C T C C C C C C C C C C
20 chr20_51548605 0 51548605 C C C C C C C C C T C C C C C C C C C C
20 chr20_51548686 0 51548686 T T T T G T T T T T T T T T T T T T T T
20 chr20_51565668 0 51565668 T T T T T T T T T T T T A T T T T T T T
20 chr20_51575336 0 51575336 A G A A A A A A A A A A A A A A A A A A
20 chr20_51578125 0 51578125 G G A A A A G G A A A A A A A A A A G G
20 chr20_51579023 0 51579023 T T T T T T T T T T T T C T T T T T T T
20 chr20_51579232 0 51579232 G G A A G G G G G G G G G G G G G G G G
20 chr20_51582314 0 51582314 C C C C C G C C C C C C C C C C C C C C
20 chr20_51594975 0 51594975 G G G G G G G G A A A A G G G G G G G G
20 chr20_51608629 0 51608629 A A G G G G A A G G G G G G G G G G G G
20 chr20_51608931 0 51608931 G G G G G G G G A A A A G G G G G G A A
20 chr20_51609399 0 51609399 G G G G G G G G A A A A G G G G G G G G
20 chr20_51626189 0 51626189 A A A A A A A A A A A A A G A A A A A A
20 chr20_51628274 0 51628274 G G G G G G G G A G A A G G G G G G G G
20 chr20_51640790 0 51640790 G G G G G G G G T T T T G G G G G G G G
20 chr20_51649430 0 51649430 G G G G G G G G G G A G G G G G G G G G
20 chr20_51657501 0 51657501 T T T T T T T T C C C C T T T T T T T T
20 chr20_51665166 0 51665166 G G G G G G G G G G G G G G G G A G G G
20 chr20_51666435 0 51666435 T T T T T T T T T T T T C T T T T T T T
20 chr20_51666663 0 51666663 C T T T T T C C T T T T T T T T T T C C
20 chr20_51674982 0 51674982 T T C C C T T T T T T T T T T T T T T T
20 chr20_51676066 0 51676066 G G A A A A G G A A A A A A A A A A G G
20 chr20_51676414 0 51676414 G G G G G G G G G G A G G G G G G G G G
20 chr20_51682294 0 51682294 G G G G G G G G A G G G G G G G G G G G
20 chr20_51685689 0 51685689 G G G G A G G G G G G G G G G G G G G G
20 chr20_51700385 0 51700385 A A A A A A A A A C A A A A A A A A A A
20 chr20_51713615 0 51713615 C C C C C C C C T T T T C C C C C C C C
20 chr20_51717020 0 51717020 A G G G G G G G G G G G G G G G G G G G
20 chr20_51718368 0 51718368 T T T T T T T T C C C C T T T T T T T T
20 chr20_51723568 0 51723568 C C C C C C C C C C C C C T C C C C C C
20 chr20_51725578 0 51725578 G G G G A G G G G G G G G G G G G G G G
20 chr20_51730632 0 51730632 C T C C C C C C C C C C C C C C C C C C
20 chr20_51732961 0 51732961 T T T T T T T T G G G G T T T T T T T T
20 chr20_51736259 0 51736259 C C C C C C C C C C C C C T C C C C C C
20 chr20_51737007 0 51737007 A A A G A A A A A A A A A A A A A A A A
20 chr20_51741319 0 51741319 G G G G A G G G G G G G G G G G G G G G
20 chr20_51742536 0 51742536 C C C C C C C C C C C C C C A C C C C C
20 chr20_51742740 0 51742740 G G G G G G G G G G G G G G G G A G G G
20 chr20_51746673 0 51746673 A A A A A A A A A A A A A A A G A A A A
20 chr20_51747861 0 51747861 C C C C C C C C T T T T C T C C T T C C
20 chr20_51753242 0 51753242 A G A A A A A A A A A A A A A A A A A A
20 chr20_51757380 0 51757380 G G G G G G G G G G G G G G A G G G G G
20 chr20_51762663 0 51762663 T T T T T T T T C C C C T T T T T T T T
20 chr20_51763080 0 51763080 G G A G G G G G G G G G G G G G G G G G
20 chr20_51763853 0 51763853 G G G G G G G G A G G G G G G G G G G G
20 chr20_51764364 0 51764364 G G G G G G G G A A A A G G G G G G G G
20 chr20_51768083 0 51768083 C T C C C C C C C C C C C C C C C C C C
20 chr20_51769635 0 51769635 A A A A A A A A G G G G A A A A A A A A
20 chr20_51769782 0 51769782 T T A A A A T T T T T T A A A A A A T T
20 chr20_51784146 0 51784146 C C C C C C C C C C C C C T T T C C C C
20 chr20_51804867 0 51804867 A A A A A A A A A A A A A A A A A G A A
20 chr20_51807459 0 51807459 G G G G G G G G G G G T G G G G G G G G
20 chr20_51814857 0 51814857 A A A A A G A A A A A A A A A A A A A A
20 chr20_51820906 0 51820906 G G G G G G G G G G G T G G G G G G G G
20 chr20_51826497 0 51826497 G G G G G G G G A A A A G G G G G G G G
20 chr20_51828689 0 51828689 T T C T T T T T T T T T T T T T T T T T
20 chr20_51829659 0 51829659 T T T T T T T T G G G T T T T T T T T T
20 chr20_51841564 0 51841564 G G A A A A G G G G G G G G G G G G G G
20 chr20_51845767 0 51845767 C T C C C C C C C C C C C C C C C C C C
20 chr20_51846695 0 51846695 C C C C C C C C C C C C C C C T C C C C
20 chr20_51859695 0 51859695 A C C C C C C C C C C C C C C C C C C C
20 chr20_51875693 0 51875693 A A G G G G G G A A A A A A A A A A A A
20 chr20_51887758 0 51887758 A G G G G G G G G G G G G G G G G G G G
20 chr20_51891891 0 51891891 G G G G G G A A G G G G G G G G G G G G
20 chr20_51894022 0 51894022 C C T T T T C C C C C C C C C C C C C C
20 chr20_51894236 0 51894236 T T T T T T T T A A A A T T T T T T T T
20 chr20_51894541 0 51894541 C C C C C C C C C C C C C C C T C C C C
20 chr20_51897049 0 51897049 C C C C C C C C C C C T C C C C C C C C
20 chr20_51905958 0 51905958 A A A A A A A A A A A A A A A T A A A A
20 chr20_51919584 0 51919584 C C C C C C C C C C C C C C C G C C C C
20 chr20_51928449 0 51928449 A G A A A A G G A A A A G G G G G G A A
20 chr20_51929457 0 51929457 G G G G G G G G G G G G A A A A A A G G
20 chr20_51929536 0 51929536 A A G G G G A A A A A A A A G G G G A A
20 chr20_51933598 0 51933598 T T T T T T T T C C C C T T T T T T T T
20 chr20_51955059 0 51955059 A A A A A A A A G G G G A A A A A A A A
20 chr20_51961908 0 51961908 G G G G G G G G A A A A G G G G G G G G
20 chr20_51965359 0 51965359 A A A A A A A A C C C C A A A A A A A A
20 chr20_51966350 0 51966350 A A A A A A A A G G G G A A A A A A A A
20 chr20_51968155 0 51968155 A A A A A A A A C C C C A A A A A A A A
20 chr20_51973885 0 51973885 C C C C C C C C T T T T C C C C C C C C
20 chr20_51975772 0 51975772 T T T T T T T T C C C C T T T T T T T T
20 chr20_51981595 0 51981595 A A A A A A A A A A A A A G A A A A A A
20 chr20_51982065 0 51982065 C T T T T T T T T T T T T T T T T T T T
20 chr20_51982986 0 51982986 C C A A A A C C A A A A A A A A A A C C
20 chr20_51983530 0 51983530 G G G G G G G G G G G G G G G G A A G G
20 chr20_51984326 0 51984326 C C C C C C C C A A A A C C C C C C C C
20 chr20_51984595 0 51984595 G G G G G G G G A G A A G G G G G G G G
20 chr20_51985741 0 51985741 C C C C C C C C C C C C C C C C T T C C
20 chr20_51986035 0 51986035 G G A A A A G G A A A A A A A A A A A A
20 chr20_52004977 0 52004977 G G G G G G G G G G G G G G A A G G G G
20 chr20_52008370 0 52008370 C C C C C C C C T T C T C C C C C C C C
20 chr20_52009090 0 52009090 A G A A A A A A A A A A A A A A A A A A
20 chr20_52014960 0 52014960 C C C C C C C C T T T T C C C C C C C C
20 chr20_52017850 0 52017850 G G G G G G G G G G G G A G G G G G G G
20 chr20_52023429 0 52023429 A A A A A A A A G G G G A A A A A A A A
20 chr20_52034109 0 52034109 A A A A A A A A A A A A A A A G A A A A
20 chr20_52036808 0 52036808 C C C C C C C C C C C C C T C C C C C C
20 chr20_52042995 0 52042995 T T T T T T T T C C C C T T C C C C T T
20 chr20_52045070 0 52045070 C C C C C C C C A A A A C C C C C C C C
20 chr20_52056036 0 52056036 A A A A A A A A G G G G A A A A A A A A
20 chr20_52063561 0 52063561 G G G G G G G G A G G G G G G G G G G G
20 chr20_52065135 0 52065135 A A A A A A A A A A A G A A A A A A A A
20 chr20_52074397 0 52074397 C T T T T T C T T T T T T T T T T T T T
20 chr20_52075755 0 52075755 G G G G A G G G G G G G G G G G G G G G
20 chr20_52079970 0 52079970 G G G G G G G G G G G G G G T T G G G G
20 chr20_52082719 0 52082719 G G G G G G A G G G G G G G G G G G G G
20 chr20_52090540 0 52090540 A A A A A A A A A A A A A C A A A A A A
20 chr20_52098190 0 52098190 A A A A A A A A A T A T A A A A A A A A
20 chr20_52098370 0 52098370 A A A A A A A A A A A A A A A G A A A A
20 chr20_52103709 0 52103709 T T T T C T T T T T T T T T T T T T T T
20 chr20_52109905 0 52109905 C C C C C T C C C C C C C C C C C C C C
20 chr20_52110112 0 52110112 C C C C C T C C C C C C C C C C C C C C
20 chr20_52133316 0 52133316 C C C C C T C C C C C C C C C C C C C C
20 chr20_52135213 0 52135213 T T T T T T T T C C C C T T T T T T T T
20 chr20_52138907 0 52138907 C C C C C C C T C C C C C C C C C C C C
20 chr20_52140120 0 52140120 A A A A A C A A A A A A A A A A A A A A
20 chr20_52141478 0 52141478 G G A A G G G G G G G G G G G G G G G G
20 chr20_52154736 0 52154736 G G G G G G G G C G C C G G G G G G G G
20 chr20_52160238 0 52160238 T T T T T T T T T T T T C C T T T T T T
20 chr20_52164426 0 52164426 G G G G A G G G G G G G G G G G G G G G
20 chr20_52168232 0 52168232 C C C C C T C C C C C C C C C C C C C C
20 chr20_52174823 0 52174823 C C C C C C C C C C C C T T C C C C C C
20 chr20_52177598 0 52177598 C C T T C C C C C C C C C C C C C C C C
20 chr20_52182339 0 52182339 G G G G G G G G G G G G G G G G A A G G
20 chr20_52186723 0 52186723 C C C C C C C C C C C C C C T T C C C C
20 chr20_52188050 0 52188050 T T G G T T T T G G G G G G G G G G T T
20 chr20_52190755 0 52190755 A A A G A G A A A A A A A A A A A A A A
20 chr20_52196145 0 52196145 C C C C C C C C C C C T C C C C C C C C
20 chr20_52197879 0 52197879 C C C C C C C C C C C C C C A A A C C C
20 chr20_52201555 0 52201555 C C G G G G C C G G G G G G G G G G G G
20 chr20_52217486 0 52217486 A G A A A A A A A A A A A A A A A A A A
20 chr20_52218825 0 52218825 G G G G G G G G C C C C G G G G G G G G
20 chr20_52218934 0 52218934 C C C C C T C C C C C C C C C C C C C C
20 chr20_52231159 0 52231159 A A A A A A G G A A A A A A A A A A A A
20 chr20_52237184 0 52237184 G G G G G G G G T T T T G G G G G G G G
20 chr20_52247033 0 52247033 G G G G G G G G G G G G G G A A G G G G
20 chr20_52253555 0 52253555 A A A A A A A A G G G G A A A A A A A A
20 chr20_52268716 0 52268716 G G G G G G G G A A A A G G G G G G G G
20 chr20_52272095 0 52272095 T T T T C C T T T T T T T T T T T T T T
20 chr20_52289176 0 52289176 T T T T T T T T T T T T T T C C T T T T
20 chr20_52290571 0 52290571 G G G G G G G G A G G G G G G G G G G G
20 chr20_52300765 0 52300765 A A G G G G A A G G G G G G G G G G A A
20 chr20_52306151 0 52306151 T T T T T T T T G G G G T T T T T T T T
20 chr20_52311502 0 52311502 C C C C C C C C C C C C A C A A A C C C
20 chr20_52311774 0 52311774 G G G G G G G G G G G G G G G G G T G G
20 chr20_52313120 0 52313120 G G C C C G G G G G G G C G C C C G G G
20 chr20_52315481 0 52315481 A A A A A G A A A A A A A A A A A A A A
20 chr20_52322213 0 52322213 G G G G G G G G G T G G G G G G G G G G
20 chr20_52337355 0 52337355 C C C C C C C C T T T T C C C C C C C C
20 chr20_52344783 0 52344783 G G G G G G G G G G G G A G G G G G G G
20 chr20_52358093 0 52358093 C C C C C C C C C C C T C C C C C C C C
20 chr20_52367759 0 52367759 C C T T C C C C C C C C C C C C C C C C
20 chr20_52370253 0 52370253 C C C C C C C C C C C C C C C C A A C C
20 chr20_52380027 0 52380027 G G G G A G G G G G G G G G G G G G G G
20 chr20_52380837 0 52380837 C C C C A C C C C C C C C C C C C C C C
20 chr20_52388034 0 52388034 T T T T T T T T T T T T C T T T T T T T
20 chr20_52392340 0 52392340 T T T T T T T T T T T T T T T T A A T T
20 chr20_52398914 0 52398914 A A A A G G A A A A A A A A A A A A A A
20 chr20_52403776 0 52403776 T T T T T T G T T T T T T T T T T T T T
20 chr20_52405046 0 52405046 C C C C C T C C C C C C C C C C C C C C
20 chr20_52409593 0 52409593 T T T T T T T T T T T T C T T T T T T T
20 chr20_52416884 0 52416884 T T T T T T T T T T T T T T T T C T T T
20 chr20_52417801 0 52417801 A A A A A A A A C C C C A A A A A A A A
20 chr20_52419926 0 52419926 G G G G G G G G C C C C G G G G G G G G
20 chr20_52421628 0 52421628 G G G G G G G G G G G G G G G G A G G G
20 chr20_52422587 0 52422587 C C C C C C C T C C C C C C C C C C C C
20 chr20_52422790 0 52422790 A A G G G G A A G G G G G G G G G G A A
20 chr20_52426587 0 52426587 G G G G G G G G A A A A G G G G G G G G
20 chr20_52427681 0 52427681 C C C C C C C C A C C C C C C C C C C C
20 chr20_52429265 0 52429265 T T T T T T T T C T C T T T T T T T T T
20 chr20_52430505 0 52430505 A A A A A A A A A A A A G G G G G G A A
20 chr20_52445966 0 52445966 G G G G G G G G G G G G G G G G A A G G
20 chr20_52453946 0 52453946 T T T T C T T T T T T T T T T T T T T T
20 chr20_52459786 0 52459786 A A A A A A A A T T T T A A A A A A A A
20 chr20_52467948 0 52467948 T T T T T T T T C C C C T T T T T T T T
20 chr20_52473712 0 52473712 T T T T T T T T T T C T T T T T T T T T
20 chr20_52475885 0 52475885 G G G G C G G G G G G G G G G G G G G G
20 chr20_52485029 0 52485029 G G G G G G G G G G G G G G G G T T G G
20 chr20_52487695 0 52487695 A A A A A A A A A A A A G G G G A A A A
20 chr20_52488657 0 52488657 G G G G G G A G G G G G G G G G G G G G
20 chr20_52492514 0 52492514 A A A A A A A A G G G G A A A A A A A A
20 chr20_52493839 0 52493839 A A A A A A A A A A A A A A G G A A A A
20 chr20_52497285 0 52497285 G G G G A G G G G G G G G G A A A A G G
20 chr20_52497588 0 52497588 G G G G G G G G G G G G G G T T G G G G
20 chr20_52498934 0 52498934 T T T T T T T T T T T T A A T T A A T T
20 chr20_52502877 0 52502877 A A A A A A A A A A A A A C A A A A A A
20 chr20_52508838 0 52508838 G G G G G G G G A A A A G G G G G G G G
20 chr20_52513281 0 52513281 A A A A A A A A A A A A A G A A A A A A
20 chr20_52521059 0 52521059 G G G G G G G G T T T T G G G G G G G G
20 chr20_52522885 0 52522885 G G G G G G G G G G G G G G A A G G G G
20 chr20_52525257 0 52525257 T T C T C T T T T T T T T T T T T T T T
20 chr20_52531247 0 52531247 A T A A A A A A A A A A A A A A A A T T
20 chr20_52534914 0 52534914 T T T T T T T T T T T T T T G G T T T T
20 chr20_52537449 0 52537449 T T T T C T T T T T T T T T T T T T T T
20 chr20_52543707 0 52543707 G G G G G G G G G G G G G G G G G T G G
20 chr20_52562883 0 52562883 T T T T T T T T C T T T T T T T T T T T
20 chr20_52567728 0 52567728 G G A G G G G G G G G G G G G G G G G G
20 chr20_52568488 0 52568488 A A A A A A A A G G G G A A A A A A A A
20 chr20_52580892 0 52580892 G G G G G G G G G G G G A G G G G G G G
20 chr20_52587150 0 52587150 G G G G G G G G A G G G G G G G G G G G
20 chr20_52591831 0 52591831 A A A A A A T T A A A A A A A A A A A A
20 chr20_52603013 0 52603013 C C C C C C C C T T T T C C C C C C C C
20 chr20_52613241 0 52613241 A A A A A A A A A A A C A A A A A A A A
20 chr20_52627046 0 52627046 G G G G G G G G A A A A G G G G G G G G
20 chr20_52637560 0 52637560 A A A A A A A A C C C C A A A A A A A A
20 chr20_52638107 0 52638107 G G G G G G G G G G G G G G G G A G G G
20 chr20_52639385 0 52639385 T T T T T T T T T T T T G T T T T T T T
20 chr20_52644069 0 52644069 A A A A A A A A G G G G A A A A A A A A
20 chr20_52645192 0 52645192 C C C C C T C C C C C C C C C C C C C C
20 chr20_52652588 0 52652588 G G C C C C G G C C C C C C C C C C G G
20 chr20_52660665 0 52660665 C C C C C C C C T T T T C C C C C C C C
20 chr20_52661256 0 52661256 C C C C C C C C G G G G C C C C C C C C
20 chr20_52662041 0 52662041 G G G G G G G G A A G G G G G G G G G G
20 chr20_52664678 0 52664678 C C T T T T C C T T T T T T T T T T C C
20 chr20_52664941 0 52664941 C T T T T T T T T T T T T T T T T T T T
20 chr20_52670630 0 52670630 T T T T C C C C T T T T T T T T T T T T
20 chr20_52689523 0 52689523 C C C C C C C C C C T T C C C C C C C C
20 chr20_52694703 0 52694703 G G G G G G G G A A G G G G G G G G G G
20 chr20_52702206 0 52702206 T T T T T T T T C T C C T T T T T T T T
20 chr20_52705780 0 52705780 A C A A A A C C A A A A A A A A A A A A
20 chr20_52712533 0 52712533 A A A A A A A A A A A A A G A A A A A A
20 chr20_52715235 0 52715235 C C C C C C C C T T T T C C C C C C C C
20 chr20_52719450 0 52719450 C T C C C C T T C C C C C C C C C C T T
20 chr20_52720236 0 52720236 A A A A A C A A A A A A A A A A A A A A
20 chr20_52731486 0 52731486 C C C C C C C C C C C C C T C C C C C C
20 chr20_52748064 0 52748064 A A A A A A A A A A A A A A C C A A A A
20 chr20_52753791 0 52753791 A A A A A G A A A A A A A A A A A A A A
20 chr20_52755925 0 52755925 T T T T T T T T T T T T T T T T C C T T
20 chr20_52757937 0 52757937 G G G G C G G G G G G G G G G G G G G G
20 chr20_52757945 0 52757945 C C C C T T C C C C C C T T T T T T C C
20 chr20_52759160 0 52759160 G G G G G G G G G G G G A G G G G G G G
20 chr20_52762233 0 52762233 G G G G G G G G A A A A G G G G G G G G
20 chr20_52768877 0 52768877 T T T T T T T T T T T T G T G G G G T T
20 chr20_52777909 0 52777909 A A A A A A A A A A A A A G A A A A A A
20 chr20_52779467 0 52779467 T T T T T T T T A A A A T T T T T T T T
20 chr20_52783390 0 52783390 A A A A A A A A G G G G A A A A A A A A
20 chr20_52785600 0 52785600 C C C C T T C C C C C C C C C C C C C C
20 chr20_52789642 0 52789642 G G G G G G G G C C C C G G G G G G G G
20 chr20_52791909 0 52791909 A A T T A T A A T T T T T T T T T T A A
20 chr20_52796407 0 52796407 C C C C C T C C C C C C C C C C C C C C
20 chr20_52796613 0 52796613 G G G G G G G G C C C C G G G G G G G G
20 chr20_52797467 0 52797467 C C C C C C C C T T T T C C C C C C C C
20 chr20_52808192 0 52808192 C C C C C C C C C C C C C C C C C T C C
20 chr20_52808710 0 52808710 A A A A A A A A C C C C A A A A A A A A
20 chr20_52816245 0 52816245 T T T T T T T T T T T T G T T T T T T T
20 chr20_52816726 0 52816726 G G G G G G G G A A A G G G G G G G G G
20 chr20_52819531 0 52819531 A A A A A A A A C C A C A A A A A A A A
20 chr20_52833744 0 52833744 C C T T C T C C C C C C C C C C C C C C
20 chr20_52834671 0 52834671 G G G G G G G G C C C C G G G G G G G G
20 chr20_52836175 0 52836175 C C C C C C C C T T T T C C C C C C C C
20 chr20_52842472 0 52842472 A A A A A A A A A A A A A A A A T T A A
20 chr20_52842479 0 52842479 G G G G G G G G G G A G G G G G G G G G
20 chr20_52842743 0 52842743 G G G G G G G G A A A A G G G G G G G G
20 chr20_52849348 0 52849348 T T T T T T T T T T T T T T C C T T T T
20 chr20_52851021 0 52851021 C C C C C C C C C C C C C C C C C T C C
20 chr20_52860666 0 52860666 C C C C C C C C C C C C C C C C T T C C
20 chr20_52863793 0 52863793 C C C C C C C C C C C C C T C C C C C C
20 chr20_52863905 0 52863905 A A A A A A A A C C C C A A A A A A A A
20 chr20_52870567 0 52870567 G G G G G G T T G G G G G G G G G G G G
20 chr20_52872381 0 52872381 C C C C C C T T C C C C C C C C C C C C
20 chr20_52875553 0 52875553 T T T T T T T T T T T T C T T T T T T T
20 chr20_52896686 0 52896686 A A A A A A A A G G G G A A A A A A A A
20 chr20_52898156 0 52898156 C C C C C C C C C C C C C C A A C C C C
20 chr20_52907905 0 52907905 G G A A A A G G A A A A A A A A A A G G
20 chr20_52908735 0 52908735 A A A A A A A A G G G G A A A A A A A A
20 chr20_52917794 0 52917794 G G G G G G G G A A A A G G G G G G G G
20 chr20_52919933 0 52919933 T T T T T T T T C C C C T T T T T T T T
20 chr20_52927256 0 52927256 T T C C C C T T C C C C C C C C C C T T
20 chr20_52927894 0 52927894 G G G G G G G G G G G G C G G G G G G G
20 chr20_52929502 0 52929502 G G G G A A G G G G G G G G G G G G G G
20 chr20_52933352 0 52933352 A A A A T T A A A A A A A A A A A A A A
20 chr20_52934870 0 52934870 C C C C C C C C T T T T C C C C C C C C
20 chr20_52936148 0 52936148 C C G G C C C C C C C C C C C C C C C C
20 chr20_52936809 0 52936809 A C A A A A A A A A A A A A A A A A A A
20 chr20_52939023 0 52939023 C C C C C C C C C C C C A C C C C C C C
20 chr20_52956089 0 52956089 C C C C C C C C T T T T C C C C C C C C
20 chr20_52961647 0 52961647 T T T T T T T T C C C C T T T T T T T T
20 chr20_52961790 0 52961790 G G A A A A G G A A A A A A A A A A G G
20 chr20_52962293 0 52962293 G G A A A G G G G G G G G G G G G G G G
20 chr20_52969337 0 52969337 C C C C C C C C C C C C A C C C C C C C
20 chr20_52986212 0 52986212 G G G G G G G G G G G G G G A A G G G G
20 chr20_52989814 0 52989814 G G G G G G G G A A A A G G G G G G G G
20 chr20_52998757 0 52998757 C C C C C C C C C C C C C T C C C C C C
20 chr20_53002630 0 53002630 G G G G G G G G G G G G G G G G A A G G
20 chr20_53003023 0 53003023 G G G G G G A G G G G G G G G G G G G G
20 chr20_53017782 0 53017782 T T T T T T T T C C C C T T T T T T T T
20 chr20_53030837 0 53030837 G G G G G G G G G G G G G G A A G G G G
20 chr20_53034065 0 53034065 A G G G G G G G G G G G G G G G G G G G
20 chr20_53042211 0 53042211 G G G G G G G G A A A A G G G G A A G G
20 chr20_53048152 0 53048152 A A A A A A A A A G A A A A A A A A A A
20 chr20_53064628 0 53064628 C C C C C C A A C C C C C C C C C C C C
20 chr20_53068707 0 53068707 C C C C C C C C C C C C C T C C C C C C
20 chr20_53076184 0 53076184 A A A A A A A A A A A A G G A A A A A A
20 chr20_53081123 0 53081123 G G G G G G A G G G G G G G G G G G G G
20 chr20_53085478 0 53085478 T T T T C C T T T T T T T T T T T T T T
20 chr20_53089877 0 53089877 C C C C C C C C T T T T C C C C C C C C
20 chr20_53090894 0 53090894 A G G G G G G G G G G G G G G G G G G G
20 chr20_53094086 0 53094086 T T T T T T T T T T T T G T T T T T T T
20 chr20_53106633 0 53106633 G G G G G G G G C C C C G G G G G G G G
20 chr20_53106680 0 53106680 A A A A A A A A C C C C A A A A A A A A
20 chr20_53110343 0 53110343 C T T T T T C C T T T T T T T T T T C C
20 chr20_53113789 0 53113789 G G A A A A G G G G G G G G G G G G G G
20 chr20_53120583 0 53120583 T T T T T T T T T T T T T T T T C C T T
20 chr20_53123125 0 53123125 C C T T C C C C T T T T T T T T T T C C
20 chr20_53125204 0 53125204 T T T T C C T T C C C C C C C C C C T T
20 chr20_53133125 0 53133125 T T T T T T T T C C C C T T T T T T T T
20 chr20_53138052 0 53138052 C C C C C C C C C C C G C C C C C C C C
20 chr20_53140341 0 53140341 C C C C C C C C T T T T C C C C C C C C
20 chr20_53141596 0 53141596 T T T T T T T T C C C C T T T T T T T T
20 chr20_53145642 0 53145642 G G G G G G G G G G G G G G G G G T G G
20 chr20_53148064 0 53148064 C C C C C C C C A A A A C C C C C C C C
20 chr20_53151871 0 53151871 T T T T T T T T C T T T T T T T T T T T
20 chr20_53158036 0 53158036 A A A A A A A A A A A A A A A A C C A A
20 chr20_53158219 0 53158219 T T T T T T T T T T T T C T T T T T T T
20 chr20_53183066 0 53183066 A A A A A A A A A A A A A A A A G G A A
20 chr20_53183878 0 53183878 A A A A A A A A A A A A G G A A A A A A
20 chr20_53193683 0 53193683 G G G G G G G G A A A A G G G G G G G G
20 chr20_53199390 0 53199390 G G G G G G G G A A A A A G G G G G G G
20 chr20_53201447 0 53201447 C C C C C C C C A A A A C C C C C C C C
20 chr20_53204887 0 53204887 G G G G G G G G G G G G A G G G G G G G
20 chr20_53240597 0 53240597 G G A G G G G G G G G G G G G G G G G G
20 chr20_53241912 0 53241912 C C C C C G C C C C C C C C C C C C C C
20 chr20_53248679 0 53248679 A A A A A A A A A A A A A A G G A A A A
20 chr20_53251290 0 53251290 A A G G G G A G G G G G G G G G G G G G
20 chr20_53255555 0 53255555 G G G G G G G G G T G G G G G G G G G G
20 chr20_53281868 0 53281868 C C C C C C C C C C C T C C C C C C C C
20 chr20_53289745 0 53289745 C C C C C C C C C T C C C C T T C C C C
20 chr20_53301121 0 53301121 T T T T T T T T T T T T C T T T T T T T
20 chr20_53301165 0 53301165 C C C C C C C C C C C C C C C C A A C C
20 chr20_53309407 0 53309407 G G G G G G G G A A A A G G G G G G G G
20 chr20_53311666 0 53311666 G G G G G G G G A A A A G G G G G G G G
20 chr20_53311810 0 53311810 C C C C C C C C T T T T C C C C C C C C
20 chr20_53313192 0 53313192 G G G G G G G G T T T T G G G G G G G G
20 chr20_53325174 0 53325174 A A A A A A A A A A A A A A A A A G A A
20 chr20_53329903 0 53329903 G G G G G G G G G G G G A G G G G G G G
20 chr20_53351903 0 53351903 T T C C C T T T T T T T T T T T T T T T
20 chr20_53357228 0 53357228 C C C C C C C C C C C C T T C C C C C C
20 chr20_53357262 0 53357262 C C C C C C C C C C C C C T C C C C C C
20 chr20_53358084 0 53358084 T T T T T T T T C C C C T T T T T T T T
20 chr20_53358568 0 53358568 C C C C C C C C C C C C C C C C A C C C
20 chr20_53359655 0 53359655 G G G G G G G G T T T T G G G G G G G G
20 chr20_53361367 0 53361367 C C G G C C C C C C C C C C C C C C C C
20 chr20_53364410 0 53364410 G G A G G G G G G G G G G G G G G G G G
20 chr20_53369910 0 53369910 T T T T T T T T C C C C T T T T T T T T
20 chr20_53373859 0 53373859 C C C T C C C C C C C C C C C C C C C C
20 chr20_53374387 0 53374387 T T T T T T T T T T C T T T T T T T T T
20 chr20_53375136 0 53375136 T T T T A T T T T T T T T T T T T T T T
20 chr20_53375787 0 53375787 A A A A A A A A A A A A G G A A G G A A
20 chr20_53377312 0 53377312 C C C T C C C C C C C C C C C C C C C C
20 chr20_53379303 0 53379303 T T A A A A T T A A A A T T A A A A T T
20 chr20_53380804 0 53380804 T T T T T T T T C T T T T T T T T T T T
20 chr20_53386517 0 53386517 A G G G G G G G G G G G G G G G G G A A
20 chr20_53388049 0 53388049 G G G G A G G G G G G G G G G G G G G G
20 chr20_53397084 0 53397084 A A A A A A A A G G G G A A A A A A A A
20 chr20_53401809 0 53401809 G G G G G G G G G G G G G G G G A G G G
20 chr20_53404084 0 53404084 C C C C C C C C C T T T C C C C C C C C
20 chr20_53406422 0 53406422 C C C T C C C C C C C C C C C C C C C C
20 chr20_53408728 0 53408728 T T A T A A T T T T T T T T T T T T T T
20 chr20_53409264 0 53409264 C C C C C C C C C T C C C C C C C C C C
20 chr20_53409855 0 53409855 A A A A A A A A A T A A A A A A A A A A
20 chr20_53417080 0 53417080 G G G G G G G G A A A A G G G G G G G G
20 chr20_53421248 0 53421248 C C C C C C T T C C C C C C C C C C C C
20 chr20_53421263 0 53421263 G G G G G G G G G G A G G G G G G G G G
20 chr20_53421522 0 53421522 T T T T T T T T T T T T G T T T T T T T
20 chr20_53423502 0 53423502 G G G T G G G G G G G G G G G G G G G G
20 chr20_53424079 0 53424079 T T T T T T T T T T T T T T T T C T T T
20 chr20_53424418 0 53424418 T T T T T T T T C C C C T T T T T T T T
20 chr20_53425095 0 53425095 C C C C C C C C T T T T C C C C C C C C
20 chr20_53432559 0 53432559 C C C C C C C C C C C C C T T T C C C C
20 chr20_53433761 0 53433761 A A A A A A A A G G G G A A A A A A A A
20 chr20_53442027 0 53442027 A A A A A A A A A A A A A G G G A A A A
20 chr20_53444286 0 53444286 G G G G A G G G G G G G G G G G G G G G
20 chr20_53445852 0 53445852 T T T T T T C C T T T T T T T T T T T T
20 chr20_53447533 0 53447533 G G C G C C G G G G G G G G G G G G G G
20 chr20_53447575 0 53447575 G G G G G G G G G G G G G T G G G G G G
20 chr20_53448416 0 53448416 T T T T T T T T T T T T T T C C T T T T
20 chr20_53450510 0 53450510 A A A C C C A A A A A A A A A A A A A A
20 chr20_53451472 0 53451472 G G G G G G G G G G G G G G A A G G G G
20 chr20_53453990 0 53453990 G G G G G G G G G G G G G G A A G G G G
20 chr20_53462835 0 53462835 C C C C C C C T C C C C C C C C C C C C
20 chr20_53465010 0 53465010 G G A G G G G G G G G G G G G G G G G G
20 chr20_53465411 0 53465411 C C T T T T C C C C C C C C C C C C C C
20 chr20_53473551 0 53473551 T T C C C C T T C C C C C C C C C C T T
20 chr20_53476040 0 53476040 G G A G G G G G G G G G G G G G G G G G
20 chr20_53476393 0 53476393 C C C C C C C C C C C C C C C C G G C C
20 chr20_53481672 0 53481672 T T C T T T T T T T T T T T T T T T T T
20 chr20_53485327 0 53485327 G G G G G G G G A A A A G G G G G G G G
20 chr20_53485579 0 53485579 C C C C C C C C T T T T C C C C C C C C
20 chr20_53488186 0 53488186 C G C C C C C C C C C C C C C C C C C C
20 chr20_53489369 0 53489369 C C C C C C C C C C C C C T C C C C C C
20 chr20_53502423 0 53502423 C C C T C C C C C C C C C C C C C C C C
20 chr20_53512114 0 53512114 A A A A A A A C A A A A A A A A A A A A
20 chr20_53514385 0 53514385 C C C C C C C C T T T T C C C C C C C C
20 chr20_53518030 0 53518030 C C C C C C C C C C C C C T C C C C C C
20 chr20_53523138 0 53523138 C C C C C C C C T T T T C C C C C C C C
20 chr20_53526564 0 53526564 G G G G G G G G G G A G G G G G G G G G
20 chr20_53533059 0 53533059 T T T T T T T T T T G T T T T T T T T T
20 chr20_53541075 0 53541075 G T T T T T G G T T T T T T T T T T G G
20 chr20_53548699 0 53548699 C C C C C C C C T T T T C C C C C C C C
20 chr20_53558602 0 53558602 T T T T T T T T A A A A T T T T T T T T
20 chr20_53561699 0 53561699 A A A A A C A A A A A A A A A A A A A A
20 chr20_53562947 0 53562947 G G A A G G G G G G G G G G G G G G G G
20 chr20_53564500 0 53564500 T T C C T T T T T T T T T T T T T T T T
20 chr20_53570055 0 53570055 G G G G G G G G G G G G G G A A G G G G
20 chr20_53575973 0 53575973 C C C C C C C C C C C C C C C C C T C C
20 chr20_53580338 0 53580338 G G G G G G G G G G G G A G G G G G G G
20 chr20_53586521 0 53586521 C C C C C T C C C C C C C C C C C C C C
20 chr20_53588994 0 53588994 C C C C C C C C C C C C C T C C C C C C
20 chr20_53594308 0 53594308 G G A A G G G G G G G G G G G G G G G G
20 chr20_53609622 0 53609622 C C C C C C C C C C C C C C C C T T C C
20 chr20_53620080 0 53620080 G G G G G G G G G G G G A G G G G G G G
20 chr20_53622882 0 53622882 C C C C C C C C C C C C C C C T C C C C
20 chr20_53627484 0 53627484 T T T T T T T T C C C C T T T T T T T T
20 chr20_53627936 0 53627936 G G G G G G G G A A A A G G G G G G G G
20 chr20_53634914 0 53634914 C C C C C C C T C C C C C C T T C C C C
20 chr20_53635071 0 53635071 G G G G G G A G G G G G G G G G G G G G
20 chr20_53640989 0 53640989 T T T T T T T T T T T T C C T T T T T T
20 chr20_53641085 0 53641085 C T T T T T T T T T T T T T T T T T T T
20 chr20_53642218 0 53642218 T T C C T T T T T T T T T T T T T T T T
20 chr20_53656775 0 53656775 C C C C C C C C T T T T C C T T C C C C
20 chr20_53663220 0 53663220 A A A A C C A A A A A A A A A A A A A A
20 chr20_53671907 0 53671907 T T C C C C C C C C C C C C C C C C T T
20 chr20_53673929 0 53673929 A A A A A A A A A A A A G G A A G G A A
20 chr20_53674921 0 53674921 A A A A A A A A A A A A G G A A A A A A
20 chr20_53675620 0 53675620 C C C C C C C C T T C T C C C C C C C C
20 chr20_53678693 0 53678693 A A G G A A A A A A A A A A A A A A A A
20 chr20_53681232 0 53681232 G G G G G G G G C C C C G G G G G G G G
20 chr20_53682315 0 53682315 T T T T T T T T T T T T T T G G T T T T
20 chr20_53682945 0 53682945 G G G G G G G G G G G G A G G G G G G G
20 chr20_53691411 0 53691411 G G G G G G A A G G G G G G G G G G G G
20 chr20_53696688 0 53696688 T T T T T T T T A A A A T T T T T T T T
20 chr20_53707128 0 53707128 C C T T C C C C C C C C C C C C C C C C
20 chr20_53709824 0 53709824 G G G G A G G G G G G G G G G G G G G G
20 chr20_53712107 0 53712107 G G G G A G G G G G G G G G G G G G G G
20 chr20_53714902 0 53714902 A A A A A G A A A A A A A A A A A A A A
20 chr20_53716999 0 53716999 G G G G G G G G G G G G G G A G G G G G
20 chr20_53725514 0 53725514 G G G G G G G G G G C C G G G G G G G G
20 chr20_53729389 0 53729389 A A A A A A A A A A A A A A A G A A A A
20 chr20_53732436 0 53732436 T T T T T T T T C C T T T T T T T T T T
20 chr20_53733956 0 53733956 G G G G G G A A G G G G G G G G G G G G
20 chr20_53736291 0 53736291 A A A A A A A A A A A A A C A A A A A A
20 chr20_53740156 0 53740156 T T T T C T T T T T T T T T T T T T T T
20 chr20_53740865 0 53740865 T T T T T T T T T T T T C T T T T T T T
20 chr20_53742795 0 53742795 A A C C A A A A A A A A A A A A A A A A
20 chr20_53749112 0 53749112 A A A A A A A A A A A A A T A A A A A A
20 chr20_53752314 0 53752314 A G G G G G G G G G G G G G G G G G G G
20 chr20_53752901 0 53752901 G G G G G G G G G G A G G G G G G G G G
20 chr20_53754948 0 53754948 C C C C C T C C C C C C C C C C C C C C
20 chr20_53761716 0 53761716 C C T T T T C C T T T T T T T T T T C C
20 chr20_53764866 0 53764866 A A A A A A A A G G G G A A A A A A A A
20 chr20_53766274 0 53766274 T T T T T T T T T T T T T T G G T T T T
20 chr20_53773639 0 53773639 A A C C C C A A A A A A A A A A A A A A
20 chr20_53776263 0 53776263 T T C C C C C C C C C C C C C C C C C C
20 chr20_53780072 0 53780072 T T T T T T T T C C C C T T T T T T T T
20 chr20_53784886 0 53784886 C C C C C C C C C C C C C T C C C C C C
20 chr20_53788478 0 53788478 G G G G G G G G C G G G G G G G G G G G
20 chr20_53803590 0 53803590 G G G G G G G G G G G G G G A A G G G G
20 chr20_53810613 0 53810613 A A A A A A A A A A A A G G G G G G A A
20 chr20_53812570 0 53812570 A A A A A A A A G G G G A A A A A A A A
20 chr20_53816208 0 53816208 A A A A A A A A G G G G G G G G G G A A
20 chr20_53820079 0 53820079 C T T T T T C T T T T T T T T T T T T T
20 chr20_53826964 0 53826964 T T T T T T T T G G G G T T T T T T T T
20 chr20_53834418 0 53834418 G G G G G T G G G G G G G G G G G G G G
20 chr20_53835645 0 53835645 C C C C C C C C C C C C C T C C T T C C
20 chr20_53838145 0 53838145 A A A T A A A A A A A A A A A A A A A A
20 chr20_53838257 0 53838257 C C C T C C C C C C C C C C C C C C C C
20 chr20_53841720 0 53841720 C C C C C C C C C C C C C C C T C C C C
20 chr20_53851601 0 53851601 T T T T T T T T C C C C T T T T T T T T
20 chr20_53872720 0 53872720 A A A A A A A A T T T T A A A A A A A A
20 chr20_53877200 0 53877200 T T T T T T T T T T T T T T C T T T T T
20 chr20_53881734 0 53881734 T T T T T T T T C C C C T T T T T T T T
20 chr20_53882098 0 53882098 C C C C C C C C T T T T C C C C C C C C
20 chr20_53887100 0 53887100 C C C C C C C C G G G G C C C C C C C C
20 chr20_53897403 0 53897403 G G G G G G G G G G A G G G G G G G A A
20 chr20_53900225 0 53900225 G G G G A G G G G G G G G G G G G G G G
20 chr20_53902267 0 53902267 C C C C C T C C C C C C C C C C C C C C
20 chr20_53919317 0 53919317 G G G G G G G G G G G G G G G G A A G G
20 chr20_53921704 0 53921704 C C C C C C C C C T C C C C C C T T C C
20 chr20_53923762 0 53923762 T T T T T T T T C T T T T T T T T T T T
20 chr20_53926762 0 53926762 T T T T T T T T T T T T T T C T T T T T
20 chr20_53928379 0 53928379 A A A A A A A A A A A A A A A A G G A A
20 chr20_53929865 0 53929865 C C C C C C C C T T T T C C C C C C C C
20 chr20_53936749 0 53936749 G G G G G G G G G G G G G G A G A A G G
20 chr20_53938823 0 53938823 C C T T C T C C C C C C C C C C C C C C
20 chr20_53940076 0 53940076 A G G G G G A G A A A A A A A A A A G G
20 chr20_53961314 0 53961314 C C C C C C C C T T C C C C C C C C C C
20 chr20_53962057 0 53962057 G G G G G G G G G G G G T T T T G G G G
20 chr20_54007751 0 54007751 T T T T T T T T T T T T T T A T T T T T
20 chr20_54016539 0 54016539 C C C C C C C C C C C C C G C C C C C C
20 chr20_54028051 0 54028051 G G G G G G G G G G G G G T G G G G G G
20 chr20_54029697 0 54029697 C C C C C C C C C C C C C T C C C C C C
20 chr20_54034089 0 54034089 C C C C C C C C C C C C C C C C C T C C
20 chr20_54034251 0 54034251 T T T T T T T T T T C C T T T T T T T T
20 chr20_54039227 0 54039227 G G G G G G G G A A A A A A G G A A G G
20 chr20_54047004 0 54047004 A A A A A A A A A A A A A G A A A A A A
20 chr20_54048734 0 54048734 A A A A A A A A A A A A C C C C A A A A
20 chr20_54061974 0 54061974 G G G G G G G G G G G G A G G G G G G G
20 chr20_54077937 0 54077937 A A A A A A A A A A A A A A A A A G A A
20 chr20_54082780 0 54082780 C C T T C C C C C C C C C C C C C C C C
20 chr20_54084288 0 54084288 C C C C C C C C G G G G C C C C C C C C
20 chr20_54085637 0 54085637 G G G G A G G G G G G G G G G G G G G G
20 chr20_54086408 0 54086408 A A G G A A A A A A A A A A A A A A A A
20 chr20_54106506 0 54106506 C T C C C C C C C C C C C C C C C C C C
20 chr20_54112988 0 54112988 A A G G G G A A A A A A A A A A A A A A
20 chr20_54114018 0 54114018 T T T T T T T T G G G G T T T T T T T T
20 chr20_54115916 0 54115916 T T A A T T T T T T T T T T T T T T T T
20 chr20_54116914 0 54116914 T T T T T T T T T T T T G T T T T T T T
20 chr20_54117813 0 54117813 G G G G G G G G A A A A G G G G G G G G
20 chr20_54123149 0 54123149 G G A G G G G G G G G G A A G G G G G G
20 chr20_54128116 0 54128116 C C C C C C C T C C C C C C C C C C C C
20 chr20_54132266 0 54132266 T T A A A A T T A A A A A A A A A A T T
20 chr20_54134943 0 54134943 G G A A A G G G G G G G G G G G G G G G
20 chr20_54138992 0 54138992 A A A A A A A A G G G G G G G G G G A A
20 chr20_54141991 0 54141991 T T T T T T T T C C C C T T T T T T T T
20 chr20_54152560 0 54152560 T T T T T T T T G G G G T T T T T T T T
20 chr20_54155947 0 54155947 A A A A A A A A A A A A A G A A A A A A
20 chr20_54157637 0 54157637 A A A A A C A A A A A A A A A A A A A A
20 chr20_54166175 0 54166175 C C T T T T C C C C C C C C C C C C C C
20 chr20_54168665 0 54168665 G G G G G G G G G G A A G G G G G G G G
20 chr20_54170697 0 54170697 C C T T T T C C C C C C C C C C C C C C
20 chr20_54181321 0 54181321 A A A A A A A A G G G G A A A A A A A A
20 chr20_54191340 0 54191340 A A A A A A A A G G G G A A A A A A A A
20 chr20_54200979 0 54200979 T T T T T T T T A A A A T T T T T T T T
20 chr20_54202551 0 54202551 T T T T T T T T T T T T T T A A T T T T
20 chr20_54203269 0 54203269 C C C C C C C C C C C C C C C C C T C C
20 chr20_54205012 0 54205012 A A A A A A A A A A A A A A A A A G A A
20 chr20_54207769 0 54207769 A A A A A A A A A A A A A C A A A A A A
20 chr20_54208796 0 54208796 C C C C C C C C C C C C C T C C C C C C
20 chr20_54217933 0 54217933 G G G G G G G G A A A A G G G G G G G G
20 chr20_54220745 0 54220745 A A A A A A A A G G G G A A A A A A A A
20 chr20_54224053 0 54224053 C C C C C C C C C C C C C T C C C C C C
20 chr20_54224278 0 54224278 T T T T T T T T T T T T G T T T T T T T
20 chr20_54226575 0 54226575 A A A A A A A A G G G G A A A A A A A A
20 chr20_54231000 0 54231000 G G C C C C G G C C C C C C C C C C G G
20 chr20_54244025 0 54244025 A G A A A A A A A A A A A A A A A A A A
20 chr20_54244372 0 54244372 T T T T T T T T T T G T T T T T T T T T
20 chr20_54261710 0 54261710 C C C C C C C C C C C C C C C C T T C C
20 chr20_54262130 0 54262130 A A A A A A A A A A A A A A A A T T A A
20 chr20_54264365 0 54264365 A A A A A A A A A A A A A G A A A A A A
20 chr20_54265808 0 54265808 T T T T T T T T C C C C T T T T T T T T
20 chr20_54270323 0 54270323 A A A A G G A A A A A A A A A A A A A A
20 chr20_54271294 0 54271294 A A A A A A A A A A A A A A A A T T A A
20 chr20_54273835 0 54273835 G G G G G G G G C C C C G G G G G G G G
20 chr20_54277764 0 54277764 A A A A A A A A A A A A G G G G G G A A
20 chr20_54280118 0 54280118 G G G G G G G G T T T T G G G G G G G G
20 chr20_54285431 0 54285431 C C C C C C C C C C C C C C C C G G C C
20 chr20_54288681 0 54288681 C C C C C C C C C C C C C C C C C T C C
20 chr20_54297723 0 54297723 A A A A A A A A T T T T A A A A A A A A
20 chr20_54298053 0 54298053 T T T T T T C C T T T T T T T T T T T T
20 chr20_54322202 0 54322202 C C C C C C C C T T T T C C C C C C C C
20 chr20_54338023 0 54338023 A A A A A G A A A A A A A A A A A A A A
20 chr20_54339419 0 54339419 C C C C C C C C C C C C C C C C C T C C
20 chr20_54342455 0 54342455 A G A A A A A A A A A A A A A A A A A A
20 chr20_54344216 0 54344216 C C T T T T C C T T T T T T T T T T C C
20 chr20_54345302 0 54345302 G G G G G G G G C C C C G G G G G G G G
20 chr20_54345921 0 54345921 C C C C C C C C C C C C C C C C T T C C
20 chr20_54349510 0 54349510 G G G G G G G G G G G G G G G G A A G G
20 chr20_54354756 0 54354756 G G G G G G G G T T T T G G G G G G G G
20 chr20_54355900 0 54355900 T T T T T T T T A A A A T T T T T T T T
20 chr20_54359308 0 54359308 T T T T T T T T C C C C T T T T T T T T
20 chr20_54370400 0 54370400 C C C C C C C C T T C C C C C C C C C C
20 chr20_54372408 0 54372408 G G G G G G G G G G A A G G G G G G G G
20 chr20_54373410 0 54373410 G G A A A A G G A A A A A A A A A A G G
20 chr20_54387058 0 54387058 C C C C C C C C C C C C C C C T C C T T
20 chr20_54397631 0 54397631 A A A A A A A A A A T T A A A A A A A A
20 chr20_54403231 0 54403231 C C C C C C C C C C C C C C T T C C C C
20 chr20_54406451 0 54406451 C C C C C C T T C C C C C C C C C C C C
20 chr20_54416748 0 54416748 C C C C C C C C T T T T C C C C C C C C
20 chr20_54417987 0 54417987 C C C C C C C C C C C C C T C C C C C C
20 chr20_54418510 0 54418510 T T T T C T T T T T T T T T T T T T T T
20 chr20_54418895 0 54418895 A A G G G G A A A A A A A A A A A A A A
20 chr20_54420130 0 54420130 C C T T T T C C T T T T T T T T T T C C
20 chr20_54423981 0 54423981 A A A A A A A A A T T T A A A A A A A A
20 chr20_54425100 0 54425100 T T T T T T T T C C C C T T T T T T T T
20 chr20_54435019 0 54435019 G G G G G G G G G G G G A A G G G G G G
20 chr20_54435113 0 54435113 A A A G G G A A A A A A A A A A A A A A
20 chr20_54442401 0 54442401 G G G G G G G G C C C C G G G G G G G G
20 chr20_54447617 0 54447617 C C C C C C C C T T T T C C C C C C C C
20 chr20_54448958 0 54448958 G G G G G G G G A G G G G G G G G G G G
20 chr20_54449390 0 54449390 A A A G A A A A A A A A A A A A A A A A
20 chr20_54462366 0 54462366 A A A A A G A A A A A A A A A A A A A A
20 chr20_54465535 0 54465535 C C C C C C C C C C C C T T C C C C C C
20 chr20_54466190 0 54466190 A A A A A A A A A A A A A A T T A A A A
20 chr20_54466882 0 54466882 T T T T T T T T C C C C T T T T T T T T
20 chr20_54468123 0 54468123 G G G G G G G G G G G G G G T T G G G G
20 chr20_54474638 0 54474638 A A G G G G A A A A A A A A A A A A A A
20 chr20_54479727 0 54479727 T T T T T T T T T T T T T T T T C T T T
20 chr20_54482981 0 54482981 G G G G G G G G G G G G C G G G G G G G
20 chr20_54503702 0 54503702 T T C T T T T T T T T T T T T T T T T T
20 chr20_54509811 0 54509811 G G C G G G G G G G G G G G G G G G G G
20 chr20_54512120 0 54512120 C C C C C C C C C C C C C C C C T T C C
20 chr20_54512360 0 54512360 C C C C C C C C C C C C C C C T C C C C
20 chr20_54515662 0 54515662 T T T T T T T T T T T T G G G G G G T T
20 chr20_54522983 0 54522983 G G G G G G G G C G C C G G G G G G G G
20 chr20_54527498 0 54527498 G G G G G G G G A A A A G G G G G G G G
20 chr20_54552474 0 54552474 A A A A A A A A G G G G A A A A A A A A
20 chr20_54553783 0 54553783 A A A A A A A G A A A A A A A A A A A A
20 chr20_54556579 0 54556579 G G G G G G G G G G G G G G G G A A G G
20 chr20_54576898 0 54576898 T T T T T T T T C C C C T T T T T T T T
20 chr20_54585999 0 54585999 C C C C C C C C C C C C C T C C C C C C
20 chr20_54612615 0 54612615 G G G G G G G G A A A A G G G G G G G G
20 chr20_54618566 0 54618566 C C C C C C C C C C C C C C A A C C C C
20 chr20_54618876 0 54618876 T T T T T T T T C C C C T T T T T T T T
20 chr20_54621672 0 54621672 T T T T T T T T C C C C T T T T T T T T
20 chr20_54623386 0 54623386 A A A A A A A A A A A A A G A A A A A A
20 chr20_54626338 0 54626338 G G G G G G G G A A A A G G G G G G G G
20 chr20_54626368 0 54626368 A A A A A A A A A A A A A G A A A A A A
20 chr20_54635694 0 54635694 T T T T T T T T C C C C T T T T T T T T
20 chr20_54636077 0 54636077 T T T T T T T T T T T T T T T T G G T T
20 chr20_54639142 0 54639142 G G G G G G G G T T G G G G G G G G G G
20 chr20_54646200 0 54646200 C C C C C C C C C C C C C C C C C T C C
20 chr20_54649761 0 54649761 T T T T G G T T T T T T T T T T T T T T
20 chr20_54653191 0 54653191 A A A A A A A A G G G G A A A A A A A A
20 chr20_54662040 0 54662040 G G A G G G G G G G G G G G G G G G G G
20 chr20_54665123 0 54665123 C C C C C C C C A A A C C C C C C C C C
20 chr20_54665820 0 54665820 T T T T T T T T C C C T T T T T T T T T
20 chr20_54668311 0 54668311 C C C C C C C C T T C T C C C C C C C C
20 chr20_54670459 0 54670459 T T T T T T T T A A A A T T T T T T T T
20 chr20_54674717 0 54674717 A A A A A A A A A A A A A A C C A A A A
20 chr20_54683984 0 54683984 C C C C C C C C C C C C C C G G C C C C
20 chr20_54689483 0 54689483 A A A A A A A A A A T T A A A A A A A A
20 chr20_54694963 0 54694963 A A A A A A A A G G G G A A A A A A A A
20 chr20_54696324 0 54696324 T T T T T T T T T T T T T T C T T T T T
20 chr20_54718530 0 54718530 G G G G G G G G G G G G C G G G G G G G
20 chr20_54723834 0 54723834 G G G G G G A A G G G G G G G G G G G G
20 chr20_54724855 0 54724855 G G G G G G G G G G G G G G G G A A G G
20 chr20_54725982 0 54725982 G G G G G G G G G G G G A A G G G G G G
20 chr20_54727573 0 54727573 C T T T T T C C T T T T T T T T T T T T
20 chr20_54732330 0 54732330 T T T T T T T T C C C C T T T T T T T T
20 chr20_54737702 0 54737702 C C C C C C C C T T C C C C C C C C C C
20 chr20_54739478 0 54739478 G G G G G G G G G G G G A G G G G G G G
20 chr20_54746232 0 54746232 T T C C C C T T C C C C C C C C C C T T
20 chr20_54748050 0 54748050 C C C C C C C C C C T T C C C C C C C C
20 chr20_54750288 0 54750288 C C C C C C C C C C T T C C C C C C C C
20 chr20_54754976 0 54754976 T T T T T T T T A T T T T T T T T T T T
20 chr20_54759285 0 54759285 A A A A A A A A A A A A A A G G A A A A
20 chr20_54762351 0 54762351 C C C C C C C C C C C C G G C C C C C C
20 chr20_54768716 0 54768716 G G G G G G G G G G G G G G G T G G G G
20 chr20_54775400 0 54775400 A G G G G G G G G G G G G G G G G G G G
20 chr20_54778232 0 54778232 A A A A A A A A A C C C A A A A A A A A
20 chr20_54802254 0 54802254 A A A G A A A A A A A A A A A A A A A A
20 chr20_54810859 0 54810859 T T T T T T T T T T T T C T T T T T T T
20 chr20_54810955 0 54810955 T T T T T T T T T T T T T T C T T T T T
20 chr20_54825817 0 54825817 A A A G A A A A A A A A A A A A A A A A
20 chr20_54826416 0 54826416 A A A A A A A A A A A A A G A A A A A A
20 chr20_54836536 0 54836536 A A A A T T A A A A A A A A A A A A A A
20 chr20_54837915 0 54837915 G G G G G G A G G G G G G G G G G G G G
20 chr20_54838143 0 54838143 T T T T T T T T T T T T T T A T T T T T
20 chr20_54851114 0 54851114 G G G G G G G G T T T T G G G G G G G G
20 chr20_54854245 0 54854245 A A A A A A A A G G G G A A A A A A A A
20 chr20_54857309 0 54857309 G G G G G G G G A A A A G G G G G G G G
20 chr20_54863105 0 54863105 C C C C C C C C T T T T C C C C C C C C
20 chr20_54870354 0 54870354 C T C C C C C C C C C C C C C C C C C C
20 chr20_54873698 0 54873698 C C C C C C C C C C C C C C C T C C C C
20 chr20_54885800 0 54885800 T T T T T T T T C T T T T T T T T T T T
20 chr20_54889698 0 54889698 G G G G G G G G G G G G G G G G A A G G
20 chr20_54890197 0 54890197 C C C C C C C C C C C C C C C C T T C C
20 chr20_54892163 0 54892163 C C T T C C C C C C C C C C C C C C C C
20 chr20_54892257 0 54892257 C C C C C C C C C C T T C C C C C C C C
20 chr20_54892718 0 54892718 G G G G G G G G A G G G G G G G G G G G
20 chr20_54896157 0 54896157 A A A A A A A A A G G G A A A A A A A A
20 chr20_54898972 0 54898972 T T T T T T T T G T T T T T T T T T T T
20 chr20_54899264 0 54899264 G G G G T T G G G G G G G G G G G G G G
20 chr20_54916907 0 54916907 A A A C A A A A A A A A A A A A A A A A
20 chr20_54917428 0 54917428 A A A G A A A A A A A A A A A A A A A A
20 chr20_54918129 0 54918129 C C C C C C C C C C C C C C C C T T C C
20 chr20_54930577 0 54930577 G G G G G G G G G G C C G G G G G G G G
20 chr20_54943899 0 54943899 G G G G G G G G A G G G G G G G G G G G
20 chr20_54944713 0 54944713 A A A A A A A A A A A A A A A A A G A A
20 chr20_54947624 0 54947624 G G A A A A A G G G G G G G G G G G G G
20 chr20_54948190 0 54948190 C C C C C C C C T T T T C C C C C C C C
20 chr20_54949228 0 54949228 T T T T T T T T C T T T T T T T T T T T
20 chr20_54949411 0 54949411 C C C T C C C C C C C C C C C C C C C C
20 chr20_54949436 0 54949436 A A A A A A A A C C C C A A A A A A A A
20 chr20_54965621 0 54965621 G G G G G G G G G G G G G G G G T T G G
20 chr20_54991102 0 54991102 G G G G G G G G G G G G G G G G C C G G
20 chr20_54995605 0 54995605 A A A A A A A A A A A A G G A A A A A A
20 chr20_54997002 0 54997002 C C C G C C C C C C C C C C C C C C C C
20 chr20_55005966 0 55005966 T T G G G G T T T T T T T T T T T T T T
20 chr20_55011247 0 55011247 A A A A C C A A A A A A A A A A A A A A
20 chr20_55012921 0 55012921 G G G G G G G G A A A A G G G G G G G G
20 chr20_55014162 0 55014162 G G C C G G G G G G G G G G G G G G G G
20 chr20_55024412 0 55024412 T T T T T T T T C C C C T T T T T T T T
20 chr20_55030172 0 55030172 A A A A A A A A G G G G A A A A A A A A
20 chr20_55036119 0 55036119 T T T T T T T T C C C C T T T T T T T T
20 chr20_55036138 0 55036138 G G G G G G G G G G G G A G G G G G G G
20 chr20_55040072 0 55040072 T T T T T T T T T T C T T T T T T T T T
20 chr20_55056426 0 55056426 G G G G G G G G A A A G G G G G G G G G
20 chr20_55059677 0 55059677 A A A A A A A A G G G G A A A A A A A A
20 chr20_55062214 0 55062214 G G A A A A G G G G G G G G G G G G G G
20 chr20_55070774 0 55070774 C C C C C C C C C C C C C C A C C C C C
20 chr20_55072426 0 55072426 C C C C C C C C T T T T C C C C C C C C
20 chr20_55080119 0 55080119 T T C C T T T T T T T T T T T T T T T T
20 chr20_55083538 0 55083538 A A A A A A A A A G A G A A A A A A A A
20 chr20_55088717 0 55088717 G G G G G G G G G G G G G G G G A G G G
20 chr20_55089199 0 55089199 A A A A A A A A A A A A A C A A A A A A
20 chr20_55091114 0 55091114 A A T T T T T T T T T T T T T T T T T T
20 chr20_55095069 0 55095069 G G G G G G G G C C C C G G G G G G G G
20 chr20_55103039 0 55103039 T T T T T T T T T T T T T T C C T T T T
20 chr20_55103921 0 55103921 A A A A A A A A A A A A A A G G A A A A
20 chr20_55104662 0 55104662 G G G G G G G G A G G G G G G G G G G G
20 chr20_55111951 0 55111951 A A A A A A A A A A A A A A A A G G A A
20 chr20_55119946 0 55119946 T T T T T T T T G T G G T T T T T T T T
20 chr20_55121750 0 55121750 G G G G G G G G T T T T G G G G G G G G
20 chr20_55133693 0 55133693 G G G G G G G G A A A A G G G G G G G G
20 chr20_55136462 0 55136462 G G G G G G G G G G G G A G G G G G G G
20 chr20_55145928 0 55145928 C C C C C C C C C C C T C C C C C C C C
20 chr20_55151527 0 55151527 G T T T T T T T T T T T T T T T T T T T
20 chr20_55151837 0 55151837 A A A A C C A A A A A A A A A A A A A A
20 chr20_55152300 0 55152300 T T T T T T T T T T T T G G T T T T T T
20 chr20_55155040 0 55155040 A A A A A A A A A A A A A C A A A A A A
20 chr20_55160043 0 55160043 A A A A A A A A A A A A A A A A A G A A
20 chr20_55164718 0 55164718 G G G G G G G G A G A A G G G G G G G G
20 chr20_55167985 0 55167985 G G G G G G G G G G G G G G G G A G G G
20 chr20_55170637 0 55170637 A A A A A A A A A A A A A A G G A A A A
20 chr20_55181135 0 55181135 G G G G G G G G G G G G G G G G C C G G
20 chr20_55181366 0 55181366 G G G G G G G G A G G G G G G G G G G G
20 chr20_55183458 0 55183458 G G G G G G G G A G G G G G G G G G G G
20 chr20_55191928 0 55191928 T T T T T T T T T T T T T T T T A A T T
20 chr20_55193129 0 55193129 A A G G G G G G G G G G G G G G G G A A
20 chr20_55194498 0 55194498 C C C C C C C C C T C C C C C C C C C C
20 chr20_55195113 0 55195113 G G G G G G G G G G G G A G G G G G G G
20 chr20_55198389 0 55198389 C C C C C C C C T T T T C C C C C C C C
20 chr20_55200331 0 55200331 G G G G G G G G G G G G G T G G G G G G
20 chr20_55203827 0 55203827 C C C C C C C C C C C C C T C C C C C C
20 chr20_55205711 0 55205711 C C C C C C C C C C C C C T C C C C C C
20 chr20_55208861 0 55208861 G G G G G G G G A G A A G G G G G G G G
20 chr20_55220114 0 55220114 C C T T C C C C C C C C C C C C C C C C
20 chr20_55220696 0 55220696 G G G G G G G G G G G G A G G G G G G G
20 chr20_55249935 0 55249935 A A A A A A A A A A A A A A A A A C A A
20 chr20_55256562 0 55256562 G G G G G G G G A A A A G G G G G G G G
20 chr20_55263004 0 55263004 C C C C C C C C C C C C C C C C T T C C
20 chr20_55266697 0 55266697 G G G G G G G G G G C G G G G G G G G G
20 chr20_55285134 0 55285134 G G G G C C G G G G G G G G G G G G G G
20 chr20_55287529 0 55287529 C C C C C C C C C C C C C T C C C C C C
20 chr20_55288625 0 55288625 T T T T T T T T T T A T T T T T T T T T
20 chr20_55288728 0 55288728 C C C C C C C C C C A C C C C C C C C C
20 chr20_55296964 0 55296964 G G G G A A G G G G G G G G G G G G G G
20 chr20_55297468 0 55297468 G G G G G G G G G G G G A G G G G G G G
20 chr20_55300882 0 55300882 A G A A A A G G A A A A A A A A A A A A
20 chr20_55302501 0 55302501 C C C C C C C C C C C C C C C C T T C C
20 chr20_55307398 0 55307398 T T T T T T T T C C C C T T T T T T T T
20 chr20_55309777 0 55309777 C C C C T T C C C C C C C C C C C C C C
20 chr20_55316387 0 55316387 C C C C T T C C T T T T C C C C C C C C
20 chr20_55317491 0 55317491 C C T T C C C C C C C C C C C C C C C C
20 chr20_55326079 0 55326079 C C C C C C C C C T C C C C C C C C C C
20 chr20_55328361 0 55328361 G G C G G G G G G G G G G G G G G G G G
20 chr20_55328489 0 55328489 A A C C A A A A A A A A A A A A A A A A
20 chr20_55333341 0 55333341 C C T T T T C C T T T T T T T T T T C C
20 chr20_55335825 0 55335825 C C C C T T C C C C C C C C C C C C C C
20 chr20_55340743 0 55340743 C C C C C C C C C C C C C C C C T T C C
20 chr20_55349125 0 55349125 T T T T T T T T T T T T T T T T C T T T
20 chr20_55355891 0 55355891 A A A A A A A A A A A A A A T T A A A A
20 chr20_55362353 0 55362353 G G G G G G G G G G G G A G G G G G G G
20 chr20_55368281 0 55368281 A A A A A A A A A A A A C C C C C C A A
20 chr20_55377156 0 55377156 A A A A A A A A A G A A A A A A A A A A
20 chr20_55399904 0 55399904 A A A A A A A A A A A A A T A A A A A A
20 chr20_55401808 0 55401808 G G G G G G A G G G G G G G G G G G G G
20 chr20_55404566 0 55404566 C C C C C C C C C C C C C C C C T T C C
20 chr20_55416176 0 55416176 G G G G G G G G G G G G G G A G G G G G
20 chr20_55426049 0 55426049 G G G G G G G G T T T T G G G G G G G G
20 chr20_55429852 0 55429852 C C C C C C C C G G G G C C C C C C C C
20 chr20_55440063 0 55440063 T T T T T T T T T T T T T T C T T T T T
20 chr20_55443455 0 55443455 A A A A A A A A A A A A A A A A G G A A
20 chr20_55478471 0 55478471 T T T T T T T T C C C C T T T T T T T T
20 chr20_55483343 0 55483343 C T T T T T T T T T T T T T T T T T T T
20 chr20_55497179 0 55497179 G G G G G G G G G G G G A G G G G G G G
20 chr20_55501135 0 55501135 A A A A A A A A A A A A A A A T A A A A
20 chr20_55505480 0 55505480 T T T T G G T T T T T T T T T T T T T T
20 chr20_55506386 0 55506386 A A G G G G A A G G G G G G G G G G A A
20 chr20_55511438 0 55511438 T T T T T T T T C C C C T T T T T T T T
20 chr20_55516515 0 55516515 C C C C C C C C T T T T C C C C C C C C
20 chr20_55520152 0 55520152 C C C C C C C T C C C C C C C C C C C C
20 chr20_55520159 0 55520159 A A A A A A A A T T T T A A A A A A A A
20 chr20_55540991 0 55540991 C G C G G G C G G G G G C C C C C C C C
20 chr20_55547732 0 55547732 C G C C C C C G C C C C C C C C C C G G
20 chr20_55547828 0 55547828 G G G G G G G G G G G G G G G G C C G G
20 chr20_55548413 0 55548413 C T C C T T C T T T T T C C C C C C C C
20 chr20_55555385 0 55555385 G G G G G G G G A A A A G G G G G G G G
20 chr20_55562344 0 55562344 G G G G G G G G G G G G T T G T G G G G
20 chr20_55569689 0 55569689 T T T T T T T T C C C C T T T T T T T T
20 chr20_55573948 0 55573948 T T T T T T T T T T T T T T T T G G T T
20 chr20_55575849 0 55575849 T T C C T T T T T T T T T T T T T T T T
20 chr20_55581119 0 55581119 C C C C T T C C C C C C C C C C C C C C
20 chr20_55583935 0 55583935 C C C C C C C C T T T T C C C C C C T T
20 chr20_55584325 0 55584325 G G G G G G G G A A A A G G G G G G G G
20 chr20_55589112 0 55589112 C C C C C C C C T T T T C C C C C C C C
20 chr20_55598770 0 55598770 T T T T T T T T A T T T T T T T T T T T
20 chr20_55600745 0 55600745 T T T T T T C C T T T T T T T T T T T T
20 chr20_55605196 0 55605196 G G G G G G G G G G G G G G G G A A G G
20 chr20_55605722 0 55605722 C C C C C C C C C C C C A C C C C C C C
20 chr20_55617376 0 55617376 C C C C C C C C A A A A C C C C C C C C
20 chr20_55622394 0 55622394 C C C C C C C C C C C C T T C C C C C C
20 chr20_55636284 0 55636284 T T T T T T T T A T A A T T T T T T T T
20 chr20_55642502 0 55642502 T T T T T T T T T T T T T T C T T T T T
20 chr20_55645019 0 55645019 T T T T T T T T G G G G T T T T T T T T
20 chr20_55650911 0 55650911 C C C C C C C C C G C C C C C C C C C C
20 chr20_55652013 0 55652013 G G G G G G G G G G G G A G G G G G G G
20 chr20_55654017 0 55654017 C C C C C C C C C C C C C G C C C C C C
20 chr20_55655704 0 55655704 G G G G G G G G G G G G A G G G G G G G
20 chr20_55662326 0 55662326 T T T T T T T T C C C C T T T T T T T T
20 chr20_55675619 0 55675619 T T T T T T T T G G G G T T T T T T T T
20 chr20_55677817 0 55677817 C C C C C C T T C C C C C C C C C C C C
20 chr20_55698141 0 55698141 A A A A A A A A A A A C A A A A A A A A
20 chr20_55701528 0 55701528 G G G G G G G G G G G G G G A A G G G G
20 chr20_55704638 0 55704638 C C C C C C C C C C C C C T C C C C C C
20 chr20_55719027 0 55719027 C C C C C C C C C C C C A C C C C C C C
20 chr20_55735799 0 55735799 T T T T T T T T A A A A T T T T T T T T
20 chr20_55752035 0 55752035 A A A A A A A A T T T T A A A A A A A A
20 chr20_55754206 0 55754206 A A A C A A A A A A A A A A A A A A A A
20 chr20_55758835 0 55758835 T T T T T T T T T T T T A A T T A A T T
20 chr20_55766614 0 55766614 G G G G G G G G A A A A G G G G G G G G
20 chr20_55766930 0 55766930 G G A A A A G G A A A A A A A A A A G G
20 chr20_55767452 0 55767452 A A A A A A A A A C C C A A A A A A A A
20 chr20_55768901 0 55768901 C C C C C C C C C C G G C C C C C C C C
20 chr20_55774213 0 55774213 G G G G G G G G T T T T G G G G G G G G
20 chr20_55790318 0 55790318 A A A A A A A A A A A A A G A A A A A A
20 chr20_55801797 0 55801797 G G G G G G G G G G G G A G G G G G G G
20 chr20_55811633 0 55811633 G G G G G G G G G G G G G G G G A A G G
20 chr20_55817879 0 55817879 A A A A A A A A T T T T A A A A A A A A
20 chr20_55823057 0 55823057 A A T T T T A A T T T T T T T T T T A A
20 chr20_55825380 0 55825380 T T T T T T T T T T T T C T T T T T T T
20 chr20_55830999 0 55830999 C C T T T T C C T T T T T T T T T T C C
20 chr20_55834224 0 55834224 C C A C C C C C C C C C C C C C C C C C
20 chr20_55837658 0 55837658 T T T T T T T T T T T T C C T T T T T T
20 chr20_55848307 0 55848307 A A A A A A A A G G G G A A A A A A A A
20 chr20_55852145 0 55852145 C C C C C C C C T T T T C C C C C C C C
20 chr20_55854102 0 55854102 A A G G A A A A A A A A A A A A A A A A
20 chr20_55854908 0 55854908 A G A A G G G G G G G G G G G G G G G G
20 chr20_55855707 0 55855707 T T C C T T T T T T T T T T T T T T T T
20 chr20_55862334 0 55862334 G G G G G G G G A A A A G G G G G G G G
20 chr20_55877039 0 55877039 G G G G G G G G G G G G A G G G G G G G
20 chr20_55894311 0 55894311 C C C C C C C C C T C C C C C C C C C C
20 chr20_55897950 0 55897950 C C C C C C C C C C C C G G G G G G C C
20 chr20_55900191 0 55900191 C C C C C C C C C C C C C C G G C C C C
20 chr20_55900582 0 55900582 G T T T T T T T T T T T T T T T T T T T
20 chr20_55905614 0 55905614 T T C C T T T T C C C C C C C C C C T T
20 chr20_55931592 0 55931592 C C T T T T T T T T T T T T T T T T C C
20 chr20_55937126 0 55937126 T T T T T T T T T T T T T T T T C T T T
20 chr20_55937755 0 55937755 T T T T T T T T T T C T T T T T T T T T
20 chr20_55948961 0 55948961 C C C C C C C C C T C C C C C C C C C C
20 chr20_55954525 0 55954525 A A A A A A A A A A A A A A A A A T A A
20 chr20_55955145 0 55955145 G G G G G G G G G G G G G G G G A G G G
20 chr20_55970484 0 55970484 T T T T T T T T C T T T T T T T T T T T
20 chr20_55970936 0 55970936 A A A A A A A A A C A C A A A A A A A A
20 chr20_55976867 0 55976867 C C C C C C C C G G G G C C C C C C C C
20 chr20_55981350 0 55981350 A A A A G G A A A A A A A A A A A A A A
20 chr20_55989809 0 55989809 G G G G T T G G G G G G G G G G G G G G
20 chr20_55998881 0 55998881 A A A A A A A A A A A A A A A A G G A A
20 chr20_56002259 0 56002259 C C C C C C C C T T T T C C C C C C C C
20 chr20_56006976 0 56006976 A G G G G G G G G G G G G G G G G G G G
20 chr20_56016966 0 56016966 A A A A A A A A G G G G A A A A A A A A
20 chr20_56017828 0 56017828 A A A A A A A A C C C C C C C C C C A A
20 chr20_56029707 0 56029707 G G G G G G G G A A A A G G G G G G G G
20 chr20_56030045 0 56030045 T T G G G G T T G G G G G G G G G G T T
20 chr20_56056587 0 56056587 T T T T T T T T G G G G T T T T T T T T
20 chr20_56056924 0 56056924 A A G G G G A A A A A A A A A A A A A A
20 chr20_56059049 0 56059049 C C C C C C C C C C C C C T C C C C C C
20 chr20_56063681 0 56063681 A A A A A A A A A A A A A G A A A A A A
20 chr20_56063837 0 56063837 C C C C C C C T C C C C C C C C C C C C
20 chr20_56064335 0 56064335 A A G G G G A A A A A A A A A A A A A A
20 chr20_56082618 0 56082618 C C T T C C C C C C C C C C C C C C C C
20 chr20_56088264 0 56088264 C C C C G G C C C C C C C C C C C C C C
20 chr20_56089381 0 56089381 T T T T T T T T T T T T T T C C T T T T
20 chr20_56090955 0 56090955 T T T T T T T T T T T T G T G G T T T T
20 chr20_56096720 0 56096720 T T C C T T T T T T T T T T T T T T T T
20 chr20_56102136 0 56102136 T T T T T T T T G G G G T T T T T T T T
20 chr20_56104246 0 56104246 T T T T G G T T T T T T G G G G G G T T
20 chr20_56105109 0 56105109 A A G G G G G G G G G G G G G G G G A A
20 chr20_56105775 0 56105775 A A A A A A A A A A A A A C A A A A A A
20 chr20_56107078 0 56107078 A A A A A A A A G G G G A A A A A A A A
20 chr20_56120569 0 56120569 G G G G G G G G G G G G G G A A A A G G
20 chr20_56120674 0 56120674 A A C C C C A A A A A A A A A A A A A A
20 chr20_56121586 0 56121586 A A A A T T A A A A A A A A A A A A A A
20 chr20_56134058 0 56134058 T T A A T T T T T T T T T T T T T T T T
20 chr20_56134143 0 56134143 T T T T T T T T C C C C T T T T T T T T
20 chr20_56134763 0 56134763 C C C C G G C C C C C C C C C C C C C C
20 chr20_56145706 0 56145706 G G G G G G G G A A A A G G G G G G G G
20 chr20_56167045 0 56167045 A A A A A A A A A A A A A G A A A A A A
20 chr20_56172620 0 56172620 A A A A A A G G A A A A A A A A A A A A
20 chr20_56172874 0 56172874 C C C C C C C C G G G G C C C C C C C C
20 chr20_56198163 0 56198163 C T C C C C C C C C C C C C C C C C C C
20 chr20_56209362 0 56209362 C C C C C C C C C C C T C C C C C C C C
20 chr20_56242559 0 56242559 A A A A A A A A A A A C A A A A A A A A
20 chr20_56254365 0 56254365 C C T T T T C C T T T T T T T T T T C C
20 chr20_56281369 0 56281369 G G G G G G G G G G G G G G G G G T G G
20 chr20_56284035 0 56284035 G G A G G G G G G G G G G G G G G G G G
20 chr20_56291690 0 56291690 T T T T T T T T T T T T A T T T T T T T
20 chr20_56316624 0 56316624 A A A A A A A A C C C C A A A A A A A A
20 chr20_56319054 0 56319054 C C C C C C C C C T C C C C C C C C C C
20 chr20_56322333 0 56322333 T T T T T T T T T T T T C T T T T T T T
20 chr20_56330051 0 56330051 C C C C C C C C C C C C C C C C T T C C
20 chr20_56334563 0 56334563 C C T T C C C C C C C C C C C C C C C C
20 chr20_56343714 0 56343714 A A A A A A A A C C C C A A A A A A A A
20 chr20_56343840 0 56343840 T T C C C C T T C C C C C T T T C C T T
20 chr20_56361060 0 56361060 C C C C C C C C T T T T C C C C C C C C
20 chr20_56375930 0 56375930 A A A A A A A A A A A A A A A A C C A A
20 chr20_56378391 0 56378391 T T T T T T T T T T T T T T T T C C T T
20 chr20_56378947 0 56378947 G G G G G G G G G G G G A G G G G G G G
20 chr20_56387854 0 56387854 C C C C C C C C A C A C C C C C C C C C
20 chr20_56391385 0 56391385 C C C C C C C C C C C C A C C C C C C C
20 chr20_56408677 0 56408677 A A A A A A A A A A A A A T A A A A A A
20 chr20_56410456 0 56410456 G G G G G G G G G G G G G G G G A A G G
20 chr20_56411828 0 56411828 T T T T T T C C T T T T T T T T T T T T
20 chr20_56415493 0 56415493 G G G G G G G G G G G G A G G G G G G G
20 chr20_56421290 0 56421290 T T T T T T T T T T C T T T T T T T T T
20 chr20_56435568 0 56435568 T T T T T T T T C C C C T T T T T T T T
20 chr20_56435589 0 56435589 G G G G G G G G G G G G A G G G G G G G
20 chr20_56451987 0 56451987 G G G G G G G G G G G G A A G G G G G G
20 chr20_56462219 0 56462219 T T C C T T T T T T T T T T T T T T T T
20 chr20_56464602 0 56464602 G G G G G G G G A G G G G G G G G G G G
20 chr20_56468566 0 56468566 C C C C C C C C C C C C C T C C C C C C
20 chr20_56474833 0 56474833 G G G G G G G G G G G G A A G G G G G G
20 chr20_56476138 0 56476138 T T T T T T T T C T T T T T T T T T T T
20 chr20_56476498 0 56476498 A A A A A A A A A A A A A A G G A A A A
20 chr20_56477760 0 56477760 C C C C C C C C T T T T C C C C C C C C
20 chr20_56480492 0 56480492 A A A A A A A A G G G G A A A A A A A A
20 chr20_56487592 0 56487592 T T C C C C T T T T T T T T T T T T T T
20 chr20_56487658 0 56487658 G G G G G G G G G G G G A A G G G G G G
20 chr20_56489846 0 56489846 A A A A A A A A A A A A A C A A A A A A
20 chr20_56492633 0 56492633 T T T T T T C C T T T T T T T T T T T T
20 chr20_56494560 0 56494560 A A A A A A A A A A A G A A A A A A A A
20 chr20_56498207 0 56498207 C C C C T T C C C C C C C C C C C C C C
20 chr20_56508796 0 56508796 C C A C C C C C C C C C C C C C C C C C
20 chr20_56513328 0 56513328 A A A A A A A A A A A A A G G G A A A A
20 chr20_56515037 0 56515037 G G G G A A G G G G G G G G G G G G G G
20 chr20_56522934 0 56522934 T T T T T T T T A A A A T T T T T T T T
20 chr20_56524356 0 56524356 G G G G G G G G A A A A G G G G G G G G
20 chr20_56525921 0 56525921 C C C C C C C C C C C C C C C C C G C C
20 chr20_56529055 0 56529055 C C C C T T C C C C C C C C C C C C C C
20 chr20_56530980 0 56530980 C C C C C C C C T T T T C C C C C C C C
20 chr20_56531217 0 56531217 T T T T T T T T C C C C T T T T T T T T
20 chr20_56536999 0 56536999 C C C C C C C C T T T T C C C C C C C C
20 chr20_56538101 0 56538101 A A A A A A A A A A A A A A A A G G A A
20 chr20_56549515 0 56549515 C C C C T T C C C C C C C C C C C C C C
20 chr20_56557547 0 56557547 G G G G G G G G G G G G G G A A G G G G
20 chr20_56558781 0 56558781 A A A A A A A A A A A A A C A A A A A A
20 chr20_56559998 0 56559998 C C C C T T C C C C C C C C C C C C C C
20 chr20_56562494 0 56562494 G G G G G G G G G G G G G T G G G G G G
20 chr20_56563098 0 56563098 A A A A G G A A A A A A A A A A A A A A
20 chr20_56565721 0 56565721 C C C C C C C C T T T T C C C C C C C C
20 chr20_56566091 0 56566091 G G G G G G G G G G G G A G G G G G G G
20 chr20_56572116 0 56572116 T T G G G G G G G G G G G G G G G G G G
20 chr20_56573681 0 56573681 T T C C C C T T C C C C C C C C C C T T
20 chr20_56581503 0 56581503 T T T T T T T T T T T T C T T T T T T T
20 chr20_56583284 0 56583284 G G G G G G G G G G G G G G G G A A G G
20 chr20_56587376 0 56587376 A A A A A A A A T T T T A A A A A A A A
20 chr20_56593112 0 56593112 C C C C C C C C A A A A C C C C C C C C
20 chr20_56593479 0 56593479 A A A A A A A A G G G G A A A A A A A A
20 chr20_56595619 0 56595619 C C C T C C C C C C C C C C C C C C C C
20 chr20_56618197 0 56618197 G G G G G G G G A A A A G G G G G G G G
20 chr20_56639432 0 56639432 C C C C C C C C C C C C C C G G G G C C
20 chr20_56644120 0 56644120 A A A A A A A A G G G G A A A A A A A A
20 chr20_56645609 0 56645609 C C C C C C C C C C C C A A C C C C C C
20 chr20_56648047 0 56648047 G G G G T T G G G G G G G G G G G G G G
20 chr20_56651483 0 56651483 T T T T T T T T C C C C T T T T T T T T
20 chr20_56653597 0 56653597 C C C C C C C C C C C C C C C C T T C C
20 chr20_56661801 0 56661801 A A A A A A A A A G A A A A A A A A A A
20 chr20_56681945 0 56681945 G G G G G G G G G G G G G T G G G G G G
20 chr20_56683074 0 56683074 G G G G G G G G G G G G G G A A G G G G
20 chr20_56685255 0 56685255 A A A A A A A A A A A G A A A A A A A A
20 chr20_56687661 0 56687661 G G G G G G G G C C C C G G G G G G G G
20 chr20_56688766 0 56688766 A A A A A A A A A A A A A G A A A A A A
20 chr20_56690462 0 56690462 A A G G G G A A A A A A A A A A A A A A
20 chr20_56695699 0 56695699 A A A A A A A A G G G G A A A A A A A A
20 chr20_56696523 0 56696523 T T T T T T T T C C C C T T T T T T T T
20 chr20_56701388 0 56701388 A A T T A A A A A A A A A A A A A A A A
20 chr20_56711662 0 56711662 G G G G G G G G G G G G G G G G C G G G
20 chr20_56720281 0 56720281 T T T T T T T T T T T T C C T T T T T T
20 chr20_56726799 0 56726799 G G G G G G G G A A A A G G G G G G G G
20 chr20_56738254 0 56738254 T T T T T T T T C C C C T T T T T T T T
20 chr20_56742174 0 56742174 G G A A A A A A A A A A A A A A A A A A
20 chr20_56747406 0 56747406 A A A A G G A A A A A A A A A A A A A A
20 chr20_56749467 0 56749467 C C C C C C C C T T T T C T C C C C C C
20 chr20_56755576 0 56755576 C C C C C C C C C C C C C C C C A C C C
20 chr20_56761331 0 56761331 G G G G G G G G G G G G A A G G G G G G
20 chr20_56769357 0 56769357 G G A A A A A A A A A A G G G G G G A A
20 chr20_56769965 0 56769965 C T T T T T T T T T T T T T T T T T T T
20 chr20_56770138 0 56770138 T T T T T T T T A A A A T T T T T T T T
20 chr20_56776311 0 56776311 C C C C C C C C C C C C C C T T C C C C
20 chr20_56777867 0 56777867 C T C C C C C C C C C C C C C C C C C C
20 chr20_56788535 0 56788535 A A A A A A A A A G A A A A A A A A A A
20 chr20_56800881 0 56800881 T T T T A A T T T T T T T T T T T T T T
20 chr20_56811969 0 56811969 A G G G G G G G G G G G G G G G G G G G
20 chr20_56813565 0 56813565 C C C C C C C C T T T T C C C C C C C C
20 chr20_56815898 0 56815898 T T C C T T T T T T T T T T T T T T T T
20 chr20_56820073 0 56820073 G G G G G G G G A A A A G G G G G G G G
20 chr20_56830085 0 56830085 G G G G G G G G G G G G G T G G G G G G
20 chr20_56830671 0 56830671 G G G G G G G G G G G G G G A A G G G G
20 chr20_56838682 0 56838682 C C C C G G C C C C C C C C C C C C C C
20 chr20_56841520 0 56841520 T T T T T T T T C C C C T T T T T T T T
20 chr20_56848740 0 56848740 C C C C C C C C C C C C C T C C C C C C
20 chr20_56852615 0 56852615 C C C C C C C C A C C C C C C C C C C C
20 chr20_56858003 0 56858003 A A A A A A A A A A A A A G A A A A A A
20 chr20_56860851 0 56860851 G G G G G G G G G G G G G G T T G G G G
20 chr20_56864130 0 56864130 C C C T C C C C C C C C C C C C C C C C
20 chr20_56866772 0 56866772 T T T T T T T T A A A A T T T T T T T T
20 chr20_56870950 0 56870950 A A A A A A A A G G G G A A A A A A A A
20 chr20_56873038 0 56873038 C C C C C C T T C C C C C C C C C C C C
20 chr20_56874719 0 56874719 A A A A A A A A A A A A A G A A A A A A
20 chr20_56876833 0 56876833 A A A A G G A A A A A A A A A A A A A A
20 chr20_56889332 0 56889332 C C C C C C C C T T T T C C C C C C C C
20 chr20_56890278 0 56890278 T T T T T T T T C C C C T T T T T T T T
20 chr20_56896353 0 56896353 G G G G G G G G G G G G G G A G G G G G
20 chr20_56896596 0 56896596 G G G G G G G G C G C G G G G G G G G G
20 chr20_56898362 0 56898362 C C C C C C C C C T T T C C C C C C C C
20 chr20_56901094 0 56901094 T T T T T T T T C C C C T T T T T T T T
20 chr20_56913476 0 56913476 T T C C C C T T C C C C C C C C C C T T
20 chr20_56915558 0 56915558 G G G G T T G G G G G G G G G G G G G G
20 chr20_56917527 0 56917527 C C C C C C C C C C C C C C C C C T C C
20 chr20_56920751 0 56920751 T T T T G G T T T T T T T T T T T T T T
20 chr20_56926939 0 56926939 T T T T T T T T T T T T C T C C T T T T
20 chr20_56929802 0 56929802 G G G G G G G G A A A A G G G G G G G G
20 chr20_56934151 0 56934151 G G G G A A G G G G G G G G G G G G G G
20 chr20_56934833 0 56934833 C C C C C C C C C C C C C G C C C C C C
20 chr20_56941905 0 56941905 G G G G G G G G G G A G G G G G G G G G
20 chr20_56942593 0 56942593 C C C C C C C C C C C C C C C C A C C C
20 chr20_56957105 0 56957105 C T T T T T T T T T T T T T T T T T T T
20 chr20_56959601 0 56959601 T T T T T T T T T T T T T T T T C C T T
20 chr20_56962346 0 56962346 T T T T T T T T T T T T C T T T T T T T
20 chr20_56967394 0 56967394 G G G G G G G G G G G G G G G G A G G G
20 chr20_56980229 0 56980229 A A A A A A A A A A A A A A A A A T A A
20 chr20_56981921 0 56981921 A G A A A A A A A A A A A A A A A A A A
20 chr20_56984365 0 56984365 T T T T T T T T C C C C T T T T T T T T
20 chr20_56998347 0 56998347 A A A A A A A A A A A A A A A A G G A A
20 chr20_57025298 0 57025298 G G G G G G G G G G G G G G G G A A G G
20 chr20_57033534 0 57033534 C T T T T T T T T T T T T T T T T T C C
20 chr20_57034915 0 57034915 T T T T T T T T C C C C T T T T T T T T
20 chr20_57038582 0 57038582 T T C C C C T T T T T T T T T T T T T T
20 chr20_57042215 0 57042215 G G A A A A G G A A A A A A A A A A G G
20 chr20_57042814 0 57042814 A G A A A A A A A A A A A A A A A A G G
20 chr20_57046466 0 57046466 A A A A A A G G A A A A A A A A A A A A
20 chr20_57049086 0 57049086 T T T T T T T T T T T T T T T T C C T T
20 chr20_57059706 0 57059706 C C T T T T C C T T T T T T T T T T T T
20 chr20_57090376 0 57090376 G G G G G G G G C C C C G G G G G G G G
20 chr20_57102874 0 57102874 G T T T T T T T T T T T T T T T T T T T
20 chr20_57105749 0 57105749 A A A A A A A A G G G G A A A A A A A A
20 chr20_57111493 0 57111493 A A A C A A A A A A A A A A A A A A A A
20 chr20_57117124 0 57117124 C C C C C C T T C C C C C C C C C C T T
20 chr20_57130002 0 57130002 C C G G G G C C G G G G G G G G G G C C
20 chr20_57133397 0 57133397 C C C C C C C C T T T T C C C C C C C C
20 chr20_57140366 0 57140366 G G G G G G G G G G G G G G A A G G G G
20 chr20_57141555 0 57141555 A A A G A A A A A A A A A A A A A A A A
20 chr20_57142466 0 57142466 A A A A A A A A A A A A G G G G G G A A
20 chr20_57143628 0 57143628 G G A A G G G G G G G G G G G G G G G G
20 chr20_57143699 0 57143699 C C C C C C C C T T T T C C C C C C C C
20 chr20_57147267 0 57147267 A A A A A A A A A A A G A A A A A A A A
20 chr20_57149766 0 57149766 T T T T G G T T T T T T T T T T T T T T
20 chr20_57152061 0 57152061 T T T T T T T T C C C C T T T T T T T T
20 chr20_57156067 0 57156067 T T C C C C T T C T T T T T T T T T T T
20 chr20_57157146 0 57157146 A A A A A A A A G G G G A A A A A A A A
20 chr20_57162770 0 57162770 G G G G A A G G G G G G G G G G G G G G
20 chr20_57168049 0 57168049 G T G G G G T T G G G G G G G G G G G G
20 chr20_57174576 0 57174576 A A A A A A A A G G G G A A A A A A A A
20 chr20_57174854 0 57174854 T T T T T T T T C T C C T T T T T T T T
20 chr20_57175287 0 57175287 C T T T T T C C T T T T T T T T T T C C
20 chr20_57181399 0 57181399 C C C C C C C C C T C T C C C C C C C C
20 chr20_57181581 0 57181581 T T T T C C T T T T T T T T T T T T T T
20 chr20_57192351 0 57192351 T T T T T T T T A A A A T T T T T T T T
20 chr20_57199874 0 57199874 C C C C G G C C C C C C C C C C C C C C
20 chr20_57206176 0 57206176 C C C C C C C C A A A A C C C C C C C C
20 chr20_57209225 0 57209225 A A A A A A A A A A A A A A G G A A A A
20 chr20_57214759 0 57214759 C C C C C C C C C C C C C T C C C C C C
20 chr20_57227052 0 57227052 C C C C C C C C T T T T C C C C C C C C
20 chr20_57227354 0 57227354 G G G G G G G G A A A A G G G G G G G G
20 chr20_57239882 0 57239882 A A A A A A A A A A A A A C A A A A A A
20 chr20_57243585 0 57243585 A A A A A A A A C C C C A A A A A A A A
20 chr20_57253494 0 57253494 T T T T T T T T C C C C T T T T T T T T
20 chr20_57256218 0 57256218 T T T T T T T T A T T T T T T T T T T T
20 chr20_57261522 0 57261522 T T T T T T T T T T T T G G G G G G T T
20 chr20_57267436 0 57267436 G G G G C C G G G G G G G G G G G G G G
20 chr20_57269417 0 57269417 G G G G G G G G T T T T G G G G G G G G
20 chr20_57278137 0 57278137 T T T T T T T T T T T T C C T T T T T T
20 chr20_57282262 0 57282262 G G G G T T G G G G G G G G G G G G G G
20 chr20_57283189 0 57283189 C C C C A A C C A A A A A A A A A A C C
20 chr20_57301738 0 57301738 C C C C C C C C G G G G C C C C C C C C
20 chr20_57304958 0 57304958 T T T T T T T T T T T T C T T T T T T T
20 chr20_57310988 0 57310988 C C C C C C C C C C C C C T C C C C C C
20 chr20_57311946 0 57311946 A A A A A A A A A A A A A G A A A A A A
20 chr20_57314417 0 57314417 A G G G G G A A G G G G G G G G G G G G
20 chr20_57319901 0 57319901 T T T T T T T T T T T T T T C C T T T T
20 chr20_57325480 0 57325480 A A A A A A A A A A A A A C C C A A A A
20 chr20_57325647 0 57325647 G G G G G G G G C G C G G G G G G G G G
20 chr20_57325737 0 57325737 G G G G G G G G C G C G G G G G G G G G
20 chr20_57328313 0 57328313 A A A A A A A A A A A A A A T T A A A A
20 chr20_57331740 0 57331740 C C C C C C C C T T T T C C C C C C C C
20 chr20_57339144 0 57339144 T T T T T T T T T T T T C C T T T T T T
20 chr20_57353556 0 57353556 G G G G G G G G A A A A G G G G G G G G
20 chr20_57357775 0 57357775 A A A A A A A A A A A A A A A T A A A A
20 chr20_57359535 0 57359535 C C A C A A C C C C C C C C C C C C C C
20 chr20_57360083 0 57360083 G G G G G G G G G G G G G G G T G G G G
20 chr20_57363392 0 57363392 T T C T C C T T T T T T T T T T T T T T
20 chr20_57374635 0 57374635 A A A A A A A A G G A G A A A A A A A A
20 chr20_57375427 0 57375427 C C C C C C C C A A A A C C C C C C C C
20 chr20_57376618 0 57376618 G G G G G G C C G G G G G G G G G G G G
20 chr20_57387987 0 57387987 A A A A A A A A A A A A A A G G A A A A
20 chr20_57396712 0 57396712 G G G G G G G G G G G G G G G G A A G G
20 chr20_57398061 0 57398061 A A G G A A A A A A A A A A A A A A A A
20 chr20_57405603 0 57405603 C C T T T T C C C C C C C C C C C C C C
20 chr20_57409400 0 57409400 C C C C C C C C C C C C C C A C C C C C
20 chr20_57412962 0 57412962 A A A A A A A A A G A G A A A A A A A A
20 chr20_57415552 0 57415552 C C C C C C C C T T T T C C C C C C C C
20 chr20_57427168 0 57427168 G G G G G G T T G G G G G G G G G G G G
20 chr20_57444380 0 57444380 C C C C T T C C C C C C C C C C C C C C
20 chr20_57446223 0 57446223 C C C C C C C C C T T T C C C C C C C C
20 chr20_57452191 0 57452191 C C C C C C C C C C C C C C C C C T C C
20 chr20_57452629 0 57452629 C C C C C C C C T T T T C C C C C C C C
20 chr20_57456695 0 57456695 C C C C C C C C C C C C C C C T C C C C
20 chr20_57462406 0 57462406 C C T T T T C C T T T T T T T T T T C C
20 chr20_57468739 0 57468739 A A G G G G G G G G G G G G G G G G A A
20 chr20_57468907 0 57468907 G G G G G G G G G G G G G G C G G G G G
20 chr20_57472757 0 57472757 A A A A A A A A A A A C A A A A A A A A
20 chr20_57481956 0 57481956 C C C C C C C C A C C C C C C C C C C C
20 chr20_57491744 0 57491744 T T C T T T T T T T T T T T T T T T T T
20 chr20_57496785 0 57496785 C C C C C C C C C C C C C C C C G G C C
20 chr20_57499031 0 57499031 G T G G G G G G G G G G G G G G G G G G
20 chr20_57510952 0 57510952 G G G G G G G G T T T T G G G G G G G G
20 chr20_57511503 0 57511503 A A A A G G A A A A A A A A A A A A A A
20 chr20_57513212 0 57513212 A A A A A A A A A A A A A G A A A A A A
20 chr20_57519511 0 57519511 G G G G A A G G G G G G G G G G G G G G
20 chr20_57520466 0 57520466 C C C T C C C C C C C C C C C C C C C C
20 chr20_57526626 0 57526626 C C T T T T C C C T C C C C C C C C C C
20 chr20_57532650 0 57532650 C C T T T T C C T T T T T T T T T T C C
20 chr20_57532970 0 57532970 A A A A A A A A G G G G A A A A A A A A
20 chr20_57535689 0 57535689 C C C C C C C C C C C C C C C C A A C C
20 chr20_57550278 0 57550278 A A A A A A A A A G A G A A A A A A A A
20 chr20_57552579 0 57552579 T T T T T T T T T T T T C T T T T T T T
20 chr20_57555122 0 57555122 C C C C C C C C C C C C T T C C T T C C
20 chr20_57560245 0 57560245 C C C C C C C C C C C C C T C C C C C C
20 chr20_57582389 0 57582389 G G G G G G G G A A A A G G G G G G G G
20 chr20_57584707 0 57584707 G G C G C C G G G G G G G G G G G G G G
20 chr20_57596925 0 57596925 G T G G G G G G G G G G T T T T T T G G
20 chr20_57603472 0 57603472 T T C C C C T T C C C C T T T T T T T T
20 chr20_57607382 0 57607382 G G G G G G G G G G G G G T G G G G G G
20 chr20_57614980 0 57614980 C C C C C C C C C C C C T T T T T T C C
20 chr20_57616328 0 57616328 T T T T T T T T G T T T T T T T T T T T
20 chr20_57619229 0 57619229 A A A A A A A A A A A A A G A A A A A A
20 chr20_57619274 0 57619274 A A A A A A A A G G A G A A A A A A A A
20 chr20_57620976 0 57620976 A A A A A A A A A A A A A A A A A G A A
20 chr20_57632446 0 57632446 C T C C C C C C C C C C C C C C C C C C
20 chr20_57645192 0 57645192 A A A A A A A A A A A A G G A G A A A A
20 chr20_57645205 0 57645205 A A A A A A A A A A A A A A A C A A A A
20 chr20_57646129 0 57646129 T T T T T T T T T T T T C T T T T T T T
20 chr20_57654250 0 57654250 C C C C C C C C T T T T C C C C C C C C
20 chr20_57656520 0 57656520 C C C C C C T T C C C C C C C C C C C C
20 chr20_57658459 0 57658459 A A A A A A A A C C C C A A A A A A A A
20 chr20_57659847 0 57659847 G G G G G G G G C C C C G G G G G G G G
20 chr20_57665441 0 57665441 C C C C C C C C C C C C A A C C C C C C
20 chr20_57671294 0 57671294 C C A A C C C C C C C C C C C C C C C C
20 chr20_57678500 0 57678500 G G G G G G G G C C C C G G G G G G G G
20 chr20_57680475 0 57680475 G G G G G G G G G G A G G G G G G G G G
20 chr20_57684006 0 57684006 G G G G G G G G C G G G G G G G G G G G
20 chr20_57686264 0 57686264 A C A A A A A A A A A A A A A A A A A A
20 chr20_57687794 0 57687794 C C C C C C C C C C C C C C C C T T C C
20 chr20_57691072 0 57691072 G G G G G G T T G G G G G G G G G G G G
20 chr20_57691243 0 57691243 C G G G G G C C G G G G G G G G G G C C
20 chr20_57691636 0 57691636 T T T T T T T T C T T T T T T T T T T T
20 chr20_57693211 0 57693211 C C C C C C C C T T T T C C C C C C C C
20 chr20_57701098 0 57701098 C C A A A A C C A A A A A A A A A A C C
20 chr20_57702317 0 57702317 T T C C T T T T T T T T T T T T T T T T
20 chr20_57706624 0 57706624 C C C C C C C C C C C C C T C C C C C C
20 chr20_57708413 0 57708413 C C C C C C C C C T C C C C C C C C C C
20 chr20_57712078 0 57712078 C C C C C C C C T T T T C C C C C C C C
20 chr20_57714364 0 57714364 T T T T T T T T T T T T T T T T C C T T
20 chr20_57715719 0 57715719 C C C C C C C C C C C C C C A C C C C C
20 chr20_57719014 0 57719014 A A G G G G A A G G G G A A A A A A A A
20 chr20_57720693 0 57720693 C C C C C C C C C T C T C C C C C C C C
20 chr20_57726316 0 57726316 C C C C C C C C C C C C C T C C C C C C
20 chr20_57736924 0 57736924 T T T T T T T T C C C C T T T T T T T T
20 chr20_57738897 0 57738897 G G G G G G G G G G G G A G G G G G G G
20 chr20_57746477 0 57746477 C C C C C C T T C C C C C C C C C C C C
20 chr20_57754500 0 57754500 G G G G G G G G G G G T G G G G G G G G
20 chr20_57761602 0 57761602 T T T T T T T T C C C C T T T T T T T T
20 chr20_57767648 0 57767648 T T T T T T G G T T T T T T T T T T T T
20 chr20_57773522 0 57773522 A G G G G G G G G G G G G G G G G G G G
20 chr20_57774856 0 57774856 C C C C C C C C G G G G C C C C C C C C
20 chr20_57774947 0 57774947 A A A A A A A A A C A A A A A A A A A A
20 chr20_57776292 0 57776292 T T T T T T T T G G G G T T T T T T T T
20 chr20_57777422 0 57777422 T T T T T T T T T T T T T T G T G G T T
20 chr20_57790326 0 57790326 A A A A A A A A A A A A A C A A A A A A
20 chr20_57793678 0 57793678 A A G G A A A A A A A A A A A A A A A A
20 chr20_57795087 0 57795087 T T T T T T C C T T T T T T T T T T T T
20 chr20_57803321 0 57803321 G G G G G G G G A A A A G G G G G G G G
20 chr20_57817604 0 57817604 T T T T T T T T G G G G T T T T T T T T
20 chr20_57822057 0 57822057 A A A A A A A A A A A A A A A A C C A A
20 chr20_57827101 0 57827101 G G G G G G G G G G G G C G G G G G G G
20 chr20_57834497 0 57834497 C C C C C C C C T T T T C C C C C C C C
20 chr20_57834925 0 57834925 A A A A A A A A A A A A C C A A A A A A
20 chr20_57838336 0 57838336 A A A A A A A A A A A A A G A A A A A A
20 chr20_57849915 0 57849915 G G G G G G G G A A A A G G G G G G G G
20 chr20_57850912 0 57850912 G G G G G G G G A A A A G G G G G G G G
20 chr20_57865272 0 57865272 A A A A A A C C A A A A A A A A A A A A
20 chr20_57874312 0 57874312 G G G G A A G G G G G G G G G G G G G G
20 chr20_57886592 0 57886592 A A G G A A A A G G G G A A A A A A A A
20 chr20_57888413 0 57888413 A A A A A A A A G G G G A A A A A A A A
20 chr20_57889880 0 57889880 A A A A A A T T A A A A A A A A A A A A
20 chr20_57903121 0 57903121 G G G G G G G G G G G G A A A A A A G G
20 chr20_57907846 0 57907846 G G G G G G G G G G G G C C G G G G G G
20 chr20_57908757 0 57908757 G G G G G G G G T T T T G G G G G G G G
20 chr20_57914112 0 57914112 C C C C T T C C C C C C C C C C C C C C
20 chr20_57920053 0 57920053 T T T T T T T T G T T T T T T T T T T T
20 chr20_57922770 0 57922770 A A A A A A A A G G G G A A A A A A A A
20 chr20_57937794 0 57937794 T T T T T T T T T T T T T T C T T T T T
20 chr20_57938958 0 57938958 C C C C C C C C A C C C C C C C C C C C
20 chr20_57939436 0 57939436 A A A A A A A A C C C C A A A A A A A A
20 chr20_57941680 0 57941680 A A A A A A A A G G G G A A A A A A A A
20 chr20_57973720 0 57973720 A A A A A A G G A A A A A A A A A A A A
20 chr20_57976515 0 57976515 C C C C C C C C C C C C C C C T C C C C
20 chr20_58001705 0 58001705 G G G G G G G G A G G G G G G G G G G G
20 chr20_58020916 0 58020916 A A A A A A A A T T T T A A A A A A A A
20 chr20_58022135 0 58022135 T T T T T T T T T T T T T T C T T T T T
20 chr20_58026012 0 58026012 T T T T T T T T T T A T T T T T T T T T
20 chr20_58037791 0 58037791 T T T T T T T T T T T T C T T T T T T T
20 chr20_58038313 0 58038313 A A G G G G A A A A A A A A A A A A A A
20 chr20_58038696 0 58038696 T T T T T T T T T T T T G G G G T T T T
20 chr20_58040342 0 58040342 C C C C C C C C T T T T C C C C C C C C
20 chr20_58043672 0 58043672 G G G G G G G G C C C C G G G G G G G G
20 chr20_58052852 0 58052852 C C C C C C C C C C C C C C C C T T C C
20 chr20_58061766 0 58061766 T T T T T T T T T T T T T T T T C C T T
20 chr20_58063897 0 58063897 G G G G G G G G A A A A G G G G G G G G
20 chr20_58077579 0 58077579 G G G G G G G G G T G G G G G G G G G G
20 chr20_58078539 0 58078539 C C A A A A C C C C A C A A A A A A C C
20 chr20_58083009 0 58083009 C C C C C C C C C C C C C C C T C C C C
20 chr20_58091993 0 58091993 C C T T T T C C C C C C C C C C C C C C
20 chr20_58093579 0 58093579 A A C C C C A A A A A A A A A A A A A A
20 chr20_58099140 0 58099140 G G G G G G G G T T T T G G G G G G G G
20 chr20_58104255 0 58104255 T T T T T T T T T T T T A A T T T T T T
20 chr20_58104721 0 58104721 T T T T T T T T T T C T T T T T T T T T
20 chr20_58113496 0 58113496 A G A A A A A A A A A A A A A A A A G G
20 chr20_58120661 0 58120661 C G C C C C C C C C C C C C C C C C C C
20 chr20_58121205 0 58121205 A A A A A A A A A A A A A A A A G G A A
20 chr20_58121636 0 58121636 T T T T T T T T C C C C T T T T T T T T
20 chr20_58123751 0 58123751 C C C C C C C C C C C C C C C C C G C C
20 chr20_58123987 0 58123987 G T G G G G G G G G G G G G G G G G G G
20 chr20_58128488 0 58128488 A A A A A A A A T T T T A A A A A A A A
20 chr20_58142223 0 58142223 C C C C T T C C C C C C C C C C C C C C
20 chr20_58148789 0 58148789 C C C C C C C C C C C C A C C C C C C C
20 chr20_58157968 0 58157968 T T T T T T T T T T T T T T T T C T T T
20 chr20_58159423 0 58159423 G G G G G G G G A A A A G G G G G G G G
20 chr20_58175175 0 58175175 G G G G G G G G G G G G G G A A G G G G
20 chr20_58200637 0 58200637 G G A A A A G G G G G G G G G G G G G G
20 chr20_58201754 0 58201754 G G C C C C G G C C C C C C C C C C G G
20 chr20_58215870 0 58215870 C C C C C C C C G G G G C C C C C C C C
20 chr20_58219444 0 58219444 A A A A A A A A T T T T A A A A A A A A
20 chr20_58220263 0 58220263 A A A A A A A A A A A A C C A A A A A A
20 chr20_58221034 0 58221034 T T C C T T T T T T T T T T T T T T T T
20 chr20_58223324 0 58223324 T T C C C C T T C C C C C C C C C C C C
20 chr20_58224596 0 58224596 G G G G G G C C G G G G G G G G G G G G
20 chr20_58225013 0 58225013 T T T T T T T T T T T T T T T T C T T T
20 chr20_58227027 0 58227027 C C T T C C C C C C C C C C C C C C C C
20 chr20_58231977 0 58231977 T T T T T T T T T T T T T T T T C C T T
20 chr20_58241094 0 58241094 C C C C C C C C T T T T C C C C C C C C
20 chr20_58253162 0 58253162 G G G G C C G G G G G G G G G G G G G G
20 chr20_58255215 0 58255215 T T T T T T T T T T T T G G T T T T T T
20 chr20_58258817 0 58258817 A A A A A A A A C C C C A A A A A A A A
20 chr20_58262220 0 58262220 T T T T T T T T C T T T T T T T T T T T
20 chr20_58268537 0 58268537 C T C C C C C C C C C C C C C C C C C C
20 chr20_58271387 0 58271387 T T T T T T T T T T T T T T T T G G T T
20 chr20_58276873 0 58276873 G G G G G G G G G G G G G G A G G G G G
20 chr20_58280110 0 58280110 G G G G G G G G T T T T G G G G G G G G
20 chr20_58287783 0 58287783 A A A A A A A A G G G G A A A A A A A A
20 chr20_58289864 0 58289864 C C C C C C C C T T T T C C C C C C C C
20 chr20_58290804 0 58290804 A A G G A A A A A A A A A A A A A A A A
20 chr20_58294866 0 58294866 C T T T T T C C C C C C T T C T T T T T
20 chr20_58297525 0 58297525 A A A A G G A A A A A A A A A A A A A A
20 chr20_58299680 0 58299680 T T T T T T T T T T T T T T T T A T T T
20 chr20_58303170 0 58303170 G G G G G G G G G G G T G G G G G G G G
20 chr20_58337886 0 58337886 A C A A A A A A A A A A A A A A A A A A
20 chr20_58355067 0 58355067 C C C C C C C C C C C C C C C T C C C C
20 chr20_58356665 0 58356665 T T T T T T T T A A A A T T T T T T T T
20 chr20_58357531 0 58357531 C C C C C C C C C T C T C C C C C C C C
20 chr20_58357969 0 58357969 C C C G G G C C C C C C C C C C C C C C
20 chr20_58362751 0 58362751 C C G G C C C C C C C C C C C C C C C C
20 chr20_58363439 0 58363439 G G G G G G G G A A A A G G G G G G G G
20 chr20_58383441 0 58383441 A A A A A A A A A A A A A A C C A A A A
20 chr20_58389992 0 58389992 T T T T T T T T C C C C T T T T T T T T
20 chr20_58395711 0 58395711 T T T T T T T T C T T T T T T T T T T T
20 chr20_58397840 0 58397840 A A A A A A A A G G G G G G G G G G A A
20 chr20_58398983 0 58398983 G G G G G G G G G T G G G G G G G G G G
20 chr20_58411420 0 58411420 A A A A A A A A G G G G A A A A A A A A
20 chr20_58415557 0 58415557 C C C C C C C C C C C T C C C C C C C C
20 chr20_58428239 0 58428239 C C C C C C C C C C C C C C T T C C C C
20 chr20_58440433 0 58440433 C C C C C C C C C C C C G G C C C C C C
20 chr20_58444197 0 58444197 A A A A A A A A G G A A A A A A A A A A
20 chr20_58446856 0 58446856 G G G G G G G G G G G G G G G G A A G G
20 chr20_58453386 0 58453386 T T T T T T T T T T T T G T T T T T T T
20 chr20_58453989 0 58453989 A A A A A A G G A A A A A A A A A A A A
20 chr20_58454147 0 58454147 C C C C C C C C C C C C C C C C A A C C
20 chr20_58455000 0 58455000 A A A A A A A A A A A A A C A A A A A A
20 chr20_58462434 0 58462434 G G G G C C G G G G G G G G G G G G G G
20 chr20_58466372 0 58466372 T T T T T T T T C T T T T T T T T T T T
20 chr20_58466889 0 58466889 T T C C C C T T C C C C C C C C C C T T
20 chr20_58473674 0 58473674 G G G G G G G G A G A A G G A G G G G G
20 chr20_58485674 0 58485674 A A A A A A A A A G A A A A A A A A A A
20 chr20_58491238 0 58491238 A A A G A A A A A A A A A A A A A A A A
20 chr20_58492341 0 58492341 A A A A A A A A G G G G A A A A A A A A
20 chr20_58493077 0 58493077 A A A A A A A A A A A A A A T T T T A A
20 chr20_58495878 0 58495878 C C T T T T C C T T T T T T T T T T C C
20 chr20_58497981 0 58497981 A A A A A A A A C C C C A A A A A A A A
20 chr20_58501415 0 58501415 T T T T T T T T A A A A T T T T T T T T
20 chr20_58513262 0 58513262 G G G G G G G G G G G G G G A A G G G G
20 chr20_58521404 0 58521404 A A A A A A A A G G G G A A A A A A A A
20 chr20_58527564 0 58527564 C C C C C C G G C C C C C C C C C C C C
20 chr20_58548933 0 58548933 C C C C C C C C C C C C C G C C C C C C
20 chr20_58549576 0 58549576 C C C C C C T T T T T T C C C C C C C C
20 chr20_58562185 0 58562185 A A A A A A A A A A G G A A A A A A A A
20 chr20_58562227 0 58562227 G G G G G G G G C G G G G G G G G G G G
20 chr20_58566849 0 58566849 C C C T C C C C C C C C C C C C C C C C
20 chr20_58568442 0 58568442 C C C C C C C C C C C C C C C C C T C C
20 chr20_58571552 0 58571552 G G G G G G G G A G G G G G G G G G G G
20 chr20_58572886 0 58572886 C C C C C C C C C T T T C C C C C C C C
20 chr20_58580729 0 58580729 A A A A A A A A A A C C A A A A A A A A
20 chr20_58581602 0 58581602 T T T T T T T T C C C C T T T T T T T T
20 chr20_58591303 0 58591303 C C A A A A C C A A A A A A A A A A C C
20 chr20_58604265 0 58604265 T T T T T T T T C C C C T T T T T T T T
20 chr20_58604278 0 58604278 A A A A A A A A A A A A A C A A A A A A
20 chr20_58605123 0 58605123 A A A A A A A A C C C C A A A A A A A A
20 chr20_58608934 0 58608934 A A A A G G A A A A A A A A A A A A A A
20 chr20_58634379 0 58634379 G G G G G G G G G G G G A G G G A A G G
20 chr20_58643138 0 58643138 G G G G G G G G C C C C G G G G G G G G
20 chr20_58644144 0 58644144 C C C C C C C C A A A A A A A A A A C C
20 chr20_58647142 0 58647142 C C C C C C C C C C C C C C C T C C C C
20 chr20_58647898 0 58647898 G G G G G G G G G G G G A A A A A A G G
20 chr20_58648181 0 58648181 C C C C C C C C T T C C C C C C C C C C
20 chr20_58651590 0 58651590 T T T T T T T T T T T T A T A A A A T T
20 chr20_58658643 0 58658643 T T C C T T T T T T T T T T T T T T T T
20 chr20_58661641 0 58661641 A A A A A A A A G G G G A A A A A A A A
20 chr20_58680388 0 58680388 G G G G G G G G G G A A G G G G G G G G
20 chr20_58682064 0 58682064 T T A T T T T T T T T T T T T T T T T T
20 chr20_58689300 0 58689300 A A A A A A A A A A A A A G A A A A A A
20 chr20_58697344 0 58697344 C C C C C C C C C C C C C C C T C C C C
20 chr20_58716759 0 58716759 A A C C A A A A A A A A A A A A A A A A
20 chr20_58719210 0 58719210 G G A A G G G G G G G G G G G G G G G G
20 chr20_58720847 0 58720847 G G G G G G G G G G G G G G T T G G G G
20 chr20_58749250 0 58749250 T T T T T T T T A T T T T T T T T T T T
20 chr20_58756834 0 58756834 C C C C C C T T C C C C C C C C C C C C
20 chr20_58759857 0 58759857 T T T T C C T T T T T T T T T T T T T T
20 chr20_58760009 0 58760009 G G A A A A G G G G G G G G G G G G G G
20 chr20_58763150 0 58763150 C C C C C C G G C C C C C C C C C C C C
20 chr20_58777887 0 58777887 C C G G C C C C C C C C C C C C C C C C
20 chr20_58795414 0 58795414 G G G G A A G G G G G G G G G G G G G G
20 chr20_58795585 0 58795585 A A T T A A A A A A A A A A A A A A A A
20 chr20_58796070 0 58796070 G G G G G G G G G G G G A G G G G G G G
20 chr20_58799909 0 58799909 G G G G G G G G G G G G G G G G A A G G
20 chr20_58800524 0 58800524 C C T T C C C C C C C C C C C C C C C C
20 chr20_58801305 0 58801305 C C T T T T T T T T T T T T T T T T C C
20 chr20_58803186 0 58803186 C C T T T T C C C C C C T T T T T T C C
20 chr20_58810163 0 58810163 G G G G G G G G A A A A G G G G G G G G
20 chr20_58813851 0 58813851 A A A A A A A A G G G G A A A A A A A A
20 chr20_58823203 0 58823203 A A A A A A A A A A A A A A A A A T A A
20 chr20_58828154 0 58828154 C T C C C C C C C C C C C C C C C C C C
20 chr20_58846887 0 58846887 G G G G A A G G G G G G G G G G G G G G
20 chr20_58849682 0 58849682 A A A A A A A A A A A A G G A A A A A A
20 chr20_58849802 0 58849802 A A A A A A A A G G G G A A A A A A A A
20 chr20_58857781 0 58857781 A A A A A A A A A A A A A T A A A A A A
20 chr20_58860720 0 58860720 G G G G T T G G T T T T T T T T T T G G
20 chr20_58872681 0 58872681 A A A A A A A A A C A A A A A A A A A A
20 chr20_58876682 0 58876682 C C C C C C C C G G G G C C C C C C C C
20 chr20_58883973 0 58883973 T T T T T T T T C C C C T T T T T T T T
20 chr20_58884260 0 58884260 T T C C T T T T T T T T T T T T T T T T
20 chr20_58895849 0 58895849 C C T T C C C C C C C C C C C C C C C C
20 chr20_58896609 0 58896609 G G G G G G G G G G G G A G G G G G G G
20 chr20_58907665 0 58907665 T T T T T T T T T T T T T T A A T T T T
20 chr20_58910712 0 58910712 T T A A A A T T T T T T T T T T T T T T
20 chr20_58919443 0 58919443 A A A A A A A A A G A A A A A A A A A A
20 chr20_58920353 0 58920353 T T T T T T T T C C C C T T T T T T T T
20 chr20_58930829 0 58930829 C C C C C C C C A A A A C C C C C C C C
20 chr20_58933539 0 58933539 G G G G G G G G G G G G G G A A G G G G
20 chr20_58966429 0 58966429 C T C C C C C C C C C C C C C C C C C C
20 chr20_58975848 0 58975848 G G G G G G G G A A A A G G G G G G G G
20 chr20_58994012 0 58994012 A A A A A A A A A A A A A A T T A A A A
20 chr20_59003631 0 59003631 A A A A A A A A C C C C A A A A A A A A
20 chr20_59007002 0 59007002 G G A A A A G G G G G G G G G G G G G G
20 chr20_59007127 0 59007127 G G G G G G G G C C C C G G G G G G G G
20 chr20_59014877 0 59014877 G G G G G G G G G G G G G G A A G G G G
20 chr20_59019197 0 59019197 A T T T T T T T T T T T T T T T T T T T
20 chr20_59019285 0 59019285 T T T T T T T T T T T T T T T T C C T T
20 chr20_59019308 0 59019308 T T G G T T T T T T T T T T T T T T T T
20 chr20_59021729 0 59021729 A A A A A A A A A G A A A A A A A A A A
20 chr20_59052477 0 59052477 A A A A G G A A A A A A A A A A A A A A
20 chr20_59058501 0 59058501 C C C C C C C C C C C C A C C C C C C C
20 chr20_59059097 0 59059097 C C C T C C C C C C C C C C C C C C C C
20 chr20_59064309 0 59064309 A A A A A A A A G G G G A A A A A A A A
20 chr20_59069479 0 59069479 A A A A A A A A A A A A A A G G A A A A
20 chr20_59070432 0 59070432 T T T T C C T T T T T T T T T T T T T T
20 chr20_59070675 0 59070675 T T T T T T T T T T T T C C T T T T T T
20 chr20_59070732 0 59070732 A A T T T T T T T T T T T T T T T T T T
20 chr20_59074195 0 59074195 T T T T T T T T C C C C T T T T T T T T
20 chr20_59076347 0 59076347 G G G G G G G G A A A A G G G G G G G G
20 chr20_59081422 0 59081422 C T C C C C C C C C C C C C C C T T C C
20 chr20_59085104 0 59085104 A A A A A A A A G G G G A A A A A A A A
20 chr20_59112521 0 59112521 C C C C C C C C C C C C C C G G C C C C
20 chr20_59117126 0 59117126 A A A A T T A A A A A A A A A A A A A A
20 chr20_59120407 0 59120407 T T C C C C T T T T T T T T T T T T T T
20 chr20_59121554 0 59121554 T T C C T T T T T T T T T T T T T T T T
20 chr20_59122249 0 59122249 A A A A A A A A G G G G A A A A A A A A
20 chr20_59131818 0 59131818 C C T T T T C C C C C C C C C C C C C C
20 chr20_59132396 0 59132396 G G G G G G A A G G G G G G G G G G G G
20 chr20_59135903 0 59135903 G G G G G G G G G G G G G G A A G G G G
20 chr20_59143145 0 59143145 A A A A A A A A A A A A A A A A T T A A
20 chr20_59151032 0 59151032 G G G G G G G G G G G G G G A A G G G G
20 chr20_59155611 0 59155611 C C T T T T T T T T T T T T T T T T C C
20 chr20_59156308 0 59156308 T T C C C C T T T T T T T T T T T T T T
20 chr20_59157810 0 59157810 C C C C C C C C C C C C T T T T T T C C
20 chr20_59166629 0 59166629 C C C C C C C C C C T T C C C C C C C C
20 chr20_59178629 0 59178629 C C C C C C C C C C C C C C C C T T C C
20 chr20_59199401 0 59199401 C C C T C C C C C C C C C C C C C C C C
20 chr20_59199838 0 59199838 T T C T T T T T T T T T T T T T T T T T
20 chr20_59201965 0 59201965 C C C C C C C C C C C C C C T T C C C C
20 chr20_59206488 0 59206488 T T T T C C T T T T T T T T T T T T T T
20 chr20_59208058 0 59208058 A C C C C C C C C C C C C C C C C C C C
20 chr20_59217021 0 59217021 T T C C T T T T T T T T T T T T T T T T
20 chr20_59217327 0 59217327 T T C C T T T T T T T T T T T T T T T T
20 chr20_59230180 0 59230180 T T T T T T T T T T C C T T T T T T T T
20 chr20_59253035 0 59253035 C T T T T T T T T T T T T T T T T T C C
20 chr20_59254021 0 59254021 A A A A G G A A A A A A A A A A A A A A
20 chr20_59255649 0 59255649 G G A A A A A A A A A A A A A A A A G G
20 chr20_59256215 0 59256215 A A G G G G G G G G G G G G G G G G A A
20 chr20_59259213 0 59259213 G G G G G G G G G G G G G G G G A G G G
20 chr20_59260186 0 59260186 T T T T T T T T C T T T T T T T T T T T
20 chr20_59263499 0 59263499 G G A G G G A A G G G G A G G G A A G G
20 chr20_59269358 0 59269358 T T C T T T T T T T T T T T T T T T T T
20 chr20_59280558 0 59280558 C C C C C C C C C C C C C C A A C C C C
20 chr20_59293636 0 59293636 T T T T T T T T C T C C T T T T T T T T
20 chr20_59297305 0 59297305 A A A A A A A A A A G G A A A A A A A A
20 chr20_59303369 0 59303369 T T T T T T T T C C C C T T T T T T T T
20 chr20_59309062 0 59309062 C C C C C C C C C C C C C C C C C T C C
20 chr20_59309312 0 59309312 G G G G G G G G G G G G A G G G G G G G
20 chr20_59336591 0 59336591 G G G G G G G G G T G G G G G G G G G G
20 chr20_59341795 0 59341795 G T T T T T T T T T T T T T T T T T T T
20 chr20_59345052 0 59345052 C C A C C C C C C C C C C C C C C C C C
20 chr20_59346309 0 59346309 A A A A A A A A A A C C A A A A A A A A
20 chr20_59349200 0 59349200 G G G G G G G G A A A A G G G G G G G G
20 chr20_59362362 0 59362362 G G G G G G G G G G G G G G A A G G G G
20 chr20_59368585 0 59368585 T T T T C C T T T T T T T T T T T T T T
20 chr20_59384986 0 59384986 C C C C C C C C C C C C T T T T C T C C
20 chr20_59388964 0 59388964 T T T T T T T T C C C C C C C C C C T T
20 chr20_59409064 0 59409064 T T T T T T T T T T T T A T T T T T T T
20 chr20_59423639 0 59423639 A A A A A A A A G G G G A A A A A A A A
20 chr20_59424709 0 59424709 G G G G G G G G G G G G G G A A G G G G
20 chr20_59429403 0 59429403 G G G G G G G G C C C C G G G G G G G G
20 chr20_59429906 0 59429906 C C C C C C C C C C C C C C A A C C C C
20 chr20_59438101 0 59438101 C C C C C C C C C C C C C T C C C C C C
20 chr20_59443553 0 59443553 G G G G G G G G G G G G G G A A G G G G
20 chr20_59445708 0 59445708 A A A A A A A A G G G G A A A A A A A A
20 chr20_59447025 0 59447025 A A A A A A A A A A A A A A A A C C A A
20 chr20_59463322 0 59463322 T T T T T T T T C C T T T T T T T T T T
20 chr20_59480507 0 59480507 T T T T T T T T C C C C T T T T T T T T
20 chr20_59481238 0 59481238 A A A A T T A A A A A A A A A A A A A A
20 chr20_59502835 0 59502835 A A G G G G A A G G G G G G G G G G A A
20 chr20_59508108 0 59508108 T T T T T T T T C C C C T T T T T T T T
20 chr20_59511720 0 59511720 C C A C C C C C C C C C C C C C C C C C
20 chr20_59514653 0 59514653 A A G G A A A A A A A A A A A A A A A A
20 chr20_59518620 0 59518620 T T T T T T T T T T T T T T A A T T T T
20 chr20_59522486 0 59522486 G G G G G G G G A A A G G G G G G G G G
20 chr20_59529177 0 59529177 G G A A G G G G G G G G G G G G G G G G
20 chr20_59530708 0 59530708 G G A A G G G G G G G G G G G G G G G G
20 chr20_59532989 0 59532989 G G T T G G G G T T T T G G G G G G G G
20 chr20_59534330 0 59534330 T T T T T T T T C C C C T T T T T T T T
20 chr20_59536719 0 59536719 C C C C C C C C C C C C C C G G C C C C
20 chr20_59538378 0 59538378 A A A A A A A A A A A A A G A A A A A A
20 chr20_59539255 0 59539255 C C C C C C C C C C C C C C C C A A C C
20 chr20_59539773 0 59539773 C C T T T T C C T T T T C C T T T T C C
20 chr20_59541411 0 59541411 A A A A A A G G A A A A A A A A A A A A
20 chr20_59550574 0 59550574 A A A A A A A A A A A A G G A A A A A A
20 chr20_59556901 0 59556901 C C C C C C C C T T T T C C C C C C C C
20 chr20_59567947 0 59567947 G G G G G G G G A A A A G G G G G G G G
20 chr20_59571696 0 59571696 C T C C C C C C C C C C C C C C C C C C
20 chr20_59579827 0 59579827 G G G G A A G G G G G G G G G G G G G G
20 chr20_59585670 0 59585670 T T T T G G T T T T T T T T T T T T T T
20 chr20_59589848 0 59589848 A A A A A A A A A A A A A C A A A A A A
20 chr20_59591551 0 59591551 A G G G G G G G G G G G G G G G G G G G
20 chr20_59598514 0 59598514 C C C C C C C C C C C C C C A A C C C C
20 chr20_59628406 0 59628406 A A A A A A A A A A A A A A A A G G A A
20 chr20_59630908 0 59630908 G G G G G G G G G G A A G G G G G G G G
20 chr20_59631699 0 59631699 T T T T T T T T C T T T T T T T T T T T
20 chr20_59633827 0 59633827 C C C C C C C C C C C C C C T T C C C C
20 chr20_59644205 0 59644205 G G A A G G G G G G G G G G G G G G G G
20 chr20_59647595 0 59647595 A A A A A A A A G G A A A A A A A A A A
20 chr20_59648356 0 59648356 G T T T T T T T T T T T T T T T T T T T
20 chr20_59649422 0 59649422 C C C T C C C C C C C C C C C C C C C C
20 chr20_59655723 0 59655723 G G G G G G G G G G A A G G G G G G G G
20 chr20_59656814 0 59656814 T T T T C C T T T T T T T T T T T T T T
20 chr20_59658687 0 59658687 C C C C C C C C C C C C C C C C C G C C
20 chr20_59660202 0 59660202 C C C C C C C C C C C C C C C C C T C C
20 chr20_59666910 0 59666910 G G G G G G G G A A A A G G G G G G G G
20 chr20_59668909 0 59668909 A A A A A A A A A A A A A G A A A A A A
20 chr20_59678799 0 59678799 C C C G C C C C C C C C C C C C C C C C
20 chr20_59693838 0 59693838 C C T T T T C C T T T T T T T T T T C C
20 chr20_59699578 0 59699578 A A A G A A A A A A A A A A A A A A A A
20 chr20_59702572 0 59702572 G G G G C C G G G G G G G G G G G G G G
20 chr20_59703776 0 59703776 A A A A A A A A A C A A A A A A A A A A
20 chr20_59703988 0 59703988 C C C T C C C C C C C C C C C C C C C C
20 chr20_59704855 0 59704855 C C C C G G C C C C C C C C C C C C C C
20 chr20_59706352 0 59706352 C C C C C C C C C C C C C T C C C C C C
20 chr20_59709360 0 59709360 T T T T T T T T C T C T T T T T T T T T
20 chr20_59710086 0 59710086 A A A A A A A A A A A A A A A A A T A A
20 chr20_59710160 0 59710160 C C C C C C C C T T T T C C C C C C C C
20 chr20_59714988 0 59714988 G G G G T T G G G G G G G G G G G G G G
20 chr20_59718674 0 59718674 T T T T C C T T T T T T T T T T T T T T
20 chr20_59722957 0 59722957 T T T T T T T T C T C T T T T T T T T T
20 chr20_59738227 0 59738227 A A A A A A A A A G A G A A A A A A A A
20 chr20_59748578 0 59748578 T T G G G G G G G G G G G G G G G G G G
20 chr20_59759133 0 59759133 G G G G G G G G G G G G G G G G G T G G
20 chr20_59762405 0 59762405 G G T T T T G G T T T T T T T T T T G G
20 chr20_59762461 0 59762461 T T T T T T T T T T T T T T C C T T T T
20 chr20_59763046 0 59763046 G G G G G G G G G G G G A G G G A A G G
20 chr20_59765013 0 59765013 G G G G G G G G A A A A G G G G G G G G
20 chr20_59765790 0 59765790 G G G G G G G G G G G G G G G G A A G G
20 chr20_59775980 0 59775980 A A A A A A A A G G G G A A A A A A A A
20 chr20_59780016 0 59780016 G G G G G G G G C C C C G G G G G G G G
20 chr20_59785703 0 59785703 C C C C C C C C T T T T C C C C C C C C
20 chr20_59787794 0 59787794 C C C C C C C C T T T T C C C C C C C C
20 chr20_59788222 0 59788222 G G G G A G G G A A A A G G G G G G G G
20 chr20_59792533 0 59792533 A A A A A A A A A A A G A A A A A A A A
20 chr20_59793936 0 59793936 C C C C C C C C C C C C C T T T C C C C
20 chr20_59794906 0 59794906 A A A A A A A A G G G G A A A A A A A A
20 chr20_59801089 0 59801089 G G G G G G G G G T G G G G G G G G G G
20 chr20_59802079 0 59802079 C C C C C C C C C C C C C C T T C C C C
20 chr20_59803253 0 59803253 A A A A A A A A A A A G A A A A A A A A
20 chr20_59804103 0 59804103 G G G G G G G G G G G G C G G G G G G G
20 chr20_59804900 0 59804900 G G A A A A A A A A A A A A A A A A A A
20 chr20_59816576 0 59816576 T T C C C C T T C C C C T T T T T T T T
20 chr20_59822757 0 59822757 A A A A A A A A A A A A A A A A T T A A
20 chr20_59827754 0 59827754 C C C C C C C C T T T T C C T T C C C C
20 chr20_59833109 0 59833109 C C C C C C C C T T T T C C C C C C C C
20 chr20_59840353 0 59840353 T T T T C T T T T T T T T T T T T T T T
20 chr20_59854128 0 59854128 C C C G C G C C C C C C C C C C C C C C
20 chr20_59857116 0 59857116 C C C C C C C C C C C C C C C C G G C C
20 chr20_59857970 0 59857970 T T T T T T T T G G G G T T T T T T T T
20 chr20_59862320 0 59862320 A A A A A A A A A A A A C C A A A A A A
20 chr20_59868416 0 59868416 G G A G A G G G G G G G G G G G G G G G
20 chr20_59872637 0 59872637 G G G G G G G G C G G G G G G G G G G G
20 chr20_59884315 0 59884315 A A T T T T A A A A A A A T A A A A A A
20 chr20_59888029 0 59888029 C C C C C C T T C C C C C C C C C C C C
20 chr20_59889482 0 59889482 C C C T C C C C C C C C C C C C C C C C
20 chr20_59890119 0 59890119 C C C C C C C C C C C C A C C C C C C C
20 chr20_59906406 0 59906406 T T T T T T T T A A A A T T T T T T T T
20 chr20_59908139 0 59908139 C C C C C C C C C C C C C T C C C C T T
20 chr20_59908609 0 59908609 C C C T C C C C C C C C C C C C C C C C
20 chr20_59913749 0 59913749 G G G G G G G G G G G G G G G G A G G G
20 chr20_59913823 0 59913823 C C C C C C C C C C C C C T C C C C C C
20 chr20_59920776 0 59920776 G G G G G G G G G G G G G G G G G T G G
20 chr20_59924397 0 59924397 C C C C C G C C C C C C C C C C C C C C
20 chr20_59925028 0 59925028 A A A A A A A A A A A A A A A A A C A A
20 chr20_59931608 0 59931608 G G A A A A G G A A A A A A A A A A G G
20 chr20_59932880 0 59932880 T T T T T T T T T T T T T T T T C T T T
20 chr20_59939274 0 59939274 C C C C C C C C C C C C C G G G C G C C
20 chr20_59946467 0 59946467 A A A A A A A A A A A A A C A A A A A A
20 chr20_59946478 0 59946478 T T T T T T T T T T T T C C C C C T T T
20 chr20_59949016 0 59949016 T T T T T T T T T T T T C T T T T T T T
20 chr20_59955403 0 59955403 A A A A A A A A T T T T A A A A A A A A
20 chr20_59962385 0 59962385 A A A A A G A A A A A A A A A A A A A A
20 chr20_59963584 0 59963584 C C C C C C C C G G G G C C C C C C C C
20 chr20_59965634 0 59965634 T T T T T T T T C T C C T T T T T T T T
20 chr20_59968705 0 59968705 G G G G G G G G A G A A G G G G G G G G
20 chr20_59971915 0 59971915 T T T T T T G G T T T T T T T T T T T T
20 chr20_59981336 0 59981336 C C A C A C C C C C C C C C C C C C C C
20 chr20_59992174 0 59992174 C C C C C C C C C C C C C C C C A A C C
20 chr20_59999721 0 59999721 A A A A A A A A A A A A A A G G A A A A
20 chr20_60001552 0 60001552 C C C T C C C C C C C C C C C C C C C C
20 chr20_60010255 0 60010255 T T C C C C T T C C C C C C C C C C T T
20 chr20_60014354 0 60014354 T T T T T T T T T T T T C T T T T T T T
20 chr20_60014975 0 60014975 A A A A A A A A A A A A A T A A A A A A
20 chr20_60016365 0 60016365 T T T T T T T T C C T T T T T T T T T T
20 chr20_60017946 0 60017946 C C T T T T C C C C C C C C C C C C C C
20 chr20_60025239 0 60025239 C C C C C C C C T T T T C C C C C C C C
20 chr20_60043894 0 60043894 C C C C C C C C C C C G C C C C C C C C
20 chr20_60049086 0 60049086 C C C C C C C C T T T T C C C C C C C C
20 chr20_60066894 0 60066894 T T T T T T T T C C C C T T T T T T T T
20 chr20_60068129 0 60068129 C C C C C C C C C C C C C C T T C C C C
20 chr20_60069195 0 60069195 A T A A A A A A A A A A A A A A A A A A
20 chr20_60072670 0 60072670 A A A A A A A A A A A A A C A A A A A A
20 chr20_60088378 0 60088378 A A A A A A A A C C C C A A A A A A A A
20 chr20_60089936 0 60089936 C G C C C C G G C C C C C C C C C C G G
20 chr20_60096643 0 60096643 C C C C C T C C C C C C C C C C C C C C
20 chr20_60104537 0 60104537 A A A A A A A A A A A C A A A A A A A A
20 chr20_60108057 0 60108057 G G G G G G G G G G G G G G A A G G G G
20 chr20_60110607 0 60110607 G G G G G G G G G G G G A G G G A A G G
20 chr20_60114164 0 60114164 A A G G G G G G G G G G G G G G G G A A
20 chr20_60116677 0 60116677 C C C C C C C C C C C T C T C C C C C C
20 chr20_60117842 0 60117842 G G T T T T T T T T T T T T T T T T G G
20 chr20_60121310 0 60121310 T T T T T T T T A A A A T T T T T T T T
20 chr20_60121449 0 60121449 G G G G G G G G G G G G A G G G G G G G
20 chr20_60129668 0 60129668 G G G G G G G G G G G G A A G G A A G G
20 chr20_60140184 0 60140184 A A A A A A A A A A A A A A G G A A A A
20 chr20_60141705 0 60141705 A A A A A A A A A A A A A A G G A A A A
20 chr20_60146883 0 60146883 G G G G G G G G G G G G G G C C G G G G
20 chr20_60147043 0 60147043 G G G G G G G G C G G G G G G G G G G G
20 chr20_60149329 0 60149329 C C C C C C C C A A A A C C C C C C C C
20 chr20_60149843 0 60149843 C C C C C C C C C C C C C C C C T T C C
20 chr20_60155091 0 60155091 C C C C C C C C C C C C C C C C C T C C
20 chr20_60162025 0 60162025 C T C C C C C C C C C C C C C C C C T T
20 chr20_60173853 0 60173853 G G G G G G G G G G G G A G G G G G G G
20 chr20_60177517 0 60177517 C G C C C C G G C C C C C C C C C C G G
20 chr20_60179350 0 60179350 T T T T T T T T G G G G T T T T T T T T
20 chr20_60184987 0 60184987 C C C C C C C C C T T T C C C C C C C C
20 chr20_60191607 0 60191607 A A G G A G A A A A A A A A A A A A A A
20 chr20_60196342 0 60196342 C C C C C C C C C C C C C T C C C C C C
20 chr20_60198001 0 60198001 A A A A A A A A A A A A A A G G A A A A
20 chr20_60212868 0 60212868 A G A A A A A A A A A A A A A A A A A A
20 chr20_60214142 0 60214142 A A G G A G A A G G G G G G G G G G A A
20 chr20_60224354 0 60224354 G G G G G G G G G G G G G G G G A A G G
20 chr20_60231152 0 60231152 G G G G G G G G A A A A G G G G G G G G
20 chr20_60231732 0 60231732 G G G G A G G G G G G G G G G G G G G G
20 chr20_60240709 0 60240709 A A A A A A G G A A A A A A A A A A A A
20 chr20_60241109 0 60241109 C C C C C C G G C C C C C C C C C C C C
20 chr20_60241672 0 60241672 C C C C C G C C C C C C C C C C C C C C
20 chr20_60252537 0 60252537 G G G G G G G G G G G G A G G G G G G G
20 chr20_60254650 0 60254650 C C C C C C C C T T C T C C C C C C C C
20 chr20_60256245 0 60256245 A A A A A G A A A A A A A A A A A A A A
20 chr20_60278402 0 60278402 T T T T C C T T T T T T T T T T T T T T
20 chr20_60278981 0 60278981 C C C C C C C C C C C C C C C C C T C C
20 chr20_60296792 0 60296792 G G G G G G G G G G C G G G G G G G G G
20 chr20_60311151 0 60311151 A A A A A A A A G G G G A A A A A A A A
20 chr20_60319489 0 60319489 G G G G G G G G A A A A G G G G G G G G
20 chr20_60330076 0 60330076 G G G G G G G G A A A A G G G G G G G G
20 chr20_60334225 0 60334225 A A A A A A A A C C C C A A A A A A A A
20 chr20_60338351 0 60338351 A A G G G G A A A A A A A A A A A A A A
20 chr20_60349532 0 60349532 C C C C C C C C C C C C A A A A A A C C
20 chr20_60350964 0 60350964 C C C C C C C C T T T T T T T T T T C C
20 chr20_60360212 0 60360212 C C C C C C C C C C C C A A A A A A C C
20 chr20_60364895 0 60364895 G G G G G G G G G G G G G G A A G G G G
20 chr20_60366104 0 60366104 G T T T T T T T T T T T T T T T T T T T
20 chr20_60371002 0 60371002 G G G G A G G G G G G G G G G G G G G G
20 chr20_60371399 0 60371399 A G A A A A A A A A A A A A A A A A A A
20 chr20_60374140 0 60374140 G G G G G G G G G G G G G G A A G G G G
20 chr20_60377162 0 60377162 G G G G G G G G T T T T G G G G G G G G
20 chr20_60380664 0 60380664 A A A A A A A A A A A A A A T T A A A A
20 chr20_60383766 0 60383766 T T C C C C T T T T T T T T T T T T T T
20 chr20_60394617 0 60394617 A A A A A A A A A A A A A A A A A T A A
20 chr20_60404066 0 60404066 G G G G G G G G G G G G G G A A G G G G
20 chr20_60416382 0 60416382 C C C C C C C C T T T T C C C C C C C C
20 chr20_60418001 0 60418001 G G G G G G G G A A A A G G G G G G G G
20 chr20_60418167 0 60418167 T T T T T T C C T T T T T T T T T T T T
20 chr20_60431435 0 60431435 G G G G G G G G A A A A G G G G G G G G
20 chr20_60433266 0 60433266 C C C C C C C C A A A C C C C C C C C C
20 chr20_60441192 0 60441192 A C C C C C C C C C C C C C C C C C C C
20 chr20_60443154 0 60443154 A A A A A A A A A A A A G G A A A A A A
20 chr20_60443421 0 60443421 C C C C C C C C C C C C C C C C G G C C
20 chr20_60446896 0 60446896 A A A A A A A A A A A A A A C C A A A A
20 chr20_60448834 0 60448834 A A A A A A A A A A A A A A A A A G A A
20 chr20_60448918 0 60448918 A A A A A A A A T T A A A A A A A A A A
20 chr20_60455623 0 60455623 A A A A A A A A C C C C A A A A A A A A
20 chr20_60459683 0 60459683 G G G G G G T T G G G G G G G G G G G G
20 chr20_60465737 0 60465737 G G G G G G G G G G G T G G G G G G G G
20 chr20_60470820 0 60470820 C C C T C C C C C C C C C C C C C C C C
20 chr20_60477259 0 60477259 G G G G G G G G G G C G G G G G G G G G
20 chr20_60477326 0 60477326 A A A A A A A A G G G G A A A A A A A A
20 chr20_60478621 0 60478621 C C C C C C C C T T T T C C C C C C C C
20 chr20_60487994 0 60487994 A A A A A A A A A A A A A C A A A A A A
20 chr20_60489659 0 60489659 A A A A A A A A G G A G A A A A A A A A
20 chr20_60492257 0 60492257 A A A A A A A A A A A A A G A A A A A A
20 chr20_60500087 0 60500087 A A A A A A A A A A A A A G A A A A A A
20 chr20_60503717 0 60503717 G G G G G G G G G G G G G G G G G T G G
20 chr20_60504716 0 60504716 G G G G G G G G G G G G A G G G G G G G
20 chr20_60521775 0 60521775 A A A A A A C C A A A A A A A A A A A A
20 chr20_60535501 0 60535501 A A A A A A A A T T T T A A A A A A A A
20 chr20_60539182 0 60539182 G G T T T T T T G G T T T T T T T T G G
20 chr20_60541460 0 60541460 A A A A A A A A G G G G A A A A A A A A
20 chr20_60544548 0 60544548 T T C C C C T T C C C C C C C C C C T T
20 chr20_60553741 0 60553741 C C C C C C C C C C C C C T C C C C C C
20 chr20_60555584 0 60555584 A A A A A A A A A A A G A A A A A A A A
20 chr20_60572690 0 60572690 G G G G G G G G A A A A G G G G G G G G
20 chr20_60583514 0 60583514 T T T T T T T T G G G G T T T T T T T T
20 chr20_60592646 0 60592646 C C C C C C C C C C C C C C C C T T C C
20 chr20_60592876 0 60592876 G G G G G G G G G G A G G G G G G G G G
20 chr20_60595542 0 60595542 T T T T T T T T T T G T T T T T T T T T
20 chr20_60595787 0 60595787 G G G G A G G G G G G G G G G G G G G G
20 chr20_60597700 0 60597700 T T T T T T T T T T T T C C T T T T T T
20 chr20_60601605 0 60601605 C C C C C C C C C C A C C C C C C C C C
20 chr20_60609477 0 60609477 G G G G G G G G G G G G A G G G G G G G
20 chr20_60619905 0 60619905 A A A A A A A A A A A A A A G G G G A A
20 chr20_60620290 0 60620290 C C C C C C C C G G G G C C C C C C C C
20 chr20_60623104 0 60623104 C C C C C C C C C C C C C T C C C C C C
20 chr20_60624528 0 60624528 C C C C C C C C A A A A C C C C C C C C
20 chr20_60625241 0 60625241 A A A A A A T T A A A A A A A A A A A A
20 chr20_60626327 0 60626327 A A A A A A A A C C C C A A A A A A A A
20 chr20_60630243 0 60630243 T T T T T T T T T T T T T T T T C T T T
20 chr20_60642124 0 60642124 C C C C A C C C C C C C C C C C C C C C
20 chr20_60642331 0 60642331 A A A A A A A A A A A A A A A A G G A A
20 chr20_60643439 0 60643439 G G G G G G G G G G A G G G G G G G G G
20 chr20_60646367 0 60646367 G G G G G G G G G G G G G G G G A A G G
20 chr20_60654976 0 60654976 A A A A A A A A A A A C A A A A A A A A
20 chr20_60656208 0 60656208 T T T T T T T T T T T T T T T T C C T T
20 chr20_60664421 0 60664421 G G A G G G G G G G G G G G G G G G G G
20 chr20_60664976 0 60664976 T T C C C C T T T T T T T T T T T T T T
20 chr20_60671361 0 60671361 G G G G G G G G T T T T G G G G G G G G
20 chr20_60671611 0 60671611 T T C C C C T T C C C C C C C C C C T T
20 chr20_60676502 0 60676502 T T T T T T T T T T T T C T T T T T T T
20 chr20_60685498 0 60685498 T T T T T T T T G T T T T T T T T T T T
20 chr20_60692041 0 60692041 G G A A A A G G A A A A A A A A A A G G
20 chr20_60699919 0 60699919 G G G G G G G G G G G G G G G G C C G G
20 chr20_60700820 0 60700820 G G G G G G G G G G G T G G G G G G G G
20 chr20_60702888 0 60702888 C C C C C C C C C C C C T T C C C C C C
20 chr20_60714250 0 60714250 A A A A A A A A A A G G A A A A A A A A
20 chr20_60730797 0 60730797 C C C C C C C C C C C C C C C C C T C C
20 chr20_60733688 0 60733688 C C A A A A C C C C C C C C C C C C C C
20 chr20_60774294 0 60774294 A A A A A A A A A A A A A A A A C C A A
20 chr20_60784793 0 60784793 A A A A A A A A G G G G A A A A A A A A
20 chr20_60790234 0 60790234 T T G G G G T T G G G G G G G G G G G G
20 chr20_60804635 0 60804635 C C C C C C C C A C C C C C C C C C C C
20 chr20_60804852 0 60804852 T T T T T T T T C C C C T T T T T T T T
20 chr20_60811061 0 60811061 G G G G G G G G G G A G G G G G G G G G
20 chr20_60812472 0 60812472 A A A A A A A A A A A A A A A A A G A A
20 chr20_60813814 0 60813814 A A G G A A A A A A A A A A A A A A A A
20 chr20_60814440 0 60814440 T T T T T T T T A A A A T T T T T T T T
20 chr20_60821819 0 60821819 G G G G G G G G G G G G A A G G G G G G
20 chr20_60829545 0 60829545 C C C C C C C C C C C C C C C C T T C C
20 chr20_60835426 0 60835426 T T T T T T T T C C C C T T T T T T T T
20 chr20_60841313 0 60841313 G G G G G G G G G G G G G G G G A A G G
20 chr20_60845338 0 60845338 T T T T T T T T C T C T T T T T T T T T
20 chr20_60845902 0 60845902 C C C C C C C C C C C C T T C C C C C C
20 chr20_60846003 0 60846003 A A A A A A A A A A A A A G A A A A A A
20 chr20_60850974 0 60850974 A A A A A A A A A G A A A A A A A A A A
20 chr20_60852334 0 60852334 C C C C C C C C C C C C C C C C T T C C
20 chr20_60855437 0 60855437 T T C C C C T T C C C C C C C C C C T T
20 chr20_60864053 0 60864053 G G G G G G C C G G G G G G G G G G G G
20 chr20_60867881 0 60867881 T T T T T T T T G T T T T T T T T T T T
20 chr20_60877727 0 60877727 A A A A A A A A A A A A A G A A A A A A
20 chr20_60882234 0 60882234 T T T T T T T T T T T T C T T T T T T T
20 chr20_60887348 0 60887348 T T T T T T T T T T T T C T T T T T T T
20 chr20_60889272 0 60889272 G G G G G G G G G G G G A G G G G G G G
20 chr20_60891257 0 60891257 G G G G G G G G G G G G G G G G A A G G
20 chr20_60895076 0 60895076 T T T T T T T T T T C C T T T T T T T T
20 chr20_60900441 0 60900441 A A A A A A A A A G A A A A A A A A A A
20 chr20_60900484 0 60900484 C C C C C T C C C C C C C C C C C C C C
20 chr20_60902201 0 60902201 G G G G G G G G G G A G G G G G G G G G
20 chr20_60902949 0 60902949 T T T T T T T T C C C C T T T T T T T T
20 chr20_60908232 0 60908232 A A T T A A A A A A A A A A A A A A A A
20 chr20_60914396 0 60914396 T T T T A T T T T T T T T T T T T T T T
20 chr20_60921303 0 60921303 C C C C C C C C T T T T C C C C C C C C
20 chr20_60928268 0 60928268 A G G G G G G G G G G G G G G G G G G G
20 chr20_60929426 0 60929426 T T T T T T T T C T C C T T T T T T T T
20 chr20_60938845 0 60938845 T T T T T T C C T T T T T T T T T T T T
20 chr20_60938931 0 60938931 C C C C C C C C C C C C C C C C T T C C
20 chr20_60943976 0 60943976 C C C C C C C C C C C C C C T T C C C C
20 chr20_60949409 0 60949409 A A A A A A A A A G A G A A A A A A A A
20 chr20_60950668 0 60950668 T T T T C T T T T T T T T T T T T T T T
20 chr20_60966853 0 60966853 G G C C C C G G C C C C C C C C C C G G
20 chr20_60967125 0 60967125 C C C C C C G G C C C C C C C C C C C C
20 chr20_60968100 0 60968100 A A A A A G A A A A A A A A A A A A A A
20 chr20_60968121 0 60968121 T T T T T T T T T T T T T T G G T T T T
20 chr20_60971104 0 60971104 T T T T T T T T C C C C T T T T T T T T
20 chr20_60972731 0 60972731 G G G G G G G G A A A A G G G G G G G G
20 chr20_60979822 0 60979822 T T T T T T T T T T T T T T C C T T T T
20 chr20_60980363 0 60980363 C C G G G G C C C C C C G G C C G G C C
20 chr20_60987233 0 60987233 A G A A A A A A A A A A A A A A A A A A
20 chr20_60989945 0 60989945 T T T T T T T T T T T T T T T T A T T T
20 chr20_60992731 0 60992731 G G G G G G G G G G G G G T T T T T G G
20 chr20_60993075 0 60993075 G G G G G G G G G G G T G G G G G G G G
20 chr20_60998391 0 60998391 A A A A A A A A T T T T A A A A A A A A
20 chr20_60998795 0 60998795 T T T T C T T T T T T T T T T T T T T T
20 chr20_61000128 0 61000128 G T G G G G G G G G G G G G G G G G G G
20 chr20_61005439 0 61005439 G G G G G G G G G G G G A G G G G G G G
20 chr20_61010830 0 61010830 T T T T T T T T T T T T C T T T T T T T
20 chr20_61010901 0 61010901 G G G G G G G G A A A A G G G G G G G G
20 chr20_61026179 0 61026179 T T T T G T T T T T T T T T T T T T T T
20 chr20_61026901 0 61026901 G G G G G G G G G G G G G G A A G G G G
20 chr20_61028842 0 61028842 C C C C C C T T C C C C C C C C C C C C
20 chr20_61030732 0 61030732 C C C C C C C C C C C C C C C C T T C C
20 chr20_61031426 0 61031426 G G G G G G G G A G G G G G G G G G G G
20 chr20_61035016 0 61035016 T T T T T T T T T T T T G T T T T T T T
20 chr20_61038822 0 61038822 G G G G G G G G G G G G G G G G A A G G
20 chr20_61053493 0 61053493 A A G G A G A A A A A A A A A A A A A A
20 chr20_61062448 0 61062448 G G G G G G G G A A A A G G G G G G G G
20 chr20_61062749 0 61062749 A G G G G G G G G G G G G G G G G G G G
20 chr20_61064917 0 61064917 C C C C C C C C C C C C C C T T T T C C
20 chr20_61073583 0 61073583 C C C C C C C C C C C C C T C C C C C C
20 chr20_61076469 0 61076469 A A A A A A A A G G G G A A A A A A A A
20 chr20_61078349 0 61078349 C C T T C T C C C T C C C C C C C C C C
20 chr20_61083507 0 61083507 A A A A A G A A A A A A A A A A A A A A
20 chr20_61083625 0 61083625 T T T T T T T T G T T T T T T T T T T T
20 chr20_61088366 0 61088366 A A A A A G A A A A A A A A A A A A A A
20 chr20_61093071 0 61093071 G G G G G G G G G G G G G G G G A A G G
20 chr20_61097713 0 61097713 A A A A A A A A A A A G A A A A A A A A
20 chr20_61099231 0 61099231 C C C C C T C C C C C C C C C C C C C C
20 chr20_61111000 0 61111000 G G G G C G G G G G G G G G G G G G G G
20 chr20_61130400 0 61130400 A A A A A A A A A A A A A A C C A A A A
20 chr20_61132988 0 61132988 T T T T T T T T C T T T T T T T T T T T
20 chr20_61133507 0 61133507 C T C C C C C C C C C C C C C C C C C C
20 chr20_61134326 0 61134326 A A A A A A A A G G G G A A A A A A A A
20 chr20_61138646 0 61138646 C C C C C C C C G G G G C C C C C C C C
20 chr20_61143264 0 61143264 G G A A A A G G A A A A A A A A A A G G
20 chr20_61186721 0 61186721 G G A G A G G G G G G G G G G G G G G G
20 chr20_61187866 0 61187866 T T T T T T T T C C C C T T T T T T T T
20 chr20_61188163 0 61188163 A A A A A A A A G G G G A A A A A A A A
20 chr20_61188497 0 61188497 A A A A A A A A A A A A A G A A A A A A
20 chr20_61195670 0 61195670 G G G G G G G G A G A A G G G G G G G G
20 chr20_61199791 0 61199791 T T C T C T T T T T T T T T T T T T T T
20 chr20_61201638 0 61201638 C C C C C C C C C C C C C C T T C C C C
20 chr20_61220281 0 61220281 G G G G G G G G G G G G A G G G G G G G
20 chr20_61223273 0 61223273 G G G G G G G G G G A A G G G G G G G G
20 chr20_61224401 0 61224401 T T T T T T T T T T T T C C C C T T T T
20 chr20_61235857 0 61235857 A A A A A A A A A A A A C C A A A A A A
20 chr20_61236247 0 61236247 T T C C C C T T C C C C C C C C C C T T
20 chr20_61238082 0 61238082 T T C C C T T T T T T T T T T T T T T T
20 chr20_61238844 0 61238844 A A A A A A A A A A A A A A G G A A A A
20 chr20_61243058 0 61243058 C T C C C C C C C C C C C C C C C C C C
20 chr20_61245409 0 61245409 T T T T T T T T G G G G T T T T T T T T
20 chr20_61247230 0 61247230 C C T T C T C C C C C C C C C C C C C C
20 chr20_61247823 0 61247823 G G G G G G G G G G G G G G G G C G G G
20 chr20_61250889 0 61250889 T T T T T T T T T T G T T T T T T T T T
20 chr20_61253508 0 61253508 C C C C C C C C C C C C T T C C C T C C
20 chr20_61260252 0 61260252 C C C C C C C C A A A A C C C C C C C C
20 chr20_61268690 0 61268690 A A A A A A A A A A A A A A A A A G A A
20 chr20_61271724 0 61271724 C C C C C C C C C C C T C C C C C C C C
20 chr20_61272705 0 61272705 C C C C C C C C T T T T C C C C C C C C
20 chr20_61273609 0 61273609 T T T T T T T T C C C C T T T T T T T T
20 chr20_61275199 0 61275199 A A A A A A A A A T A A A A A A A A A A
20 chr20_61275872 0 61275872 G G C C C G G G C C C C C C C C C C G G
20 chr20_61279889 0 61279889 G G G G G G A A G G G G G G G G G G G G
20 chr20_61285029 0 61285029 C C C C C C C C T T T T C C C C C C C C
20 chr20_61291088 0 61291088 G G G G G G G G G G G G A G G G G G G G
20 chr20_61293466 0 61293466 G G G G G G G G A G G G G G G G G G G G
20 chr20_61299423 0 61299423 C C C C C C C C C C C C C T C C C C C C
20 chr20_61301933 0 61301933 C C C C C C C C C C C C T T T T C C C C
20 chr20_61304004 0 61304004 C C C C A C C C C C C C C C C C C C C C
20 chr20_61304656 0 61304656 C C C C C C C C C C C C C T T T C C C C
20 chr20_61306218 0 61306218 C C T T C T C C T T T T C C C C C C C C
20 chr20_61306367 0 61306367 C C C T C C C C C C C C C C C C C C C C
20 chr20_61309192 0 61309192 T T T T C T T T T T T T C C C C C C T T
20 chr20_61321620 0 61321620 A A A A A A A A A A A T A A A A A A A A
20 chr20_61329885 0 61329885 C C C C C C C C C C C T C C C C C C C C
20 chr20_61333279 0 61333279 T T C T T T T T T T T T T T T T T T T T
20 chr20_61340028 0 61340028 C C C T C T C C C C C C C C C C C C C C
20 chr20_61341805 0 61341805 C C C C C C C C T T T T C C C C C C C C
20 chr20_61359033 0 61359033 C T C C C C C C C C C C C C C C C C C C
20 chr20_61359591 0 61359591 A A A A A A A A C C C C A A A A A A A A
20 chr20_61367471 0 61367471 G G A G A G G G G G G G G G G G G G G G
20 chr20_61371384 0 61371384 A A A A A A A A G G G G A A A A A A A A
20 chr20_61374861 0 61374861 C C C C C C C C T T T T C C C C C C C C
20 chr20_61386761 0 61386761 A A A A A A A A A A A A A C A A A A A A
20 chr20_61387415 0 61387415 A A A A A A A A G G G G A A A A A A A A
20 chr20_61400325 0 61400325 C C G G G G C C C C C C G G G G G G C C
20 chr20_61406371 0 61406371 T T C C C C T T C C C C C C C C C C T T
20 chr20_61409641 0 61409641 T T T T T T T T A A A A T T T T T T T T
20 chr20_61412262 0 61412262 G G T T T T G G T T T T T T T T T T G G
20 chr20_61418893 0 61418893 C C C C C C C C C C C C C C C C A C C C
20 chr20_61429609 0 61429609 T T C C C C T T T T T T T T T T T T T T
20 chr20_61434432 0 61434432 G G G G G G G G A A A A G G G G G G G G
20 chr20_61436638 0 61436638 C C T T T T T T T T T T T T T T T T C C
20 chr20_61440751 0 61440751 A A A T A A A A A A A A A A A A A A A A
20 chr20_61444839 0 61444839 T T T T T T T T T T T T T T T T C T T T
20 chr20_61448765 0 61448765 A A A A A A A A G G G G A A A A A A A A
20 chr20_61456759 0 61456759 T T T T T T T T T T T T T T T T C C T T
20 chr20_61457284 0 61457284 G G G G G G G G A A A A G G G G G G G G
20 chr20_61458849 0 61458849 T T T T T T T T T T T T C T T T T T T T
20 chr20_61458932 0 61458932 A A A A A G A A A A A A A A A A A A A A
20 chr20_61460454 0 61460454 T T T T T T T T C C C C T T T T T T T T
20 chr20_61461486 0 61461486 A A A A A A A A A A A A A A C C A A A A
20 chr20_61463282 0 61463282 C C C C C C C C C C C C C T C C C C C C
20 chr20_61468512 0 61468512 G G G G A G G G G G G G G G G G G G G G
20 chr20_61470144 0 61470144 T T T T T T T T T T T T T T T T G T T T
20 chr20_61472395 0 61472395 C C T T T T C C T T T T T T T T T T C C
20 chr20_61474250 0 61474250 C C C C C C G G C C C C C C C C C C C C
20 chr20_61475086 0 61475086 G G G G G G G G G G G G G G A A G G G G
20 chr20_61486674 0 61486674 G G G G G G G G C C C C G G G G G G G G
20 chr20_61497950 0 61497950 A A A G A G A A A A A A A A A A A A A A
20 chr20_61502032 0 61502032 A A G G A G A A A A A A A A A A A A A A
20 chr20_61504693 0 61504693 C C C C C C C C T T T T C C C C C C C C
20 chr20_61510364 0 61510364 C C C C C C C C C C C C C C G G C C C C
20 chr20_61514284 0 61514284 C C C C C C C C T T T T C C C C C C C C
20 chr20_61519831 0 61519831 G G G G G G G G A A A A G G G G G G G G
20 chr20_61523247 0 61523247 A A C C A A A A A A A A A A A A A A A A
20 chr20_61527476 0 61527476 A A A A A A A A A A A C A A A A A A A A
20 chr20_61530408 0 61530408 G G G G G G G G G G C G G G G G G G G G
20 chr20_61530905 0 61530905 G G G G A G G G G G G G G G G G G G G G
20 chr20_61533689 0 61533689 C C C C C C C C C C C T C C C C C C C C
20 chr20_61538595 0 61538595 G G A A A G G G G G G G G G G G G G G G
20 chr20_61543607 0 61543607 A A A A A A A A A A A A A A A C A A A A
20 chr20_61546209 0 61546209 A A A A A A A A A A A A A A A A A G A A
20 chr20_61546744 0 61546744 G G G G C G G G G G G G G G G G G G G G
20 chr20_61568158 0 61568158 T T T T T T T T T T T T C T T T T T T T
20 chr20_61571021 0 61571021 C C C C C C C C C C C T C C C C C C C C
20 chr20_61572527 0 61572527 C C T T T T C C C C C C C C C C C C C C
20 chr20_61574763 0 61574763 G G G G G G G G A A A A G G G G G G G G
20 chr20_61578785 0 61578785 A A A A A A A A A A A A A G A A A A A A
20 chr20_61580337 0 61580337 G G A G A G G G A G G G G G A G G G G G
20 chr20_61581250 0 61581250 G G A G A G G G G G G G G G G G G G G G
20 chr20_61583653 0 61583653 A A A A A A A A A A A A A G A A A A A A
20 chr20_61600206 0 61600206 G G G G G G G G A G G G G G G G G G G G
20 chr20_61609932 0 61609932 G G T T T T G G T T T T G G G G G G G G
20 chr20_61611677 0 61611677 C C A C C C C C C C C C C C C C C C C C
20 chr20_61622224 0 61622224 A A G G G G A A A A A A A A A A A A A A
20 chr20_61623918 0 61623918 A A A A A A A A A G G G A A A A A A A A
20 chr20_61630408 0 61630408 C C C C C C C C C C C C C T C C C C C C
20 chr20_61634708 0 61634708 T T T T T T T T C C C C T T T T T T T T
20 chr20_61636982 0 61636982 G G G G G G G G G G G G G G G G A G G G
20 chr20_61637363 0 61637363 A A A A A A A A G G G G A A A A A A A A
20 chr20_61637834 0 61637834 A A A A A A A A A A A A G G A A A A A A
20 chr20_61640013 0 61640013 A A A A A A A A A A A A A G A A A A A A
20 chr20_61645243 0 61645243 C C G G C G C C C C C C C C C C C C C C
20 chr20_61646602 0 61646602 G G G G A G G G G G G G G G A A G G G G
20 chr20_61647515 0 61647515 T T T T G T T T T T T T T T T T T T T T
20 chr20_61647696 0 61647696 T T T T T T T T G G G G T T T T T T T T
20 chr20_61649040 0 61649040 G G G G G G G G G G G G G G A A G G G G
20 chr20_61651617 0 61651617 C C T T C C C C C C C C C C C C C C C C
20 chr20_61655370 0 61655370 C C C C C C C C A A A A C C C C C C C C
20 chr20_61664238 0 61664238 T T T T T T T T C C C C T T T T T T T T
20 chr20_61670024 0 61670024 A A A A A A A A G G G G A A A A A A A A
20 chr20_61673539 0 61673539 T T T T T T T T T T G T T T T T T T T T
20 chr20_61674044 0 61674044 T T T T T T T T G G G G T T T T T T T T
20 chr20_61676065 0 61676065 C C C C C C C C T T T T C C C C C C C C
20 chr20_61687011 0 61687011 A A A A A A A A C C C C A A A A A A A A
20 chr20_61693575 0 61693575 A A A A A A A A A A A A A A A A A T A A
20 chr20_61710293 0 61710293 G G G G G G G G A A A A G G G G G G G G
20 chr20_61712463 0 61712463 G G G G G G G G G G G G G G G G A A G G
20 chr20_61716450 0 61716450 T T T T T T T T T T T T C T T T T T T T
20 chr20_61717761 0 61717761 A A G G A G A A A A A A A A A A A A A A
20 chr20_61718137 0 61718137 G G G G G G G G G G G G A G G G G G G G
20 chr20_61726736 0 61726736 A A A A A A A A A A A G A A A A A A A A
20 chr20_61727634 0 61727634 G G C C C C C C C C C C C C C C C C G G
20 chr20_61730758 0 61730758 A A A A A A A A G G G G A A A A A A A A
20 chr20_61733300 0 61733300 C C C C C C C C T T T T C C C C C C C C
20 chr20_61736907 0 61736907 A A A A A A A A A A A A A G A A A A A A
20 chr20_61755885 0 61755885 G G G G G G G G G G G G A G G G G G G G
20 chr20_61757384 0 61757384 A A G G A G A A A A A A A A A A A A A A
20 chr20_61757853 0 61757853 G G G G G G G G A G G G G G G G G G G G
20 chr20_61761240 0 61761240 C C C C C C T T C C C C C C C C C C C C
20 chr20_61766087 0 61766087 G G G G G G G G G G G G G G G G A A G G
20 chr20_61768132 0 61768132 C C C C C C C C C C C C G G G G G G C C
20 chr20_61768527 0 61768527 A A A A A C A A A A A A A A A A A A A A
20 chr20_61769123 0 61769123 G G G G G G G G G G G G A G G G G G G G
20 chr20_61775297 0 61775297 C C C C C C C C A C C C C C C C C C C C
20 chr20_61780075 0 61780075 A G G G G G A A G G G G G G G G G G G G
20 chr20_61782480 0 61782480 T T T T T T T T C C C C T T T T T T T T
20 chr20_61791874 0 61791874 T T T T T T T T T T T T T T T T C C T T
20 chr20_61792640 0 61792640 T T C C C T T T T T T T T T T T T T T T
20 chr20_61819204 0 61819204 A A A A A A A A A A A A A A G G A A A A
20 chr20_61824603 0 61824603 C C C C C C C C C C C T C C C C C C C C
20 chr20_61830511 0 61830511 A A A A A A A A G G G G A A A A A A A A
20 chr20_61834155 0 61834155 T T T T T T T T A A A A T T T T T T T T
20 chr20_61842767 0 61842767 C C A A A A C C A A A A A A A A A A C C
20 chr20_61863008 0 61863008 T T C C C C T T C C C C C C C C C C T T
20 chr20_61870525 0 61870525 C C C C C C C C C C C C A C C C C C C C
20 chr20_61872967 0 61872967 A A A A A A A A A A A A G G A A A A A A
20 chr20_61873286 0 61873286 A A A A A A A A G G G G A A A A A A A A
20 chr20_61879421 0 61879421 C C C C C C C C C C C G C C C C C C C C
20 chr20_61882059 0 61882059 T T T T T T T T T T C T T T T T T T T T
20 chr20_61885932 0 61885932 C C T T C T C C C C C C C C C C C C C C
20 chr20_61888008 0 61888008 C C C C C C C C T T T T C C C C C C C C
20 chr20_61889956 0 61889956 T T T T C T T T T T T T T T T T T T T T
20 chr20_61895000 0 61895000 C C C C C C C C C C C C C T C C C C C C
20 chr20_61904973 0 61904973 A A A A A A A A G G G G A A A A A A A A
20 chr20_61905080 0 61905080 T T T T T T T T T T T T T T T T A A T T
20 chr20_61914660 0 61914660 G G A A A G G G G G G G A G G G G G G G
20 chr20_61915426 0 61915426 T T C C C C T T T T T T T T T T T T T T
20 chr20_61915556 0 61915556 C C C C C C C C C C C C C C C T C C C C
20 chr20_61921340 0 61921340 G G G G G G G G G G G G A G G G G G G G
20 chr20_61921803 0 61921803 A A A A A A A A A A A A A G A A A A A A
20 chr20_61922285 0 61922285 G G A A A A A A A A A A A A A A A A G G
20 chr20_61924518 0 61924518 A T A A A A A A A A A A A A A A A A A A
20 chr20_61925436 0 61925436 G G G G G G G G G G G G G G A G G G G G
20 chr20_61943896 0 61943896 A A A A A A A A A A A A A A G G A A A A
20 chr20_61945631 0 61945631 G G G G G G G G G G G G A G G G G G G G
20 chr20_61947063 0 61947063 G G G G G G G G A A A A G G G G G G G G
20 chr20_61948542 0 61948542 A A G G A A A A A A A A A A A A A A A A
20 chr20_61953345 0 61953345 T T T T T T T T C C C C T T T T T T T T
20 chr20_61955848 0 61955848 T T C C C C T T C C C C C C C C C C T T
20 chr20_61960257 0 61960257 C C C C C C C C G G G G C C C C C C C C
20 chr20_61964025 0 61964025 T T T T G T T T T T T T T T T T T T T T
20 chr20_61965316 0 61965316 G G G G A G G G G G G G G G G G G G G G
20 chr20_61969711 0 61969711 C C C C C C C C T T C C C C C C C C C C
20 chr20_61970748 0 61970748 C C C C C C C C T T T T C C C C C C C C
20 chr20_61974986 0 61974986 T T T T T T T T C C C C T T T T T T T T
20 chr20_61975131 0 61975131 G G G G G G G G G G G G G G G G A A G G
20 chr20_61988372 0 61988372 A A A A A G A A A A A A A A A A A A A A
20 chr20_62002626 0 62002626 G G G G G G G G A A A A A G G G G G G G
20 chr20_62012166 0 62012166 T T T T T T T T T T T T T T C C T T T T
20 chr20_62014687 0 62014687 T T T T T T T T T T T T T T C C T T T T
20 chr20_62018113 0 62018113 A A G G G G A A G G G G G G G G G G A A
20 chr20_62019517 0 62019517 T T T T T T T T G T G T T T T T T T T T
20 chr20_62029453 0 62029453 G G A A A G G G G G G G G G G G G G G G
20 chr20_62030992 0 62030992 T T T T T T T T G T T T T T T T T T T T
20 chr20_62038106 0 62038106 T T T T T T T T C C C C T T T T T T T T
20 chr20_62045125 0 62045125 A A A A A A A A G G G G A A A A A A A A
20 chr20_62045944 0 62045944 C C C C C C C C C C C C C C C C T T C C
20 chr20_62049860 0 62049860 C C C C C C C C T T T T C C C C C C C C
20 chr20_62050537 0 62050537 G G G G G G G G G G G G C C C C C C G G
20 chr20_62050599 0 62050599 T T T T T T T T T T T T T T T T G G T T
20 chr20_62060090 0 62060090 T T T T T T T T T T T T C T T T T T T T
20 chr20_62060754 0 62060754 G G G G G G G G G G G G G G G G A G G G
20 chr20_62065162 0 62065162 G G G G G G G G G G G G A G G G G G G G
20 chr20_62069626 0 62069626 T T T T T T T T T T T T T T T T C C T T
20 chr20_62072318 0 62072318 T T T T T T T T T T T T T T T T G G T T
20 chr20_62075708 0 62075708 C C C C C C C C C C C C C C C C C T C C
20 chr20_62083120 0 62083120 T T A A A T T T T T T T T T T T T T T T
20 chr20_62089571 0 62089571 A G A A A A A A A A A A A A A A A A G G
20 chr20_62094482 0 62094482 A G G G G G A A G G G G G G G G G G A A
20 chr20_62096083 0 62096083 C C C C C C C C A C C C C C C C C C C C
20 chr20_62096139 0 62096139 A A A A A A A A A A A A A G A A A A A A
20 chr20_62096654 0 62096654 T T T T C T T T T T T T T T T T T T T T
20 chr20_62110498 0 62110498 A G A A A A G G A A A A A A A A A A G G
20 chr20_62112072 0 62112072 C C C C C C C C C C C G C C C C C C C C
20 chr20_62114287 0 62114287 A A A A A A A A C C C C A A A A A A A A
20 chr20_62115634 0 62115634 C C C C C C C C C C C C C C C C A C C C
20 chr20_62116166 0 62116166 G G A A A G G G G G G G G G G G G G G G
20 chr20_62120402 0 62120402 A A A A A A A A A A A A A A A G A A A A
20 chr20_62123302 0 62123302 T T C C C C T T C C C C C C C C C C T T
20 chr20_62123327 0 62123327 A A A A A A A A A A A A A A A T A A A A
20 chr20_62140528 0 62140528 G G G G G G G G G G A G G G G G G G G G
20 chr20_62144126 0 62144126 C C C C C C C C C C C C C C C C C G C C
20 chr20_62145326 0 62145326 A A A A A A A A A A A A A G A A A A A A
20 chr20_62155753 0 62155753 G G G G G G G G G G G G A A G G G G G G
20 chr20_62165453 0 62165453 G G G G G G G G G G G G G T G G G G G G
20 chr20_62168174 0 62168174 T T T T T T C C T T T T T T T T T T T T
20 chr20_62173881 0 62173881 A A A A A A A A A A A A A A G G A A A A
20 chr20_62174742 0 62174742 T T T T T T T T C C C T T T T T T T T T
20 chr20_62179056 0 62179056 T T C C C C C C C C C C C C C C C C T T
20 chr20_62182664 0 62182664 A A A A A A A A G G G G A A A A A A A A
20 chr20_62183649 0 62183649 T T T T T T T T T T T T T T T T C C T T
20 chr20_62183758 0 62183758 T T T T T T T T T T T T C T T T T T T T
20 chr20_62185852 0 62185852 A A A A A A A A G G G G A A A A A A A A
20 chr20_62187662 0 62187662 G G T T T T G G G G G G G G G G G G G G
20 chr20_62190925 0 62190925 T T T T T T T T G G G G T T T T T T T T
20 chr20_62200509 0 62200509 C C T T T T C C T T T T T T T T T T C C
20 chr20_62205579 0 62205579 A A A A A A A A A A A A A G A A A A A A
20 chr20_62205877 0 62205877 G G G G G G G G G G G G C G G G G G G G
20 chr20_62210617 0 62210617 C C C C C C C C C C C C C C T T C C C C
20 chr20_62210839 0 62210839 G G C G G G G G G G G G G G G G G G G G
20 chr20_62217603 0 62217603 C C C C C C C C C C C C T T C C T T C C
20 chr20_62217747 0 62217747 G G G G G G G G G G G G G G G G T T G G
20 chr20_62223521 0 62223521 C C C T T T C C C C C C C C C C C C C C
20 chr20_62230463 0 62230463 C C C C C C T T C C C C C C C C C C C C
20 chr20_62243734 0 62243734 C C C C C C C C C C C C C C C C C T C C
20 chr20_62244643 0 62244643 C C C C C T C C C C C C C C C C C C C C
20 chr20_62259425 0 62259425 C C C C C C C C C C C C C T C C C C C C
20 chr20_62260543 0 62260543 T T T T T T T T C C C C T T T T T T T T
20 chr20_62261827 0 62261827 A A A A A A A A A A A A G G G G G G A A
20 chr20_62263835 0 62263835 G G G G G G G G G G G G A A A A A A G G
20 chr20_62264284 0 62264284 T T T T T T C C T T T T T T T T T T T T
20 chr20_62269594 0 62269594 C C C C C C C C C C C C C T C C C C C C
20 chr20_62271622 0 62271622 A A A A A A A A A A A A A G A A A A A A
20 chr20_62273012 0 62273012 G G A G G G G G G G G G G G G G G G G G
20 chr20_62286805 0 62286805 C C C C C C C C C C C C C C C C C T C C
20 chr20_62288867 0 62288867 C C C C C C C C C C C C C C G G C C C C
20 chr20_62294987 0 62294987 T T T T T T T T T T T T G G G G G G T T
20 chr20_62301831 0 62301831 A A C C C C A A A A A A A A A A A A A A
20 chr20_62310953 0 62310953 T T A A A A T T T T T T T T T T T T T T
20 chr20_62312817 0 62312817 C C C C C C C C C C C C C C T T C C C C
20 chr20_62317660 0 62317660 C C T T T T C C C C C C C C C C C C C C
20 chr20_62324212 0 62324212 G G G G G G G G G G G G G G G G A A G G
20 chr20_62326377 0 62326377 A A A A A A A A G G G G A A A A A A A A
20 chr20_62326892 0 62326892 A A A A A A A A A A A A A A G G A A A A
20 chr20_62333613 0 62333613 T T T T T T T T C C C C T T T T T T T T
20 chr20_62339919 0 62339919 C C C C C C C C T T T T C C C C C C C C
20 chr20_62341651 0 62341651 A A A A A A A A C C C C A A A A A A A A
20 chr20_62342925 0 62342925 G G G G G G G G C C C C G G G G G G G G
20 chr20_62354013 0 62354013 G G G G G G G G T T T T G G G G G G G G
20 chr20_62355431 0 62355431 C C C T C T C C C C C C C C C C C C C C
20 chr20_62355708 0 62355708 A A A A A A A A A A A T A A A A A A A A
20 chr20_62358945 0 62358945 G G G G G G G G G G G G G G G G A A G G
20 chr20_62359924 0 62359924 T T T T T T T T T T T T A T T T T T T T
20 chr20_62362390 0 62362390 A A A A A A A A A A A A A A A A G G A A
20 chr20_62370739 0 62370739 T T T T T T T T C C C C T T T T T T T T
20 chr20_62373463 0 62373463 T T T T T T T T G T G T T T T T T T T T
20 chr20_62375418 0 62375418 C C C C C C C C C C C C C C T T C C C C
20 chr20_62379185 0 62379185 G G G G G G G G G G G G G G G G C C G G
20 chr20_62382474 0 62382474 G G G G G G G G G G G G A G G G G G G G
20 chr20_62388955 0 62388955 A A A A A A A A T T T T A A A A A A A A
20 chr20_62389024 0 62389024 G G G G G G G G A A A A G G G G G G G G
20 chr20_62395135 0 62395135 C C C C C C C C A C C C C C C C C C C C
20 chr20_62406890 0 62406890 C C C C C C C C G G G G C C C C C C C C
20 chr20_62408458 0 62408458 G G G G G G G G G G G G G G G G A A G G
20 chr20_62413184 0 62413184 C G G G G G G G G G G G G G G G G G C C
20 chr20_62415072 0 62415072 C C C C C C C C C C C C C C T T C C C C
20 chr20_62415626 0 62415626 G G G G A G G G G G G G G G G G G G G G
20 chr20_62416707 0 62416707 C C T T C C C C C C C C C C C C C C C C
20 chr20_62417938 0 62417938 A A A A A A A A G G G G A A A A A A A A
20 chr20_62428025 0 62428025 A G G G G G G G G G G G G G G G G G G G
20 chr20_62430357 0 62430357 T T T T T T T T C C C C T T T T T T T T
20 chr20_62445572 0 62445572 G G G G G G G G G G G G G G A G G G G G
20 chr20_62451389 0 62451389 G G A A A G G G G G G G G G G G G G G G
20 chr20_62451396 0 62451396 C C C C C C C C C C C C C C T T C C C C
20 chr20_62452826 0 62452826 C C C C C C C C C C C C C T C C C C C C
20 chr20_62457440 0 62457440 C C C C C C C C G G G G G G G G G G C C
20 chr20_62461431 0 62461431 C C C C C C C C C C C T C C C C C C C C
20 chr20_62463192 0 62463192 C C C C C C C C C C C T C C C C C C C C
20 chr20_62470876 0 62470876 C C C C C C C C G G G G C C C C C C C C
20 chr20_62474559 0 62474559 C C C C C C C C C C C C C T C C C C C C
20 chr20_62478354 0 62478354 C C C C C C C C C C C C C C C C G G C C
20 chr20_62479618 0 62479618 G G G G A G G G G G G G G G G G G G G G
20 chr20_62484148 0 62484148 C C C C C C C C C C C C C C C C C T C C
20 chr20_62496680 0 62496680 C C T T T T C C T T T T T T T T T T C C
20 chr20_62498967 0 62498967 C C C C C C C C C C C C A A A A A A C C
20 chr20_62504216 0 62504216 C C C C C C C C T T C C C C C C C C C C
20 chr20_62504524 0 62504524 C C C C C C C C T T T T T T T T T T C C
20 chr20_62508959 0 62508959 C C C C C C C C T T C T C C C C C C C C
20 chr20_62518704 0 62518704 C C C C C C C C T T C T C C C C C C C C
20 chr20_62527480 0 62527480 G G G G G G G G G G G G G G G G A G G G
20 chr20_62531611 0 62531611 C C C C C C C C T T T T C C C C C C C C
20 chr20_62532654 0 62532654 A A C C C C A A C C C C C C C C C C A A
20 chr20_62533425 0 62533425 C C C C C C C C A A A A C C C C C C C C
20 chr20_62535348 0 62535348 T T T T T T T T G G G G T T T T T T T T
20 chr20_62541698 0 62541698 C C T T T T T T T T T T T T T T T T C C
20 chr20_62548223 0 62548223 T T T T T T T T T T T T G T T T T T T T
20 chr20_62551347 0 62551347 C C C T C T C C C C C C C C C C C C C C
20 chr20_62566226 0 62566226 T T A A A A A A A A A A A A A A A A T T
20 chr20_62574138 0 62574138 C C C C C C C C A A A A A A A A A A C C
20 chr20_62581919 0 62581919 G G G G G G G G A A A A G G G G G G G G
20 chr20_62588474 0 62588474 G G G G G G G G G G A G G G G G G G G G
20 chr20_62588928 0 62588928 C C C C C C C C C C C C A C C C C C C C
20 chr20_62589723 0 62589723 G G G G G G G G G G G G A G G G G G G G
20 chr20_62590872 0 62590872 T T C C C C T T T T T T T T T T T T T T
20 chr20_62597948 0 62597948 C C C C C C T T C C C C C C C C C C C C
20 chr20_62603589 0 62603589 G G A G A G G G G G G G G G G G G G G G
20 chr20_62604091 0 62604091 A A A A A A A A A A A A A A A T A A A A
20 chr20_62607620 0 62607620 A A A A A A G G A A A A A A A A A A A A
20 chr20_62613745 0 62613745 A A A A A A A A G G G G A A A A A A A A
20 chr20_62616064 0 62616064 G G G G G G G G G G A G G G G G G G G G
20 chr20_62621807 0 62621807 G G A A A G G G G G G G G G G G G G G G
20 chr20_62632583 0 62632583 T T T T T T T T T T T T G G G G G G T T
20 chr20_62634851 0 62634851 C C C C C C C C C C C C C T C C C C C C
20 chr20_62637396 0 62637396 G G G G G G G G G G G G A G G G G G G G
20 chr20_62638423 0 62638423 T T C C C C C C C C C C C C C C C C C C
20 chr20_62639416 0 62639416 A A A A A A A A A A A A A A A A A C A A
20 chr20_62644872 0 62644872 G G G G G G G G G G G G G G G T G G G G
20 chr20_62646989 0 62646989 G G G G G G G G A A A A G G G G G G G G
20 chr20_62649416 0 62649416 T T T T T T T T G G G G T T T T T T T T
20 chr20_62654918 0 62654918 A A G G G G A A G G G G A A A A A A A A
20 chr20_62658636 0 62658636 T T C T T T T T T T T T T T T T T T T T
20 chr20_62669476 0 62669476 A A G G G G A A G G G G G G G G G G A A
20 chr20_62672372 0 62672372 T T T T T T T T T T T T C T T T T T T T
20 chr20_62673528 0 62673528 G G G G G G G G A A A A G G G G G G G G
20 chr20_62674568 0 62674568 C C C T C C C C C C C C C C C C C C C C
20 chr20_62674641 0 62674641 G G G G A G G G G G G G G G G G G G G G
20 chr20_62674663 0 62674663 G G A G G G G G G G G G G G G G G G G G
20 chr20_62675420 0 62675420 T T C C C C T T C C C C C C C C C C T T
20 chr20_62676391 0 62676391 C C C T C C C C C C C C C C C C C C C C
20 chr20_62684211 0 62684211 A A A A A A G G A A A A A A A A A A A A
20 chr20_62684650 0 62684650 A A A A A A A A A A A A A A A G A A A A
20 chr20_62685193 0 62685193 C C T T C T C C C C C C C C C C C C T T
20 chr20_62690641 0 62690641 A A A A A G A A A A A A A A A A A A A A
20 chr20_62696813 0 62696813 C C C C C C C C T T T T C C C C C C C C
20 chr20_62699327 0 62699327 C C C C C C C C C C C C C T T T T T C C
20 chr20_62707212 0 62707212 C C C C C C C C C C C C C C C C C T C C
20 chr20_62710490 0 62710490 T T T T T T T T T T C C T T T T T T T T
20 chr20_62729743 0 62729743 A A A A A G A A A A A A A A A A A A A A
20 chr20_62732020 0 62732020 C C C C C C T T C C C C C C C C C C C C
20 chr20_62734678 0 62734678 T T T T T T T T T T T T T T C T T T T T
20 chr20_62737692 0 62737692 T T T T T T T T G G G G T T T T T T T T
20 chr20_62755294 0 62755294 T T T T T T T T T T C C T T T T T T T T
20 chr20_62764692 0 62764692 G G G G G G G G G G G G G G A A G G G G
20 chr20_62768860 0 62768860 T T T T T T T T T T T T T T T T A A T T
20 chr20_62769054 0 62769054 G G G G G G G G T T T T G G G G G G G G
20 chr20_62773451 0 62773451 C C G G C C C C C C C C C C C C C C C C
20 chr20_62775723 0 62775723 T T T T T T T T T T T T T T T T C C T T
20 chr20_62781678 0 62781678 G G G G G G G G G G G G G G A G G G G G
20 chr20_62790023 0 62790023 T T A A T T T T T T T T T T T T T T T T
20 chr20_62798643 0 62798643 A A A A A A A A C C C C A A A A A A A A
20 chr20_62802607 0 62802607 C C C C C C C C T T T T C C C C C C C C
20 chr20_62806527 0 62806527 C C C C T T C C C C C C C C C C C C C C
20 chr20_62816506 0 62816506 A A T T A T A A A A A A A A A A A A A A
20 chr20_62823124 0 62823124 T T T T T T T T C C C C T T T T T T T T
20 chr20_62825512 0 62825512 G G G G G G G G C C C C G G G G G G G G
20 chr20_62831269 0 62831269 A A A A A A A A A A A A A A A A G G A A
20 chr20_62835251 0 62835251 A A A A A A A A G G G G A A A A A A A A
20 chr20_62839973 0 62839973 C C A A A A A A A A A A A A A A A A C C
20 chr20_62840883 0 62840883 G G G G G G G G G G G G G G T T G G G G
20 chr20_62841245 0 62841245 G G G G A G G G G G G G G G G G G G G G
20 chr20_62847487 0 62847487 C T C C C C C C C C C C C C C C C C C C
20 chr20_62855375 0 62855375 C C G G C G C C G G G G C C C C C C C C
20 chr20_62855676 0 62855676 T T G G G G T T G G G G G G G G G G T T
20 chr20_62860438 0 62860438 C C C C C C C C C C C C C C C C T T C C
20 chr20_62872927 0 62872927 C C C C C C C C T T T T C C C C C C C C
20 chr20_62881544 0 62881544 C C C C C C C C C C C C C G C C C C C C
20 chr20_62883957 0 62883957 T T T T T T T T T T T T T T T T C C T T
20 chr20_62884426 0 62884426 G G G G G G G G G G G G A G G G G G G G
20 chr20_62886066 0 62886066 C C C C C C C C G G G G C C C C C C C C
20 chr20_62886263 0 62886263 C C C C C C C C A A A A C C C C C C C C
20 chr20_62897345 0 62897345 C T C C C C C C C C C C C C C C C C C C
20 chr20_62900036 0 62900036 C C C C C C C C G G G G C C C C C C C C
20 chr20_62900233 0 62900233 T T T T T T T T C C C C T T T T T T T T
20 chr20_62902908 0 62902908 C C C C C C C C T T C C C C C C C C C C
20 chr20_62913076 0 62913076 A A A G A G A A A A A A A A A A A A A A
20 chr20_62931007 0 62931007 G G G G G G G G A A A G G G G G G G G G
20 chr20_62937761 0 62937761 T T T T T T T T T T T T T T T T C C T T
20 chr20_62938011 0 62938011 A A A A A A A A A A A A A G A A A A A A
20 chr20_62945370 0 62945370 G G G G G G G G A A G G G G G G G G G G
20 chr20_62951019 0 62951019 C C C C C C C C C C C C C T C C C C C C
20 chr20_62953402 0 62953402 A A A A A A A A G G G G A A A A A A A A
20 chr20_62955431 0 62955431 C C C C C C C C C C C C C C T T T T C C
20 chr20_62972044 0 62972044 A A A A A A A A C C C C A A A A A A A A
20 chr20_62972057 0 62972057 A G G G G G G G G G G G G G G G G G G G
20 chr20_62979618 0 62979618 C T C C C C C C C C C C C C C C C C C C
20 chr20_62982225 0 62982225 C C T T C T C C C C C C C C C C C C C C
20 chr20_62985683 0 62985683 G G G G G G G G G G G G G G G G C C G G
20 chr20_62997588 0 62997588 C C C C C C C C T T T T C C C C C C C C
20 chr20_63005133 0 63005133 G G G G G G G G A A A A G G G G G G G G
20 chr20_63005972 0 63005972 A A A A A G A A A A A A A A A A A A A A
20 chr20_63011350 0 63011350 G G A G A G G G G G G G G G G G G G G G
20 chr20_63012958 0 63012958 C C A C A C C C C C C C C C C C C C C C
20 chr20_63019085 0 63019085 A A A A A A A A A G G G A A A A A A A A
20 chr20_63026627 0 63026627 C C C C C C C C C G C C C C C C C C C C
20 chr20_63028286 0 63028286 G G A A A A G G A A A A A A A A A A G G
20 chr20_63028408 0 63028408 C C C C C C C C T T T T C C C C C C C C
20 chr20_63032804 0 63032804 T T T T T T T T C C C C T T T T T T T T
20 chr20_63036421 0 63036421 C C C C C C C C T T T T C C C C C C C C
20 chr20_63050727 0 63050727 A A A A A A A A A A A A A A C C A A A A
20 chr20_63068553 0 63068553 A A A A A A A A C C C C A A A A A A A A
20 chr20_63083520 0 63083520 G G G G G G G G G G G G G T G G G G G G
20 chr20_63087540 0 63087540 C C C C C C C C C C C C C C C C A A C C
20 chr20_63107360 0 63107360 A A A A A A A A A A A A A G A A A A A A
20 chr20_63109174 0 63109174 T T C C C C T T C C C C C C C C C C T T
20 chr20_63114478 0 63114478 C C C C C C C C C T C C C C C C C C C C
20 chr20_63114499 0 63114499 C C C C C C C C T T T T C C C C C C C C
20 chr20_63118484 0 63118484 G G A A A G G G G G G G G G G G G G G G
20 chr20_63122729 0 63122729 G G G G G G G G A A A A G G G G G G G G
20 chr20_63131489 0 63131489 A A G G A A A A A A A A A A A A A A A A
20 chr20_63137713 0 63137713 A A A A A A A A G G G G A A A A A A A A
20 chr20_63151195 0 63151195 A A A A A G A A A A A A A A A A A A A A
20 chr20_63153289 0 63153289 C C C C C C C C C C C C C T C C C C C C
20 chr20_63156178 0 63156178 G G G G G G G G G G G G A G G G G G G G
20 chr20_63157016 0 63157016 G G G G G G G G G G G G A A G G G G G G
20 chr20_63162823 0 63162823 A G G G G G A A A A A A G G G G G G G G
20 chr20_63172758 0 63172758 C C C C C C C C C C C C C C T T C C C C
20 chr20_63172918 0 63172918 G G G G G G G G G G G G A A G G A A G G
20 chr20_63175590 0 63175590 T T T T T T T T C C C C T T T T T T T T
20 chr20_63181804 0 63181804 A A A A A A A A A A A A A A A A G G A A
20 chr20_63187252 0 63187252 A A A A A A A A A A A A G G A A A A A A
20 chr20_63187671 0 63187671 G G A A A A G G G G G G G G G G G G G G
20 chr20_63190526 0 63190526 C C C C C C T T C C C C C C C C C C C C
20 chr20_63193755 0 63193755 A A A A A A A A A G A A A A A A A A A A
20 chr20_63196348 0 63196348 C C C C C C C C A A A A C C C C C C C C
20 chr20_63196849 0 63196849 T T C T T T T T T T T T T T T T T T T T
20 chr20_63198721 0 63198721 G G A G G G G G G G G G G G G G G G G G
20 chr20_63198779 0 63198779 G G G G G G G G G G A G G G G G G G G G
20 chr20_63204666 0 63204666 G G G G G G G G G G G G G G A A G G G G
20 chr20_63216951 0 63216951 G G G G G G G G G G G G G G C G G G G G
20 chr20_63218071 0 63218071 C C C C C C C C C T C C C C C C C C C C
20 chr20_63218380 0 63218380 C C T T T T C C T T T T T T T T T T T T
20 chr20_63219203 0 63219203 A A A A A A A A G G G G A A A A A A A A
20 chr20_63221001 0 63221001 G G C C C C G G C C C C C C C C C C G G
20 chr20_63221305 0 63221305 G G G G G G G G G G G G G G G G A A G G
20 chr20_63223286 0 63223286 C C C C C C C C A A A A C C C C C C C C
20 chr20_63226933 0 63226933 C C C C C C C C C C C C C C C C T T C C
20 chr20_63227069 0 63227069 C C C C C C C C C C C C C T C C C C C C
20 chr20_63227743 0 63227743 G G A G A G G G G G G G G G G G G G G G
20 chr20_63233576 0 63233576 C C C G C G C C C C C C C C C C C C C C
20 chr20_63234571 0 63234571 A A A A A A A A G G G G A A A A A A A A
20 chr20_63235776 0 63235776 G G G G G G G G G T T T G G G G G G G G
20 chr20_63236479 0 63236479 G G G G G G G G A G G G G G G G G G G G
20 chr20_63238746 0 63238746 C C C C C C C C C T T T C C C C C C C C
20 chr20_63239110 0 63239110 G G G G G G G G C G C C G G G G G G G G
20 chr20_63243495 0 63243495 G G G T G T G G G G G G G G G G G G G G
20 chr20_63243936 0 63243936 A A A A A A A A A A A A A C A A A A A A
20 chr20_63246201 0 63246201 T T T T T T T T T T T T T T G T T T T T
20 chr20_63253924 0 63253924 G G T T G G G G G G G G G G G G G G G G
20 chr20_63256656 0 63256656 G G C G G G G G G G G G G G G G G G G G
20 chr20_63276349 0 63276349 A A A A A A A A A A A A A A A A C C A A
20 chr20_63296710 0 63296710 G G G G G G G G G G G G G G G G A A G G
20 chr20_63316640 0 63316640 C C C C C C C C C C C C C T C C C C C C
20 chr20_63320926 0 63320926 G G A A A A G G A A A A A A A A A A G G
20 chr20_63326615 0 63326615 G G A A A G G G G G G G G G G G G G G G
20 chr20_63330630 0 63330630 T T C C C T T T T T T T T T T T T T T T
20 chr20_63331434 0 63331434 G G G G G G G G G G G G G G G G C C G G
20 chr20_63333676 0 63333676 T T T T T T T T T T T T T T T T C C T T
20 chr20_63335997 0 63335997 A A A A A A A A G G G G A A A A A A A A
20 chr20_63337095 0 63337095 G G G G G G G G G G C G G G G G G G G G
20 chr20_63338586 0 63338586 C C C C C T C C C C C C C C C C C T C C
20 chr20_63338627 0 63338627 G G G G G G G G G G G G A G G G G G G G
20 chr20_63346033 0 63346033 G G G G G G G G G G G G G G G G C G G G
20 chr20_63348392 0 63348392 G G A A A A G G A A A A A A A A A A A A
20 chr20_63353996 0 63353996 A A A A A A A A A A A A A A G G A A A A
20 chr20_63356060 0 63356060 C C C C C C C C T T T T C C C C C T C C
20 chr20_63367276 0 63367276 A A A A A A A A A A A A A A A A T T A A
20 chr20_63369696 0 63369696 C C C C C C C C T T T T C C C C C C C C
20 chr20_63372506 0 63372506 T T T T T T T T T T T T T T C C T T T T
20 chr20_63374656 0 63374656 A A A A A A A A G G G G A A A A A A A A
20 chr20_63377303 0 63377303 G G G G G G G G G G G G G T T T T T G G
20 chr20_63380184 0 63380184 C C T T C T C C C C C C C C C C C C C C
20 chr20_63387852 0 63387852 A A A A A A A A A A A A A A G G A A A A
20 chr20_63388782 0 63388782 T T C C C T T T T T T T T T T T T T T T
20 chr20_63395622 0 63395622 G G G G G G G G A A A A G G G G G G G G
20 chr20_63407716 0 63407716 G G G G G G G G G G G G G G A A G G G G
20 chr20_63407934 0 63407934 A A A A A A A A G G G G A A A A A A A A
20 chr20_63415122 0 63415122 T T T T T T T T T T C T T T T T T T T T
20 chr20_63421622 0 63421622 C T C C C C C C C C C C C C C C C C T T
20 chr20_63423493 0 63423493 G G C C G G G G G G G G G G G G G G G G
20 chr20_63426052 0 63426052 A A A A A A A A G G G G A A A A A A A A
20 chr20_63429631 0 63429631 A A A A A G A A A A A A A A A A A A A A
20 chr20_63435737 0 63435737 A A A A A A A A G G G G A A A A A A A A
20 chr20_63439688 0 63439688 G G G G G G A A G G A G G G G G G G G G
20 chr20_63443129 0 63443129 A A A A A G A A A A A A A A A A A A A A
20 chr20_63446182 0 63446182 C C C C C C C C A A A A C C C C C C C C
20 chr20_63452233 0 63452233 A A A A A A A A A A A A A C A A A A A A
20 chr20_63452620 0 63452620 A A A A A A A A T T A A A A A A A A A A
20 chr20_63453508 0 63453508 A A A A A A A A A A A A A G A A A A A A
20 chr20_63460015 0 63460015 C C C C C C C C C C C C C T C C C C C C
20 chr20_63468925 0 63468925 G G G G A G G G G G G G G G G G G G G G
20 chr20_63473143 0 63473143 A A A A A A A A T T T T A A A A A A A A
20 chr20_63478852 0 63478852 G G C C C C G G G G G G G G G G G G G G
20 chr20_63483155 0 63483155 C C C C C C C C C C C C C T C C C C C C
20 chr20_63483239 0 63483239 C C C C C C C C T T T T C C C C C C C C
20 chr20_63484053 0 63484053 G G G G G G G G G G G G G G A A G G G G
20 chr20_63487723 0 63487723 G G G T G G G G G G G G G G G G G G G G
20 chr20_63489805 0 63489805 C C C C C C C C C C C C C T C C C C C C
20 chr20_63491141 0 63491141 A A T T T T T T T T T T T T T T T T A A
20 chr20_63492536 0 63492536 G G G G G G G G G G G G G G A G G G G G
20 chr20_63501911 0 63501911 G G G G G G G G G G G G G G G G A A G G
20 chr20_63502239 0 63502239 A A G G G G A A G G G G G G G G G G A A
20 chr20_63518822 0 63518822 C C C C C C C C T T T T C C C C C C C C
20 chr20_63520391 0 63520391 G G G G G G G G A A A A G G G G G G G G
20 chr20_63532797 0 63532797 G G G G G G G G G G G G G G G G T T G G
20 chr20_63533673 0 63533673 T T T T T T T T T T T T T T C T T T T T
20 chr20_63536293 0 63536293 G G G G G G G G A A A A G G G G G G G G
20 chr20_63539185 0 63539185 G G G G G G G G C C C C G G G G G G G G
20 chr20_63544564 0 63544564 A A A A A A A A A A A G A A A A A A A A
20 chr20_63546352 0 63546352 G G G G G G G G G G G G G G G T G G G G
20 chr20_63546389 0 63546389 G G G G G G G G A A A A G G G G G G G G
20 chr20_63549301 0 63549301 A A A A A G A A A A A A A A A A A A A A
20 chr20_63566278 0 63566278 C C C C C C C C T T T T C C C C C C C C
20 chr20_63583589 0 63583589 C C C C C C C C C C C C T T C C C C C C
20 chr20_63586976 0 63586976 C C C C C T C C C C C C C C C C C C C C
20 chr20_63587797 0 63587797 C T C C C C C C C C C C C C C C C C T T
20 chr20_63594168 0 63594168 G T G G G G G G G G G G G G G G G G G G
20 chr20_63594605 0 63594605 T T T T T T C C T T T T T T T T T T T T
20 chr20_63609170 0 63609170 T T T T T T T T T T T T T T T T C C T T
20 chr20_63613818 0 63613818 C C C C C C C C C C C C C C T T C C C C
20 chr20_63615336 0 63615336 T T C C C C T T T T T T T T T T T T T T
20 chr20_63626703 0 63626703 G G G G A G G G G G G G G G G G G G G G
20 chr20_63628196 0 63628196 C C C C C C C C C C C T C C C C C C C C
20 chr20_63649699 0 63649699 T T T T T T T T T T T T C C T T T T T T
20 chr20_63649864 0 63649864 G G G G G G G G G G G G A G G G G G G G
20 chr20_63651298 0 63651298 C C C C C C C C C C C C C T C C T T C C
20 chr20_63655102 0 63655102 C C C C C C C C A A A A C C C C C C C C
20 chr20_63661276 0 63661276 T T T T T T T T G G G G T T T T T T T T
20 chr20_63665625 0 63665625 C C C C C C C C T T T T C C C C C C C C
20 chr20_63674019 0 63674019 T T T T T T T T G G G G T T T T T T T T
20 chr20_63676209 0 63676209 G G G G A G G G G G G G G G G G G G G G
20 chr20_63677669 0 63677669 C C C C A C C C C C C C C C C C C C C C
20 chr20_63682179 0 63682179 A A A A A A A A A A A G A A A A A A A A
20 chr20_63689475 0 63689475 A A A A A A A A A A A A A G A A A A A A
20 chr20_63691268 0 63691268 T T T T T T T T T T T T T T T T G G T T
20 chr20_63691775 0 63691775 G G G G G G G G G G G G G G G G A G G G
20 chr20_63696080 0 63696080 T T T T T T T T C C C C T T T T T T T T
20 chr20_63700350 0 63700350 G G G G G G G G G G G G G G G G A A G G
20 chr20_63701396 0 63701396 C C C C C C C C C C C C C C G G C C C C
20 chr20_63703824 0 63703824 C C C C C C C C C C C C C T C C C C C C
20 chr20_63704445 0 63704445 C C C C C C C C C C C C C T C C C C C C
20 chr20_63715427 0 63715427 A A A A A A A A G G G G A A A A A A A A
20 chr20_63720415 0 63720415 A A A A A A A A A A A A A C A A A A A A
20 chr20_63723973 0 63723973 G G G G G G G G A A A A G G G G G G G G
20 chr20_63725055 0 63725055 C C C C C T C C C C C C C C C C C C C C
20 chr20_63727785 0 63727785 T T T T T T T T C C C C T T T T T T T T
20 chr20_63729221 0 63729221 C C C C C C C C C C C C T T C C C C C C
20 chr20_63732070 0 63732070 T T T T T T T T T T T T C C T T T T T T
20 chr20_63732408 0 63732408 C C C C C C C C C C C C C T C C C C C C
20 chr20_63738498 0 63738498 G G G G G G G G G G G G G G G G C C G G
20 chr20_63738938 0 63738938 C G C C C C C C C C C C C C C C C C G G
20 chr20_63750390 0 63750390 T T T T T T T T T T T T G G G G T T T T
20 chr20_63751310 0 63751310 G G G G G G G G G G G G G G A A G G G G
20 chr20_63752305 0 63752305 G G G G G G G G G G G G C C G G G G G G
20 chr20_63757718 0 63757718 A T A A A A A A A A A A A A A A A A A A
20 chr20_63759311 0 63759311 C C C C C C C C C C C C C C C C A A C C
20 chr20_63760653 0 63760653 C C C C C C C C C C C C C C C C C T C C
20 chr20_63763013 0 63763013 A A A A A A A A A A G G A A A A A A A A
20 chr20_63763340 0 63763340 G G A A A A G G G G G G G G G G G G G G
20 chr20_63765623 0 63765623 C C C C C C C C C C C C C C T T C C C C
20 chr20_63765664 0 63765664 C C C C C C C C G G G G C C C C C C C C
20 chr20_63767778 0 63767778 T T T T T T T T C C C C T T T T T T T T
20 chr20_63771404 0 63771404 G G A G G G G G G G G G G G G G G G G G
20 chr20_63773512 0 63773512 G G G G G G G G G G G G A A A A G G G G
20 chr20_63774902 0 63774902 C C C C C C C C T T T T C C C C C C C C
20 chr20_63784227 0 63784227 G G G G C G G G G G G G G G G G G G G G
20 chr20_63800638 0 63800638 G G G G G G G G A A A A G G G G G G G G
20 chr20_63800848 0 63800848 A A A A A A A A A A A A A A A A G G A A
20 chr20_63805770 0 63805770 G G G G G G G G A A A A G G G G G G G G
20 chr20_63806699 0 63806699 G G G G G G G G G G T T G G G G G G G G
20 chr20_63812012 0 63812012 C C C C C C T T C C C C C C C C C C C C
20 chr20_63814202 0 63814202 T T G G G G T T G G G G G G G G G G T T
20 chr20_63818223 0 63818223 C C C C C T C C C C C C C C C C C C C C
20 chr20_63821427 0 63821427 C C C G C C C C C C C C C C C C C C C C
20 chr20_63822919 0 63822919 C C C C C C C C C C C C C C C C G G C C
20 chr20_63828727 0 63828727 G G C C C C G G G G G G G G G G G G G G
20 chr20_63830643 0 63830643 T T T T T T T T C C C C T T T T T T T T
20 chr20_63832733 0 63832733 T T T T T T T T T T T T T T T T G G T T
20 chr20_63836687 0 63836687 C C C C C C C C C C C C C C C C T T C C
20 chr20_63843925 0 63843925 C C T T C T C C C C C C C C C C C C C C
20 chr20_63844351 0 63844351 C T T T T T T T C C C C T T T T T T T T
20 chr20_63847662 0 63847662 C C C C C C C C C C C C C G C C C C C C
20 chr20_63849818 0 63849818 T T T T T T T T C C C C T T T T T T T T
20 chr20_63850286 0 63850286 G G A A A A G G G G G G G G G G G G G G
20 chr20_63853576 0 63853576 G T T T T T T T T T T T T T T T T T T T
20 chr20_63854293 0 63854293 C C C C C C C C T T T T C C C C C C C C
20 chr20_63858562 0 63858562 G G G G G G G G G G G G A A G G A A G G
20 chr20_63860416 0 63860416 C C C C C C C C C C C C T T C C C C C C
20 chr20_63860918 0 63860918 T T T T T T G G T T T T T T T T T T T T
20 chr20_63868151 0 63868151 C C C C C C A A C C C C C C C C C C C C
20 chr20_63873441 0 63873441 G G G G A G G G A A A A G G G G G G G G
20 chr20_63877988 0 63877988 C C C C C C C C C C C C C C C C T T C C
20 chr20_63878765 0 63878765 A A A G A A A A A A A A A A A A A A A A
20 chr20_63881939 0 63881939 G G G G G G G G G G G G A A G G G G G G
20 chr20_63884582 0 63884582 C C T T C C C C C C C C C C C C C C C C
20 chr20_63897186 0 63897186 C C C C C T C C C C C C C C C C C C C C
20 chr20_63902001 0 63902001 C C C C C C C C G G G G C C C C C C C C
20 chr20_63904608 0 63904608 C C C C C G C C C C C C C C C C C C C C
20 chr20_63909682 0 63909682 T T G G T T T T T T T T T T T T T T T T
20 chr20_63912300 0 63912300 G G G G G G G G G G G G G G G G G T G G
20 chr20_63913140 0 63913140 A A A A A A A A A A A A A A A A T T A A
20 chr20_63915333 0 63915333 G G G G G G G G G G G G G G C C C C G G
20 chr20_63915892 0 63915892 G G G G G G G G G G G G A G G G G G G G
20 chr20_63919100 0 63919100 A A A A A A A A A A A G A A A A A A A A
20 chr20_63922663 0 63922663 G G G G G G G G G G G G G G G G G T G G
20 chr20_63927734 0 63927734 G G A A G G G G G G G G G G G G G G G G
20 chr20_63928344 0 63928344 G G G G G G G G A A A A G G G G G G G G
20 chr20_63929591 0 63929591 C C C C C C C C A A A A C C C C C C C C
20 chr20_63936870 0 63936870 G G G G G G G G A A A A G G G G G G G G
20 chr20_63952618 0 63952618 C C C C C C T T C C C C C C C C C C C C
20 chr20_63954800 0 63954800 A A A A A A A A A A A A A G A A A A A A
20 chr20_63957753 0 63957753 G G G G G G G G G G A G G G G G G G G G
20 chr20_63958810 0 63958810 A A A A A A A A G G G G A A A A A A A A
20 chr20_63958953 0 63958953 C C C C C C C C C C C G C C C C C C C C
20 chr20_63963238 0 63963238 T T T T T T T T C C C C T T T T T T T T
20 chr20_63968053 0 63968053 C C C C C T C C C C C C C C C C C C C C
20 chr20_63973528 0 63973528 G G G G G G C C G G G G G G G G G G G G
20 chr20_63980568 0 63980568 C C C T C C C C C C C C C C C C C C C C
20 chr20_63982147 0 63982147 A A A A A A A A A A A C A A A A A A A A
20 chr20_63983116 0 63983116 C C C G C G C C C C C C C C C C C C C C
20 chr20_63991172 0 63991172 G G G G G G G G A A A A G G G G G G G G
20 chr20_63991259 0 63991259 G G G G G G G G A A A A G G G G G G G G
20 chr20_63991731 0 63991731 G G G G G G G G A A A A G G G G G G G G
20 chr20_63992795 0 63992795 C C C C C C C C G G G G C C C C C C C C
20 chr20_64006196 0 64006196 T T T T T T T T C C C C T T T T T T T T
20 chr20_64015740 0 64015740 C C C C C C C C C C C C C C C C G G C C
20 chr20_64016383 0 64016383 G G G G G G G G A A A A G G G G G G G G
20 chr20_64022629 0 64022629 G G G G G G G G A A A A G G G G G G G G
20 chr20_64026893 0 64026893 A A A A A A A A A A A G A A A A A A A A
20 chr20_64030376 0 64030376 C C G G G G C C G G G G G G G G G G C C
20 chr20_64032560 0 64032560 A A A A A A A A A A A A A A A A C C A A
20 chr20_64039896 0 64039896 G G G T G G G G G G G G G G G G G G G G
20 chr20_64041036 0 64041036 T T T T T T T T T T T T G T T T T T T T
20 chr20_64043967 0 64043967 G G G G G G G G C C C C G G G G G G G G
20 chr20_64048774 0 64048774 C C C C C C C C T T T T C C C C C C C C
20 chr20_64049782 0 64049782 T T T T T T T T T T C T T T T T C C T T
20 chr20_64051478 0 64051478 G G G G G G G G G G G G A A A A A A G G
20 chr20_64069328 0 64069328 T T T T T T T T C C C C T T T T T T T T
20 chr20_64069761 0 64069761 C C C C C T C C C C C C C C C C C C C C
20 chr20_64080240 0 64080240 A A A A A G A A A A A A A A A A A A A A
20 chr20_64081021 0 64081021 A A A A A A A A A A A A A A C C A A A A
20 chr20_64084870 0 64084870 C C C C C C C C T T T T C C C C C C C C
20 chr20_64086039 0 64086039 A A A A A G A A A A A A A A A A A A A A
20 chr20_64088099 0 64088099 T T T T T T T T T T T T C T T T T T T T
20 chr20_64092696 0 64092696 G G G G G G G G T T T T G G G G G G G G
20 chr20_64093293 0 64093293 C C C C C C C C T T C C C C C C C C C C
20 chr20_64093308 0 64093308 A A A G A A A A A A A A A A A A A A A A
20 chr20_64094546 0 64094546 A A A A A A A A G G G G A A A A A A A A
20 chr20_64095891 0 64095891 A A A A A A A A G G G G A A A A A A A A
20 chr20_64098478 0 64098478 C C C C C C C C A A C C C C C C C C C C
20 chr20_64111916 0 64111916 C C C C C C C C G G G G C C C C C C C C
20 chr20_64112984 0 64112984 G G G G G G G G A A A A G G G G G G G G
20 chr20_64114562 0 64114562 T T C C C C T T C C C C C C C C C C T T
20 chr20_64118100 0 64118100 G G A A A A G G G G G G G G G G G G G G
20 chr20_64125993 0 64125993 A A A A A A A A A A A G A A A A A A A A
20 chr20_64127882 0 64127882 A A A A A A A A G G G G A A A A A A A A
20 chr20_64133122 0 64133122 A A A A A A T T A A A A A A A A A A A A
20 chr20_64136198 0 64136198 G G T T T T G G T T T T T T T T T T G G
20 chr20_64136765 0 64136765 G G G G G G G G G G A G G G G G G G G G
20 chr20_64140080 0 64140080 A A A A A A A A A A A A A C A A A A A A
20 chr20_64144731 0 64144731 T T T T A T T T T T T T T T T T T T T T
20 chr20_64147435 0 64147435 C C C C C C C C C C C C C C C C C G C C
20 chr20_64149231 0 64149231 C C C C C C C C C C A C C C C C C C C C
20 chr20_64155610 0 64155610 G G G G G G G G G G G G G G A A G G G G
20 chr20_64161859 0 64161859 G G G G A G G G G G G G G G G G G G G G
21 chr21_149290 0 149290 C C C C C C C C C C C C C T C C C C C C
21 chr21_157559 0 157559 C C C C C T C C C C C C C C C C C C C C
21 chr21_160082 0 160082 C C C C C C C C C C C C C C T T C C C C
21 chr21_161675 0 161675 C C C C C T C C C C C C C C C C C C C C
21 chr21_169043 0 169043 C C C C C C C C C C C C G G C C C C C C
21 chr21_177540 0 177540 C C C T C C C C C C C C C C C C C C C C
21 chr21_182399 0 182399 C C C C C C C C G G G G C C C C C C C C
21 chr21_184546 0 184546 G G G G G G G G G G G G G G G G C C G G
21 chr21_217992 0 217992 G G A A G G G G G G G G G G G G G G G G
21 chr21_223089 0 223089 T T T T T T T T G G G G T T T T T T T T
21 chr21_223236 0 223236 C C C C C C C C T T T T C C C C C C C C
21 chr21_227289 0 227289 T T T T T T T T C C C C T T T T T T C C
21 chr21_230675 0 230675 A A A A A A A A A A A A A A G G A A A A
21 chr21_245013 0 245013 T T C C C C T T C C C C C C T T C C T T
21 chr21_248845 0 248845 T T T T T T T T T T T T T T T T C C T T
21 chr21_253705 0 253705 G G G G G G G G A A A A G G G G G G G G
21 chr21_257454 0 257454 T T T T T T T T T T C T T T T T T T T T
21 chr21_279522 0 279522 C C C C C G C C C C C C C C C C C C C C
21 chr21_282250 0 282250 G G A A A A A A A A A A A A A A A A G G
21 chr21_284922 0 284922 A A A A A A A A A A A A A G A A A A A A
21 chr21_291172 0 291172 C C C C C C C C T T T T C C C C C C C C
21 chr21_294149 0 294149 G G G G G G G G G G G G G G G G A G G G
21 chr21_305636 0 305636 G G G G G G G G A A A A G G G G G G G G
21 chr21_311692 0 311692 T T C C C C T T C C C C T T T T T T T T
21 chr21_319559 0 319559 T T C T C T T T T T T T T T T T T T T T
21 chr21_321058 0 321058 C C C C C C C C C T T T C C C C C C C C
21 chr21_325399 0 325399 G G G G G G G G G G G T G G G G G G G G
21 chr21_332891 0 332891 G G G G G G G G G G G G G G G G T T G G
21 chr21_333547 0 333547 A A A A A A A A A G A A A A A A A A A A
21 chr21_337935 0 337935 G G G G G G G G G G G G A A A A G G G G
21 chr21_340455 0 340455 C C G G G G C C C C C C C C C C C C C C
21 chr21_344364 0 344364 C C C C C C C C C C C T C C C C C C C C
21 chr21_348589 0 348589 C C C C A C C C C C C C C C C C C C C C
21 chr21_352370 0 352370 G G G G G G G G G G G G A A G G G G G G
21 chr21_360554 0 360554 C C C C C C C C C C C C A C C C C C C C
21 chr21_363694 0 363694 A A A A A A A A A A A A A A A A C C A A
21 chr21_365210 0 365210 C C T T T T C C T T T T T T T T T T C C
21 chr21_367550 0 367550 G G A A A A G G A A A A A A A A A A G G
21 chr21_369990 0 369990 C C T T T T C C C C C C C C C C C C C C
21 chr21_372296 0 372296 C C C C C C C C C C C C C T C C C C C C
21 chr21_373498 0 373498 G G A A A A G G G G G G G G G G G G G G
21 chr21_377852 0 377852 T T T T A T T T T T T T T T T T T T T T
21 chr21_378813 0 378813 T T T T T T T T T T T T T T T T C C T T
21 chr21_384150 0 384150 C C C C C C C C C C C C C T C C C C C C
21 chr21_384706 0 384706 C C C C C C C C C C C C C C C C T T C C
21 chr21_392632 0 392632 C C C C C C C C A A A A C C C C C C C C
21 chr21_396886 0 396886 C C C C C C C C G G C G C C C C C C C C
21 chr21_403079 0 403079 T T G G G G T T G G G G G G G G G G T T
21 chr21_409547 0 409547 G G A A A A G G G G G G G G G G G G G G
21 chr21_409691 0 409691 C C C C C C C C C C C C C C T T C C C C
21 chr21_410536 0 410536 C C C C C C C C C C C C C C T T C C C C
21 chr21_411219 0 411219 G G G G G G G G G G G G G G G G A A G G
21 chr21_411663 0 411663 C C G G C G C C C C C C C C C C C C C C
21 chr21_418709 0 418709 C C C C C C C C C C C C C C T T C C C C
21 chr21_419103 0 419103 G G G G G G G G G G G G G G G G A A G G
21 chr21_423005 0 423005 C C T T T T C C C C C C C C C C C C C C
21 chr21_434884 0 434884 A A A A A A A A A A A A G G A A G G A A
21 chr21_436604 0 436604 C C C C C C C C C C C C C C C C T T C C
21 chr21_443626 0 443626 T T T T T T T T G G G G T T T T T T T T
21 chr21_444902 0 444902 A G G G G G G G G G G G G G G G G G A A
21 chr21_446130 0 446130 G G T T G T G G G G G G G G G G G G G G
21 chr21_453405 0 453405 G G T T T T G G G G G G G G G G G G G G
21 chr21_453930 0 453930 G G G G A G G G G G G G G G G G G G G G
21 chr21_461655 0 461655 C C T T T T C C C C C C C C C C C C C C
21 chr21_462010 0 462010 T T C C T T T T T T T T T T T T T T T T
21 chr21_478064 0 478064 G G G G G G G G G G G G A A A A A A G G
21 chr21_481909 0 481909 C C C C A C C C C C C C C C C C C C C C
21 chr21_484480 0 484480 A A A A A A A A C C C C C C C C C C A A
21 chr21_484738 0 484738 G G G G G G G G G G G G A G G G G G G G
21 chr21_485385 0 485385 G G G G G G G G G G G G A G G G G G G G
21 chr21_486621 0 486621 C C T T C T C C C C C C C C C C C C C C
21 chr21_486736 0 486736 T T T T C T T T T T T T T T T T T T T T
21 chr21_488034 0 488034 T T T T T T T T T T T T T T A A T T T T
21 chr21_509682 0 509682 T T T T T T T T G G G G T T T T T T T T
21 chr21_513180 0 513180 G G G G G G G G G G G G A G G G G G G G
21 chr21_518561 0 518561 T T C T T T T T T T T T T T T T T T T T
21 chr21_528952 0 528952 C C C C C C C C T T T T C C C C C C C C
21 chr21_532825 0 532825 C C G G G G C C G G G G G G G G G G C C
21 chr21_532925 0 532925 G G G G G G G G G G G G G G G G A A G G
21 chr21_535797 0 535797 G G A A A A G G G G G G G G G G G G G G
21 chr21_540018 0 540018 T T T T T T T T T T T T C T T T T T T T
21 chr21_541836 0 541836 C C C C C C C C C C C G C C C C C C C C
21 chr21_546472 0 546472 C C C C C C C C C C C C C T C C C C C C
21 chr21_546829 0 546829 T T C C C C T T T T T T T T T T T T T T
21 chr21_553579 0 553579 C C C C C C C C C C C C C T C C C C C C
21 chr21_558715 0 558715 C C C C C C C C C C C C C C C C T T C C
21 chr21_568058 0 568058 G G G G G G G G G G G G G G A A G G G G
21 chr21_571634 0 571634 C C C C C C C C T T T T C C C C C C C C
21 chr21_580602 0 580602 T T T T T T T T T T T T T T T T A A T T
21 chr21_581350 0 581350 A A A A A A A A G G G G G G G G G G A A
21 chr21_593070 0 593070 C C C C C C C C T T T T C C C C C C C C
21 chr21_594482 0 594482 T T T T T T T T T T T T T T T T G G T T
21 chr21_595226 0 595226 C C C C C C C C C C C C T T C C C C C C
21 chr21_595468 0 595468 G G G G G G G G G G G G A G G G G G G G
21 chr21_598357 0 598357 A A A A A A A A A A A A A A G G A A A A
21 chr21_601683 0 601683 C C C C C C C C C C C C C C C C T T C C
21 chr21_602713 0 602713 C C C C C C C C A A A A C C C C C C C C
21 chr21_625816 0 625816 A A A C A A A A A A A A A A A A A A A A
21 chr21_627772 0 627772 C C C C C C C C C C C C C T C C C C C C
21 chr21_628355 0 628355 G G G G G G G G G G G G A G G G G G G G
21 chr21_628912 0 628912 A A A A A A A A A A A A A A A A G G A A
21 chr21_630503 0 630503 A A A A A A A A G G G G A A A A A A A A
21 chr21_632739 0 632739 G G G G G G G G G G G G A G G G G G G G
21 chr21_641857 0 641857 A A C C C C A A A A A A A A A A A A A A
21 chr21_642861 0 642861 G G G G G G G G A A A A G G G G G G G G
21 chr21_645786 0 645786 G G G G G G G G G G G G G G A A G G G G
21 chr21_649371 0 649371 C C C C C C C C C C C C C C G G C C C C
21 chr21_652923 0 652923 C C C C C C C C G G G G C C C C C C C C
21 chr21_654428 0 654428 G G A A A A G G A A A A A A A A A A G G
21 chr21_658056 0 658056 T T T T T T T T G T T T T T T T T T T T
21 chr21_659146 0 659146 A A G G G G A A A A A A A A A A A A A A
21 chr21_661318 0 661318 T T T T T T T T C C C C T T T T T T T T
21 chr21_669521 0 669521 G G G G G G G G T T T T G G G G G G G G
21 chr21_672717 0 672717 T T C C C C T T C C C C C C C C C C T T
21 chr21_673482 0 673482 C C C C C C C C T T T T C C C C C C C C
21 chr21_676477 0 676477 G G G G G G G G A A A A G G G G G G G G
21 chr21_683634 0 683634 G G G G G G G G G G G G A A A A A A G G
21 chr21_688911 0 688911 G G G G G G G G G G G G A G G G G G G G
21 chr21_696863 0 696863 G G G G G G G G G G G G C C C C C C G G
21 chr21_697126 0 697126 T T T T T T T T C C C C C C C C C C T T
21 chr21_702717 0 702717 G G G G G G G G A A A A G G G G G G G G
21 chr21_712046 0 712046 C C C C C C C C G G G G C C C C C C C C
21 chr21_715005 0 715005 T T T T T T T T C C C C T T T T T T T T
21 chr21_719282 0 719282 C C C C C C C C G G G G C C C C C C C C
21 chr21_722941 0 722941 T T T T T T T T T T T T C T T T T T T T
21 chr21_752026 0 752026 T T T T T T T T T T T T A T T T T T T T
21 chr21_754016 0 754016 T T T T T T T T C C C C C C C C C C T T
21 chr21_762428 0 762428 G G G G G G G G A A A G G G G G G G G G
21 chr21_763268 0 763268 A A A A A A A A A G A A A A A A A A A A
21 chr21_769000 0 769000 C C C C C C C C C C C C C C C C T T C C
21 chr21_774728 0 774728 C C C T C C C C C C C C C C C C C C C C
21 chr21_776105 0 776105 T T T T T T T T T T T T C T T T T T T T
21 chr21_779216 0 779216 A A A A A A A A A A A A G G G G G G A A
21 chr21_783135 0 783135 G G G G G G G G G G G G G G T T G G G G
21 chr21_785144 0 785144 G G G G G G G G G G G G C C C C C C G G
21 chr21_788797 0 788797 A A A A A A A A G G G G G G G G G G A A
21 chr21_800602 0 800602 G G C C C G G G G G G G G G G G G G G G
21 chr21_802178 0 802178 A A A A A A A A A A A A A A G G A A A A
21 chr21_836345 0 836345 C C C C C C C C C C C C C C C C A A C C
21 chr21_879540 0 879540 A A A T A A A A A A A A A A A A A A A A
21 chr21_888013 0 888013 T T T T C T T T T T T T T T T T T T T T
21 chr21_888913 0 888913 C C C C C C C C C C C C C T C C C C C C
21 chr21_889799 0 889799 C C C C C C C C A C C C C C C C C C C C
21 chr21_891983 0 891983 A A A A A A A A A A A A A C A A A A A A
21 chr21_905749 0 905749 C C T T T T C C C C C C C C C C C C C C
21 chr21_906559 0 906559 A A C C A C A A A A A A A A A A A A A A
21 chr21_906944 0 906944 G G G G G G G G A A A A G G G G G G G G
21 chr21_909255 0 909255 G G G G G G G G A A A A G G G G G G G G
21 chr21_909507 0 909507 G G G G G G G G C G G G G G G G G G G G
21 chr21_915917 0 915917 G G T T G T G G G G G G G G G G G G G G
21 chr21_918065 0 918065 C C C C A C C C C C C C C C C C C C C C
21 chr21_948826 0 948826 A A A A A A A A G G A A A A A A A A A A
21 chr21_953853 0 953853 G G G G G G G G G G G G A G G G G G G G
21 chr21_963283 0 963283 C C C C C C C C T T T T C C C C C C C C
21 chr21_963431 0 963431 A A A A A A A A T T T T A A A A A A A A
21 chr21_964144 0 964144 A A A A A G A A A A A A A A A A A A A A
21 chr21_966603 0 966603 A A A A A A A A A A A A A G A A A A A A
21 chr21_977176 0 977176 A A A A A A A A T T T T A A A A A A A A
21 chr21_1368310 0 1368310 G G G G A G G G G G G G G G G G G G G G
21 chr21_1368915 0 1368915 G T T T T T T T T T T T T T T T T T T T
21 chr21_1376177 0 1376177 C C C C C C C C T T T T C C C C C C C C
21 chr21_1377673 0 1377673 C C C C C C T T C C C C C C C C C C C C
21 chr21_1379684 0 1379684 T T T T T T T T T T T T A T T T T T T T
21 chr21_1380649 0 1380649 T T T T T T T T G G G G T T T T T T G G
21 chr21_1384859 0 1384859 A A A A A A A A G G G G A A A A A A A A
21 chr21_1390471 0 1390471 C C C C C C C C C C C T C C C C C C C C
21 chr21_1399865 0 1399865 T T T T T T T T T T T T T T C C T T T T
21 chr21_1403779 0 1403779 C C C C C C C C C C C C C T C C C C C C
21 chr21_1407542 0 1407542 C C C C C C C C T T T T C C C C C C C C
21 chr21_1414139 0 1414139 G G G G G G G G A A A A G G G G G G G G
21 chr21_1414824 0 1414824 C C C C C C C C A C A A C C C C C C C C
21 chr21_1414903 0 1414903 G G G G G G G G G G G G A G G G G G G G
21 chr21_1428055 0 1428055 G G G G G G G G G G G G G G T T G G G G
21 chr21_1432370 0 1432370 A A G G G G A A A A A A A G G G G G A A
21 chr21_1441550 0 1441550 G G A A A A G G G G G G G G G G G G G G
21 chr21_1441968 0 1441968 G G G G G G G G A G G G G G G G G G G G
21 chr21_1442774 0 1442774 G G G G G G G G A A A A G G G G G G G G
21 chr21_1447420 0 1447420 G G G G G G G G G G G G G G A A G G G G
21 chr21_1450592 0 1450592 G G G G G G G G G G G G G G G G A A G G
21 chr21_1453071 0 1453071 C C T T T T C C C C C C C C C C C C C C
21 chr21_1458244 0 1458244 A A A A A A A A G G G G A A A A A A A A
21 chr21_1458541 0 1458541 C C C C C C C C C C C T C C C C C C C C
21 chr21_1461728 0 1461728 G G G G G G A A G G G G G G G G G G G G
21 chr21_1463364 0 1463364 C C C C C C C C T T T T C T C C C C C C
21 chr21_1464125 0 1464125 C C T T C T C C C C C C C C C C C C C C
21 chr21_1467629 0 1467629 C C C C C C C C C C C C C T C C C C C C
21 chr21_1468599 0 1468599 G G G G G G G G G G G G C C G G G G G G
21 chr21_1469710 0 1469710 C C C C C C C C T T T T C C C C C C C C
21 chr21_1472157 0 1472157 T T T T T T T T T T T T C C T T T T T T
21 chr21_1480180 0 1480180 G G G G G G G G A A A A G G G G G G G G
21 chr21_1481861 0 1481861 A A A A A A A A G G G G A A A A A A A A
21 chr21_1491848 0 1491848 C C C C C C C C C C A C C C C C C C C C
21 chr21_1495089 0 1495089 G G G G G G G G G G G G G G A A G G G G
21 chr21_1501738 0 1501738 G G G G G G G G G G G T G G G G G G G G
21 chr21_1506264 0 1506264 A A A A A A A A A A A C A A A A A A A A
21 chr21_1516126 0 1516126 G G G G G G G G G G G G A G G G G G G G
21 chr21_1522874 0 1522874 C C C C C C C C C C C C C C C C C T C C
21 chr21_1522980 0 1522980 G G G G G G G G G G G G A A G G G G G G
21 chr21_1526576 0 1526576 A A A A A A A A A A A A A G A A A A A A
21 chr21_1537674 0 1537674 G G G G G G G G G G A G G G G G G G G G
21 chr21_1538650 0 1538650 C C C C C C C C T T T T C C C C C C C C
21 chr21_1545858 0 1545858 C C C C C C C C C C C C C C T T C C C C
21 chr21_1546408 0 1546408 A A A A A A A A A G A G A A A A A A A A
21 chr21_1550422 0 1550422 G G G G G G G G A A A A G G G G G G G G
21 chr21_1552945 0 1552945 C C C C C C C C C C C T C C C C C C C C
21 chr21_1557865 0 1557865 T T T T T T T T C C C C T T T T T T T T
21 chr21_1565700 0 1565700 G G G G G G G G A A A A G G G G G G G G
21 chr21_1568815 0 1568815 T T T T G T T T T T T T T T T T T T T T
21 chr21_1582822 0 1582822 C C C C C C C C T T T T C C C C C C C C
21 chr21_1588925 0 1588925 C C T T T T C C C C C C C C C C C C C C
21 chr21_1591421 0 1591421 C C C C C T C C C C C C C C C C C C C C
21 chr21_1604167 0 1604167 G G G G G G G G G G G G T T G G G G G G
21 chr21_1608702 0 1608702 G G G G G G G G G G G G G T G G G G G G
21 chr21_1614698 0 1614698 A A A A A A A A G G G G A A A A A A A A
21 chr21_1615548 0 1615548 G G G G G G G G G G G G G G G G A G G G
21 chr21_1632045 0 1632045 G G G G G G G G G G G G G G G G A A G G
21 chr21_1633101 0 1633101 G G G G G G G G G G G G G G A A G G G G
21 chr21_1637716 0 1637716 G G G G G G G G G G G G G G G G A A G G
21 chr21_1643522 0 1643522 A A A A A A A A C C C C A A A A A A A A
21 chr21_1646395 0 1646395 T T T T T T T T C C C C T T T T T T T T
21 chr21_1651545 0 1651545 A A T T T T A A A A A A A A A A A A A A
21 chr21_1653016 0 1653016 A A A A A A A A A A A A G G A A A A A A
21 chr21_1653646 0 1653646 T T T T T T T T G T T T T T T T T T T T
21 chr21_1653651 0 1653651 C C C C C C C C T T T T C C C C C C C C
21 chr21_1653667 0 1653667 A A C C C C A A A A A A A A A A A A A A
21 chr21_1659614 0 1659614 C C T T T T C C C C C C C C C C C C C C
21 chr21_1660850 0 1660850 C C C C C C C C C C C C C T C C C C C C
21 chr21_1662874 0 1662874 T T T T T T T T C C C C T T T T T T T T
21 chr21_1668323 0 1668323 C C C C C C C C C C C C C C T T C C C C
21 chr21_1669976 0 1669976 C C C C C C C C C C C C A C C C C C C C
21 chr21_1673286 0 1673286 T T T T T T T T T T T T T T T T C C T T
21 chr21_1678144 0 1678144 G G G G G G G G G G G G A G G G G G G G
21 chr21_1679078 0 1679078 C C C C C C C C T T T T C C C C C C C C
21 chr21_1682391 0 1682391 G G G G G G G G G G G G G G T T G G G G
21 chr21_1684193 0 1684193 G G G G G G G G A A A A G G G G G G G G
21 chr21_1687507 0 1687507 T T T T C C T T T T T T T T T T T T T T
21 chr21_1693323 0 1693323 G G G G G G G G C C C C G G G G G G G G
21 chr21_1695016 0 1695016 C C C C C C C C T T T T T T T T T T C C
21 chr21_1695926 0 1695926 T T C C C C C C C C C C C C C C C C C C
21 chr21_1701382 0 1701382 C C C C C C C C C C C C T T T T T T C C
21 chr21_1702379 0 1702379 G G G G G G G G A A A A G G G G G G G G
21 chr21_1704710 0 1704710 A A A A A A A A G G G G A A A A A A A A
21 chr21_1705682 0 1705682 C C C C C C C C T T T T T T C C C C C C
21 chr21_1714449 0 1714449 C C C C C C C C C C C C T T C C C C C C
21 chr21_1717090 0 1717090 T T T T T T T T T T T T C C C C C C T T
21 chr21_1722877 0 1722877 G G G G G G G G T T T T G G G G G G G G
21 chr21_1730320 0 1730320 C C C T C C C C C C C C C C C C C C C C
21 chr21_1730459 0 1730459 A T T T T T T T T T T T T T T T T T T T
21 chr21_1735698 0 1735698 A A A A A A A A A A A A G G G G A A A A
21 chr21_1737463 0 1737463 G G G G G G G G G G G G A A A A G G G G
21 chr21_1738291 0 1738291 T T C C C C T T C C C C C C C C C C T T
21 chr21_1739072 0 1739072 T T T T T T T T G G G G T T T T T T T T
21 chr21_1741566 0 1741566 C C C C C C C C C C C C T T T T C C C C
21 chr21_1743159 0 1743159 C C C T C C C C C C C C C C C C C C C C
21 chr21_1743719 0 1743719 G G G G G G G G A A A A G G G G G G G G
21 chr21_1743795 0 1743795 C C C C C C C C T T T T C C C C C C C C
21 chr21_1745220 0 1745220 A A A A A A A A A G A A A A A A A A A A
21 chr21_1747314 0 1747314 A A A A A A A A A G A A A A A A A A A A
21 chr21_1750886 0 1750886 C C C C C C C C C C C C C C T T C C T T
21 chr21_1752075 0 1752075 A A G G G G A A A A A A G G G G G G A A
21 chr21_1761467 0 1761467 C C C C C C C C C T C T C C C C C C C C
21 chr21_1777171 0 1777171 A A T T T T A A T T T T T T T T T T A A
21 chr21_1782299 0 1782299 T T T T T T T T G G G T T T T T T T T T
21 chr21_1783538 0 1783538 A A A A A A A A A A A A A A T T A A A A
21 chr21_1785578 0 1785578 C C T T T T C C C C C C C C C C C C C C
21 chr21_1786121 0 1786121 C C C C C C C C C C C C C C C C T T C C
21 chr21_1790284 0 1790284 A A A A A A G G A A A A A A A A A A A A
21 chr21_1799533 0 1799533 C C T T C C C C C C C C C C C C C C C C
21 chr21_1803980 0 1803980 G G A A A A G G G G G G G G G G G G G G
21 chr21_1805428 0 1805428 A A A A A A A A A A A A A A G G A A A A
21 chr21_1805468 0 1805468 G G A A A A G G G G G G G G G G G G G G
21 chr21_1805901 0 1805901 T T T T T T T T C C C C T T T T T T T T
21 chr21_1809175 0 1809175 G G G G G G G G A A A A G G G G G G G G
21 chr21_1810453 0 1810453 C C C C C C C C T T T T C C C C C C C C
21 chr21_1811157 0 1811157 A A C C C C A A C C C C C C C C C C A A
21 chr21_1811438 0 1811438 T T T T T T T T T T T T T T T T C C T T
21 chr21_1811659 0 1811659 C C C C C C C C C C C C C T C C C C C C
21 chr21_1813023 0 1813023 A A A A A A A A A A A A C C A A A A A A
21 chr21_1814859 0 1814859 A A A A A A A A A A A A C C A A A A A A
21 chr21_1817061 0 1817061 C C C C C C C C G G G G C C C C C C C C
21 chr21_1821422 0 1821422 C C G G C C C C C C C C C C C C C C C C
21 chr21_1827772 0 1827772 C C C C C C C C T T T T C C C C C C C C
21 chr21_1829890 0 1829890 G G G G G G G G G G G G G G A A G G G G
21 chr21_1830023 0 1830023 C C C C C C C C T T T T C C C C C C C C
21 chr21_1830814 0 1830814 G G G G G G G G A A A A G G G G G G G G
21 chr21_1836036 0 1836036 A A A A A A A A G G G G A A A A A A A A
21 chr21_1837821 0 1837821 T T T T T T T T T T G T T T T T T T T T
21 chr21_1838641 0 1838641 C C C C C C C C C T C T C C C C C C C C
21 chr21_1839758 0 1839758 T T T T T T T T C T T T T T T T T T T T
21 chr21_1840563 0 1840563 C C C C C C C C C C C C C G C C C C C C
21 chr21_1840773 0 1840773 T T T T T T T T T T T T A T T T T T T T
21 chr21_1841856 0 1841856 G G G G G G G G A A A A G G G G G G G G
21 chr21_1841976 0 1841976 C C T T T T C C C C C C C C C C C C C C
21 chr21_1844785 0 1844785 T T T T T T T T A A A A T T T T T T T T
21 chr21_1853454 0 1853454 C C C C C C C C C C C C T T C C C C C C
21 chr21_1855425 0 1855425 C C C C C C C C T T T T C C C C T T C C
21 chr21_1866480 0 1866480 A A G G G G A A A A A A A A A A A A A A
21 chr21_1867491 0 1867491 A A A A A G A A A A A A A A A A A A A A
21 chr21_1892875 0 1892875 G G G G G G G G A A A A A A G G G G G G
21 chr21_1892975 0 1892975 C C C C C C C C T T T T C C C C C C C C
21 chr21_1899356 0 1899356 G G G G G G G G G G A G G G G G G G G G
21 chr21_1900955 0 1900955 G G G G G G G G G G G G G G G G T T G G
21 chr21_1904308 0 1904308 G G G G A A G G G G G G G G G G G G G G
21 chr21_1916405 0 1916405 C C C C C C C C C C C C C C C C C T C C
21 chr21_1923621 0 1923621 A A A A A A A A A A A A A G A A A A A A
21 chr21_1932463 0 1932463 G G G G G G G G G T G G G G G G G G G G
21 chr21_1943365 0 1943365 C C C C C C C C T T T T C C C C C C C C
21 chr21_1945892 0 1945892 C C A A A A C C A A A A A A A A A A C C
21 chr21_1948934 0 1948934 C C C C C C C C C T C C C C C C C C C C
21 chr21_1949398 0 1949398 A A A A A A A A G G G G A A A A A A A A
21 chr21_1954630 0 1954630 C T C C C C C C C C C C C C C C C C T T
21 chr21_1956517 0 1956517 T T T T T T T T C C C C T T T T T T T T
21 chr21_1957767 0 1957767 T T G G G G T T G G G G G G G G G G T T
21 chr21_1961609 0 1961609 G G G G G G G G G G G G G G A A G G G G
21 chr21_1963991 0 1963991 G G G G G G G G C C C C G G G G G G G G
21 chr21_1965316 0 1965316 G G G G G G G G A A A A G G G G G G G G
21 chr21_1966249 0 1966249 C C C C C C C C C C C C C C T T C C C C
21 chr21_1969517 0 1969517 C C T T C C C C C C C C C C T T C C C C
21 chr21_1970037 0 1970037 G G G G G G G G A A A A G G G G G G G G
21 chr21_1970638 0 1970638 G G G G G G G G G G G G G G G G A G G G
21 chr21_1975379 0 1975379 G G G G G G G G G G G G G G T T G G G G
21 chr21_1976881 0 1976881 G G G G G G G G G G G G G T G G G G G G
21 chr21_1977790 0 1977790 C C C C C C C C T T T T C C C C C C C C
21 chr21_1980306 0 1980306 C C C C C C C C C C C C T T C C C C C C
21 chr21_1981641 0 1981641 G G G G G G G G A G G G G G G G G G G G
21 chr21_1991613 0 1991613 C C C C C C C C C C C C C C C C T T C C
21 chr21_1992059 0 1992059 A A A A A T A A A A A A A A A A A A A A
21 chr21_1993494 0 1993494 A A A A A A A A A A A A A A A A G G A A
21 chr21_1996578 0 1996578 A A A A A A A A G G G G A A A A A A A A
21 chr21_1997891 0 1997891 A A A A A A A A A A A A G G A A A A A A
21 chr21_2001637 0 2001637 G G G G A A G G G G G G G G G G G G G G
21 chr21_2001709 0 2001709 C C C C T T C C C C C C C C C C C C C C
21 chr21_2003072 0 2003072 G G A A A A G G A A A A A A A A A A G G
21 chr21_2003823 0 2003823 A A A A A A A A G G G G A A A A A A A A
21 chr21_2004069 0 2004069 G G G G G G G G G G G G A G G G G G G G
21 chr21_2004324 0 2004324 A A A A A A A A G G G G A A A A A A A A
21 chr21_2005765 0 2005765 A A A A A A A A G G G G A A A A A A A A
21 chr21_2008306 0 2008306 T T T T T T T T T T T T T T T T G T T T
21 chr21_2018260 0 2018260 C C T T T T C C C C C C C C C C C C C C
21 chr21_2023492 0 2023492 G G G G G G G G A A A A G G G G G G G G
21 chr21_2024384 0 2024384 A A T T T T A A A A A A A A A A A A A A
21 chr21_2025112 0 2025112 A A A A A A A A A A A A A A C C A A A A
21 chr21_2035651 0 2035651 G G G G G G G G G G G G G G G G A A G G
21 chr21_2048389 0 2048389 G G G G G G G G G G G G A A A A G G G G
21 chr21_2051757 0 2051757 A A A A A A A A A A A A C C A A C C A A
21 chr21_2052643 0 2052643 C C C C C C C C C C C C C C C C T T C C
21 chr21_2052858 0 2052858 T T C T T T T T T T T T T T T T T T T T
21 chr21_2065840 0 2065840 C C C C C C C C G G G G C C C C C C C C
21 chr21_2066020 0 2066020 G G G G G G G G G G C G G G G G G G G G
21 chr21_2067589 0 2067589 G G G G G G G G C C C C G G G G G G G G
21 chr21_2069546 0 2069546 C C C C C C C C C C C C C C A A C C C C
21 chr21_2077424 0 2077424 T T T T T T T T C C C C T T T T T T T T
21 chr21_2079961 0 2079961 T T C C C C T T C C C C T T T T T T T T
21 chr21_2080076 0 2080076 G G G G G G G G G G G G A G G G G G G G
21 chr21_2080655 0 2080655 A A A A A A A A G G G G A A A A A A A A
21 chr21_2080842 0 2080842 C C C C C C C C T T T T C C C C C C C C
21 chr21_2093930 0 2093930 G G G G G G G G G G G G G G G G A A G G
21 chr21_2096775 0 2096775 C C C C C C C C C G C G C C C C C C C C
21 chr21_2096890 0 2096890 A A G G G G A A G G G G G G G G G G A A
21 chr21_2102025 0 2102025 A A A A A A A A G G G G A A A A A A A A
21 chr21_2103685 0 2103685 T T T T T T T T C C C C T T T T T T T T
21 chr21_2109813 0 2109813 C C C C C C C C C T C C C C C C C C C C
21 chr21_2109928 0 2109928 T T T T T T T T T T A T T T T T T T T T
21 chr21_2113428 0 2113428 C C C C C C C C C C C C C C T T C C C C
21 chr21_2122757 0 2122757 A A A A A A A A A A A A A G A A A A A A
21 chr21_2123306 0 2123306 C T C C C C C C C C C C C C C C C C T T
21 chr21_2123865 0 2123865 C C C C C C C C C C C C C C C C C T C C
21 chr21_2126016 0 2126016 T T T T T T T T C C C C C C C C C C T T
21 chr21_2131684 0 2131684 A A A A A A A A G G G G A A A A A A A A
21 chr21_2137373 0 2137373 T T T T T T T T C C C C T T T T T T T T
21 chr21_2137766 0 2137766 G G G G G G G G G G G G A A G G G G G G
21 chr21_2152821 0 2152821 G G A G G G G G G G G G G G G G G G G G
21 chr21_2159891 0 2159891 C C C C T T C C C C C C C C T T C C C C
21 chr21_2163856 0 2163856 G G G G G G G G G G G G G G G G A A G G
21 chr21_2166705 0 2166705 A A A A A A A A A C A A A A A A A A A A
21 chr21_2167316 0 2167316 C C C C C C C C C C C C T T C C C C T T
21 chr21_2179253 0 2179253 G G G G G G G G C C C C G G G G G G G G
21 chr21_2180271 0 2180271 G G A A A A G G G G G G G G G G G G G G
21 chr21_2182617 0 2182617 G G A A A A G G G G G G A A G G G G G G
21 chr21_2183622 0 2183622 C C C C C C C C T T T T C C C C C C C C
21 chr21_2184150 0 2184150 C C C C C C C C T T T T C C C C C C C C
21 chr21_2184930 0 2184930 T T T T T T T T C C C C T T T T T T T T
21 chr21_2185207 0 2185207 C C C C C T C C C C C C C C C C C C C C
21 chr21_2186739 0 2186739 T T C C C C C C C C C C C C C C C C T T
21 chr21_2193973 0 2193973 A A A A A A A A A A A A A A G G A A A A
21 chr21_2196568 0 2196568 C C C C C C C C C C C C T T C C C C C C
21 chr21_2198092 0 2198092 G G G G G G G G A A A A G G G G G G G G
21 chr21_2202389 0 2202389 G G T T T T G G G G G G G G G G G G G G
21 chr21_2203746 0 2203746 G G G G G G G G G G G G G G G G A A G G
21 chr21_2205635 0 2205635 C C C C C C C C C C C C C C T T C C C C
21 chr21_2216847 0 2216847 G G G G G G G G A A A A G G G G G G A A
21 chr21_2218077 0 2218077 G G G G G T G G G G G G G G G G G G G G
21 chr21_2218546 0 2218546 A A G G G G A A G G G G G G G G G G A A
21 chr21_2220141 0 2220141 C C C C C C C C C C C C C T C C C C C C
21 chr21_2220467 0 2220467 C C C C C C C C C C C T C C C C C C C C
21 chr21_2220856 0 2220856 C C C T C C C C C C C C C C C C C C C C
21 chr21_2221969 0 2221969 T T T T T T T T C C C C T T T T T T T T
21 chr21_2228117 0 2228117 C C T T T T C C C C C C C C C C C C C C
21 chr21_2232099 0 2232099 G G G G G G G G T T T T G G G G G G G G
21 chr21_2240057 0 2240057 G G G G G G G G G G G G G G T T G G G G
21 chr21_2243091 0 2243091 G G A A A A A A A A A A A A A A A A G G
21 chr21_2244029 0 2244029 C C C C C C C C C G G G C C C C C C C C
21 chr21_2245565 0 2245565 C C A C C C C C C C C C C C C C C C C C
21 chr21_2246841 0 2246841 C C C C C C C C C T C T C C C C C C C C
21 chr21_2247374 0 2247374 G G G G G G G G A G G G G G G G G G G G
21 chr21_2254556 0 2254556 T T T T T T T T C C C C C C C C C C T T
21 chr21_2268542 0 2268542 C C C C C C C C C C C C C C C C T T C C
21 chr21_2279215 0 2279215 T T T T T T T T T T C T T T T T T T T T
21 chr21_2289549 0 2289549 G G G G G G G G A G G G G G G G G G G G
21 chr21_2297561 0 2297561 T T T T T T T T T T T T C T T T T T T T
21 chr21_2304709 0 2304709 A A C C C C A A C C C C C C C C C C A A
21 chr21_2328002 0 2328002 G G G G G G G G A A A A G G G G G G G G
21 chr21_2330785 0 2330785 C C C C C C C C C C C C C C C C T T C C
21 chr21_2333007 0 2333007 G G G G G G G G G G G G G G A A G G G G
21 chr21_2334158 0 2334158 G G G G C G G G G G G G G G G G G G G G
21 chr21_2338706 0 2338706 A A A A A A A A A A A A A G A A A A A A
21 chr21_2347977 0 2347977 T T T T T T T T C C C C T T T T T T T T
21 chr21_2348006 0 2348006 T T T T T T T T T T T T T T T T C C T T
21 chr21_2350996 0 2350996 A A A A A A A A A A G G A A A A A A A A
21 chr21_2352431 0 2352431 T T T T T T T T T T T T C C C C C C T T
21 chr21_2353552 0 2353552 C C C C C C C C G G C G C C C C C C C C
21 chr21_2358960 0 2358960 G G G G G G G G G G G G G G C C G G G G
21 chr21_2370581 0 2370581 T T T T T T T T C C C C T T T T T T T T
21 chr21_2371198 0 2371198 G G G G G G G G A A A A G G G G G G G G
21 chr21_2371299 0 2371299 G G A A A A G G A A A A A A A A A A G G
21 chr21_2373205 0 2373205 A A A A A A A A C C C C A A A A A A A A
21 chr21_2377890 0 2377890 T T A A A A A A A A A A A A A A A A T T
21 chr21_2378367 0 2378367 C C C C C C C C T T T T C C C C C C C C
21 chr21_2384158 0 2384158 G G G G G G G G A A A A G G G G G G G G
21 chr21_2385767 0 2385767 A A A A A A A A A G A A A A A A A A A A
21 chr21_2397401 0 2397401 G G G G G G G G G G G G G G G G A A G G
21 chr21_2399821 0 2399821 G G G G G G T T G G G G G G G G G G G G
21 chr21_2399963 0 2399963 G G A A A G G G G G G G G G G G G G G G
21 chr21_2407423 0 2407423 C T C C C C C C C C C C C C C C C C C C
21 chr21_2408617 0 2408617 T T G G G G T T T T T T T T T T T T T T
21 chr21_2420080 0 2420080 T T T T T T T T G G G G T T T T T T T T
21 chr21_2425347 0 2425347 G G A A A G G G G G G G G G G G G G G G
21 chr21_2426184 0 2426184 C C C C C C C C C C C C C C T T C C C C
21 chr21_2435297 0 2435297 C C C C C C C C C C C C C C C C T T C C
21 chr21_2435613 0 2435613 C C C C C C C C C C C C C T C C C C C C
21 chr21_2440429 0 2440429 G G G G G G G G C G G G G G G G G G G G
21 chr21_2443840 0 2443840 A A A A A A A A G G G G A A A A A A A A
21 chr21_2449345 0 2449345 T T T T T T T T C C C C T T T T T T T T
21 chr21_2458027 0 2458027 C G G G G G G G G G G G G G G G G G G G
21 chr21_2459942 0 2459942 T T T T C T T T T T T T T T T T T T T T
21 chr21_2464352 0 2464352 G G G G G G G G G G G G A A G G G G G G
21 chr21_2467088 0 2467088 G G G G G G G G G T G G G G G G G G G G
21 chr21_2473145 0 2473145 T T T T T T C C T T T T T T T T T T T T
21 chr21_2474916 0 2474916 C C C C C C C C C C C C C C T T T T C C
21 chr21_2480181 0 2480181 C C C C C T C C C C C C C C C C C C C C
21 chr21_2480973 0 2480973 C C C C C T C C C C C C T T T T T T C C
21 chr21_2481855 0 2481855 C C C C C C C C C C C C T T T T T T C C
21 chr21_2496045 0 2496045 T T T T T T T T T T T T C C T T T T T T
21 chr21_2506136 0 2506136 C C C C C C C C C C C C C C G G C C C C
21 chr21_2506255 0 2506255 C C C C C C C C C C C C C C C C A A C C
21 chr21_2510673 0 2510673 A A A A A A A A A A A A A A A A C C A A
21 chr21_2511059 0 2511059 A A A A A A A A A A A A A A A A G G A A
21 chr21_2519430 0 2519430 G G G G G G G G G G G G G G A A G G G G
21 chr21_2524097 0 2524097 T T T T T T T T T T T T T T T T C C T T
21 chr21_2528802 0 2528802 C C C C C C C C C C C C C G C C C C C C
21 chr21_2544624 0 2544624 C C C C C C C C C C C T C C C C C C C C
21 chr21_2551108 0 2551108 A A A A A A A A G G G G A A A A A A A A
21 chr21_2562111 0 2562111 C C C C C C C C C C C C C C C C G G C C
21 chr21_2564326 0 2564326 C C C C C C C C T T T T C C C C C C C C
21 chr21_2567617 0 2567617 T T T T G T T T T T T T T T T T T T T T
21 chr21_2570675 0 2570675 G G A A A A A A A A A A A A A A A A G G
21 chr21_2575632 0 2575632 G G G G G G G G G G G G G G G G A A G G
21 chr21_2577973 0 2577973 T T T T T T T T C C C C T T T T T T T T
21 chr21_2582412 0 2582412 C C C C C C C C A A A A C C C C C C C C
21 chr21_2590433 0 2590433 G G G G G T G G G G G G G G G G G G G G
21 chr21_2591624 0 2591624 G G A A A A G G G G G G G G G G G G G G
21 chr21_2595690 0 2595690 T T T T G T T T T T T T T T T T T T T T
21 chr21_2595858 0 2595858 C C C C C C C C T T T T C C C C C C C C
21 chr21_2604135 0 2604135 G G G G G G G G A G G G G G G G G G G G
21 chr21_2615567 0 2615567 C C C C C C C C C C C C T T C C C C C C
21 chr21_2618895 0 2618895 T T T T T T T T T T T T T T G G T T T T
21 chr21_2620397 0 2620397 A A A A A A G G A A A A A A A A A A A A
21 chr21_2630182 0 2630182 C C C C C C C C C C C C C C C C C T C C
21 chr21_2631985 0 2631985 C C C C C C A A C C C C C C C C C C C C
21 chr21_2635336 0 2635336 G G C C C G G G G G G G G G G G G G G G
21 chr21_2639637 0 2639637 A A C C C C A A C C C C C C C C C C A A
21 chr21_2643008 0 2643008 G G A A A A G G G G G G G G G G G G G G
21 chr21_2645809 0 2645809 A A A A A A A A A A A A C C A A A A A A
21 chr21_2648092 0 2648092 A A A A A A A A G G G G A A A A A A A A
21 chr21_2661232 0 2661232 A A A A A A A A G G G G A A A A A A G G
21 chr21_2668153 0 2668153 G G G G G G G G G G G G A G G G G G G G
21 chr21_2670684 0 2670684 T T T T T T T T T T T T C T T T T T T T
21 chr21_2674478 0 2674478 A A A A A A A A G G G G A A A A A A A A
21 chr21_2677035 0 2677035 T T T T T T T T C C C C T T T T T T T T
21 chr21_2695016 0 2695016 A A A A A A A A G G A G A A A A A A A A
21 chr21_2695460 0 2695460 C C C C C G C C C C C C C C C C C C C C
21 chr21_2696675 0 2696675 A A A A A A A A A A A A C C A A C C A A
21 chr21_2704841 0 2704841 A A A A A A A A G G G G A A G G G G A A
21 chr21_2706981 0 2706981 A A A A A A A A A A A A A A A A G G A A
21 chr21_2708137 0 2708137 C C C C C C C C C C C C T T C C C C C C
21 chr21_2712597 0 2712597 T T T T T T T T T T T T G G T T T T T T
21 chr21_2718738 0 2718738 G G G G G G G G G G G G G G A A G G G G
21 chr21_2718932 0 2718932 A A A A A A A A A A A A T T T T T T A A
21 chr21_2723859 0 2723859 C C C C C C C C C C C C C C T T C C C C
21 chr21_2725151 0 2725151 T T C C C T T T C C C C C C C C C C T T
21 chr21_2727304 0 2727304 G G A A A G G G G G G G G G G G G G G G
21 chr21_2732752 0 2732752 G G G G G G G G A A A A G G G G G G G G
21 chr21_2734577 0 2734577 T T T T T T T T C C C C T T T T T T T T
21 chr21_2734759 0 2734759 T T T T T T T T C C C C T T T T T T T T
21 chr21_2743048 0 2743048 T T T T T T T T C C C C T T T T T T T T
21 chr21_2743315 0 2743315 G G G G G G G G A A A A G G G G G G G G
21 chr21_2759736 0 2759736 G G G G A G G G G G G G G G G G G G G G
21 chr21_2760237 0 2760237 C C C C C C C C T T T T C C C C C C C C
21 chr21_2766957 0 2766957 G G A A A G G G G G G G G G G G G G G G
21 chr21_2781406 0 2781406 C C C C C T C C C C C C C C C C C C C C
21 chr21_2782536 0 2782536 A A A A A A G G A A A A A A A A A A A A
21 chr21_2786751 0 2786751 A A A A A A A A T T T T A A A A A A A A
21 chr21_2797518 0 2797518 T T T T T T T T T T T T C C T T T T T T
21 chr21_2805297 0 2805297 T T T T T T T T C C C C T T T T T T T T
21 chr21_2814246 0 2814246 C C C C C C C C T T T T C C C C C C C C
21 chr21_2819444 0 2819444 C C C C C C C C C C C C C C T T C C C C
21 chr21_2821851 0 2821851 G G G G G G G G A A A A G G G G G G G G
21 chr21_2827475 0 2827475 G G G G G G C C G G G G G G G G G G G G
21 chr21_2829917 0 2829917 G G G G G G G G G G G G G G G G A A G G
21 chr21_2835906 0 2835906 A A A A A A A A G G G G A A A A A A A A
21 chr21_2838655 0 2838655 G G G G G G G G G G G G G G G G T T G G
21 chr21_2839131 0 2839131 T T T T T T T T C C C C T T T T T T T T
21 chr21_2839367 0 2839367 G G G G G G G G G G G G A A G G G G G G
21 chr21_2839953 0 2839953 C C C C C C G G C C C C C C C C C C C C
21 chr21_2841055 0 2841055 G G G G A G G G G G G G G G G G G G G G
21 chr21_2843255 0 2843255 C C C C C C C C C C C T C C C C C C C C
21 chr21_2845141 0 2845141 G G G G G G G G G G G G G G A A G G G G
21 chr21_2846794 0 2846794 A A A A A A A A C C C C A A A A A A A A
21 chr21_2872226 0 2872226 T T C C C C T T C C C T C C C C C C T T
21 chr21_2878352 0 2878352 C C C C C C C C C C C C T T T T T T C C
21 chr21_2878696 0 2878696 C C C C C C C C A C C C C C C C C C C C
21 chr21_2880396 0 2880396 G G A A A A G G G G G G A A A A A A G G
21 chr21_2881035 0 2881035 C C C C C C C C T T T T T T T T T T C C
21 chr21_2894138 0 2894138 A A A A A A A A G G G G A A A A A A A A
21 chr21_2896565 0 2896565 G G G G G G G G G G T T G G G G G G G G
21 chr21_2905254 0 2905254 C C C C C C C C C C C T C C C C C C C C
21 chr21_2907601 0 2907601 G G A A G G G G G G G G G G G G G G G G
21 chr21_2911338 0 2911338 C C C C C C C C G G G G C C C C C C C C
21 chr21_2917282 0 2917282 C C G G C C C C C C C C C C C C C C C C
21 chr21_2923203 0 2923203 G G A A A A A A G G G G A A A A A A G G
21 chr21_2927277 0 2927277 T T T T T T T T C T C C T T T T T T T T
21 chr21_2927768 0 2927768 C C C C C C C C A C C C C C C C C C C C
21 chr21_2940897 0 2940897 G G G G G G G G G G G G A A G G G G G G
21 chr21_2943335 0 2943335 G G A A A A G G G G G G G G G G G G G G
21 chr21_2955490 0 2955490 T T T T T T T T T T G T T T T T T T T T
21 chr21_2956602 0 2956602 A A A A A A A A G G G G A A A A A A A A
21 chr21_2968575 0 2968575 T T T T T T C C T T T T T T T T T T T T
21 chr21_2972434 0 2972434 G G G G G G G G G G G G G G G G A A G G
21 chr21_2984797 0 2984797 C C C C A C C C C C C C C C C C C C C C
21 chr21_2987539 0 2987539 A A G G G G A A A A A A A A A A A A A A
21 chr21_2987971 0 2987971 G G G G G G G G G G G G A G G G G G G G
21 chr21_2991538 0 2991538 G G G G G G G G G G G G A A G G G G G G
21 chr21_2994127 0 2994127 G G G G G G G G G G G G G G G G A A G G
21 chr21_2997423 0 2997423 G G G G G G G G C C C C G G G G G G G G
21 chr21_3009347 0 3009347 G G G G G G G G C C C C G G G G G G G G
21 chr21_3014102 0 3014102 G G A G G G G G G G G G G G G G G G G G
21 chr21_3016493 0 3016493 A A G G G G A A A A A A A A A A A A A A
21 chr21_3020886 0 3020886 C C C C C G C C C C C C C C C C C C C C
21 chr21_3029593 0 3029593 T T T T T T T T C C C C C C C C C C T T
21 chr21_3037479 0 3037479 T T G G G G T T G G G G G G G G G G T T
21 chr21_3053343 0 3053343 G G T T G T G G G G G G G G G G G G G G
21 chr21_3058228 0 3058228 T T T T T T T T T T T T T T T T C C T T
21 chr21_3060781 0 3060781 C C C C C C C C C C C G C C C C C C C C
21 chr21_3067052 0 3067052 A A A A A A A A A G A A A A A A A A A A
21 chr21_3068663 0 3068663 C C C C C C C C C C C C C T C C C C C C
21 chr21_3079508 0 3079508 A A A A A A A A A A A A G G A A A A A A
21 chr21_3081568 0 3081568 C C C C C C C C T T T T C C C C C C C C
21 chr21_3086455 0 3086455 C C C C C C C C C C C T C C C C C C C C
21 chr21_3096382 0 3096382 A A G G G G A A G G G G G G G G G G A A
21 chr21_3096801 0 3096801 T T T T C T T T T T T T T T T T T T T T
21 chr21_3098585 0 3098585 T T T T T T T T C C C C T T T T T T T T
21 chr21_3103122 0 3103122 A A A A A A G G A A A A A A A A A A A A
21 chr21_3105777 0 3105777 C C C C C C C C C C C C C C T T C C C C
21 chr21_3108400 0 3108400 C C C C C C C C T T T T C C C C T T C C
21 chr21_3109898 0 3109898 C C C C C C C C C C C C C C C C T T C C
21 chr21_3115354 0 3115354 C C C C C C C C C C C C T T T T T T C C
21 chr21_3118484 0 3118484 C C C C C C C C A A A A C C C C C C C C
21 chr21_3121166 0 3121166 A A A A A A A A G G G G A A A A A A A A
21 chr21_3122293 0 3122293 C C C C C C C C C C C C C C A A C C C C
21 chr21_3128874 0 3128874 C C C C C C C C A A A A C C C C C C C C
21 chr21_3130277 0 3130277 G G A A G G G G G G G G G G G G G G G G
21 chr21_3131373 0 3131373 T T C C C C T T T T T T T T T T T T T T
21 chr21_3132935 0 3132935 G G G G G G G G G G G G A A G G G G G G
21 chr21_3136998 0 3136998 G G A A A A G G G G G G G G G G G G G G
21 chr21_3138194 0 3138194 T T T T T T T T C C C C T T T T T T T T
21 chr21_3144687 0 3144687 G G G G G G A A G G G G G G G G G G G G
21 chr21_3147056 0 3147056 C C C C C C C C C C C C C C C C T T C C
21 chr21_3150638 0 3150638 T T T T T T T T T T T T T T C C T T T T
21 chr21_3158212 0 3158212 C C C C C C C C A C C C C C C C C C C C
21 chr21_3158949 0 3158949 A A A A A A A A T T T T A A A A A A A A
21 chr21_3163488 0 3163488 G G G G G G G G G G G G A A A A A A A A
21 chr21_3174907 0 3174907 G G G G G G G G G G G G A G G G G G G G
21 chr21_3177081 0 3177081 T T T T T T T T G G G G T T T T T T T T
21 chr21_3179173 0 3179173 G G G G G G G G G G G G A G G G G G G G
21 chr21_3185969 0 3185969 A A A A A A A A A A A A A A A A G G A A
21 chr21_3204442 0 3204442 A A A A A A A A G G G G A A A A A A A A
21 chr21_3215766 0 3215766 C C C C C C C C C C C C C C C C T T C C
21 chr21_3223481 0 3223481 C C C C C C C C C C C C C C C C T T C C
21 chr21_3227537 0 3227537 C C C C C C C C C C C C C T C C C C C C
21 chr21_3229468 0 3229468 T T T T C T T T T T T T T T T T T T T T
21 chr21_3229731 0 3229731 G G G G G T G G G G G G G G G G G G G G
21 chr21_3231579 0 3231579 C C C C C C C C T T T T C C C C C C C C
21 chr21_3234812 0 3234812 C C T T T T C C C C C C C C C C C C C C
21 chr21_3236136 0 3236136 C C T T T T C C C C C C C C C C C C C C
21 chr21_3243528 0 3243528 T T C C C C T T C C C C C C C C C C C C
21 chr21_3244248 0 3244248 G G C C C C G G G G G G G G G G G G G G
21 chr21_3244695 0 3244695 C C C C C C C C C C C C C T C C C C C C
21 chr21_3255210 0 3255210 T T T T T T T T C C C C T T T T T T T T
21 chr21_3260495 0 3260495 C C C C C C C C C C A C C C C C C C C C
21 chr21_3264975 0 3264975 T T G G G G G G G G G G G G G G G G T T
21 chr21_3267275 0 3267275 C C C C C C C C C C C C C T C C C C C C
21 chr21_3268235 0 3268235 C C T T T T C C C C C C C C C C C C C C
21 chr21_3272127 0 3272127 A A A A A A A A G G G G A A A A A A A A
21 chr21_3272389 0 3272389 G G G G C G G G G G G G G G G G G G G G
21 chr21_3272976 0 3272976 G G G G G G G G G G G G A G G G G G G G
21 chr21_3278320 0 3278320 G G G G G G G G G G G G G G A A G G G G
21 chr21_3278430 0 3278430 C C C C C C T T C C C C C C C C C C C C
21 chr21_3282220 0 3282220 G G G G G G G G G G G G A A G G G G G G
21 chr21_3291573 0 3291573 T T T T T T T T C C C C T T T T T T T T
21 chr21_3292005 0 3292005 C C T T T T C C C C C C C C C C C C C C
21 chr21_3299764 0 3299764 G G G G G G G G G G G G G G C C G G G G
21 chr21_3300494 0 3300494 T T T T T T T T C C C C T T T T T T T T
21 chr21_3300604 0 3300604 G G T T T T G G G G G G G G G G G G G G
21 chr21_3305368 0 3305368 C C C C C C C C T T T T C C C C C C C C
21 chr21_3306630 0 3306630 G G G G G G G G G G G G G G G G A G G G
21 chr21_3309088 0 3309088 A A A A A A A A G G G G A A A A A A A A
21 chr21_3310007 0 3310007 C C T T C T C C C C C C C C C C C C C C
21 chr21_3311804 0 3311804 C C C C C C C C C C C C C C T T C C C C
21 chr21_3313065 0 3313065 C C C C C C C C C C C C T T C C C C C C
21 chr21_3322409 0 3322409 G G G G G G G G G G G G G G A A G G G G
21 chr21_3327030 0 3327030 C C C C C C C C C T C C C C C C C C C C
21 chr21_3334275 0 3334275 G G G G G G G G G G G G G G G G A G G G
21 chr21_3334466 0 3334466 G G G G G G G G A A A A G G G G G G G G
21 chr21_3334638 0 3334638 T T T T T T T T T T T T T T C C T T T T
21 chr21_3341654 0 3341654 G G G G G G G G C C C C G G G G G G G G
21 chr21_3345735 0 3345735 C C T T T T C C C C C C C C C C C C C C
21 chr21_3351133 0 3351133 G G A A G G G G G G G G G G G G G G G G
21 chr21_3353839 0 3353839 C C C C C C C C C C A C C C C C C C C C
21 chr21_3362349 0 3362349 C C T T T T C C C C C C C C C C C C C C
21 chr21_3366758 0 3366758 G G G G G G G G T T T T G G G G G G G G
21 chr21_3372602 0 3372602 G G A A A A G G A A A A A A A A A A G G
21 chr21_3375066 0 3375066 T T C C C C T T T T T T T T T T T T T T
21 chr21_3379365 0 3379365 C C C C C C C C C C C C C C T T C C C C
21 chr21_3379409 0 3379409 T T T T T T T T T T G T T T T T T T T T
21 chr21_3385833 0 3385833 G G G G G G G G G G G G G G G G A A G G
21 chr21_3391189 0 3391189 T T C C C C T T T T T T T T T T T T T T
21 chr21_3405054 0 3405054 A G G G G G G G G G G G G G G G G G G G
21 chr21_3408411 0 3408411 G G A A A A G G G G G G G G G G G G G G
21 chr21_3409681 0 3409681 A A A A A A A A A A A A G G G G G G A A
21 chr21_3411798 0 3411798 A A G G G G G G G G G G G G G G G G A A
21 chr21_3413050 0 3413050 G G G G G G G G G G G G G G T T G G G G
21 chr21_3418495 0 3418495 A A G G G G G G G G G G G G G G G G A A
21 chr21_3418892 0 3418892 C C C C C C C C C C C C C C T T C C C C
21 chr21_3419252 0 3419252 C C C C C C C C A C A C C C C C C C C C
21 chr21_3419824 0 3419824 A A A A A A A A A A A A A A G G A A A A
21 chr21_3426131 0 3426131 C C T T T T C C C C C C C C C C C C C C
21 chr21_3439059 0 3439059 G G G G G G G G C G G G G G G G G G G G
21 chr21_3447005 0 3447005 C C C C C C C C C C C C C C C C A A C C
21 chr21_3449243 0 3449243 A A A A A A A A A A A A C C A A A A A A
21 chr21_3453675 0 3453675 C C T T T T C C C C C C C C C C C C C C
21 chr21_3457351 0 3457351 C C C C C C C C T T T T C C C C C C C C
21 chr21_3459207 0 3459207 C C C C C C C C C C C C T T C C C C C C
21 chr21_3462658 0 3462658 T T T T T T A A T T T T T T T T T T T T
21 chr21_3463407 0 3463407 T T T T T T T T T T G T T T T T T T T T
21 chr21_3465773 0 3465773 G G G G G G G G A G A G G G G G G G G G
21 chr21_3467476 0 3467476 G G G G G G G G A G A G G G G G G G G G
21 chr21_3472736 0 3472736 C C C C C C C C A A A A C C C C C C C C
21 chr21_3475063 0 3475063 C C C C C C C C C C C C C C C C T T C C
21 chr21_3485956 0 3485956 C C C C C C C C T T T T C C C C C C C C
21 chr21_3508663 0 3508663 G G G G C G G G G G G G G G G G G G G G
21 chr21_3509097 0 3509097 C C C C C T C C C C C C C C C C C C C C
21 chr21_3509698 0 3509698 C C C C C C C C C C C T C C C C C C C C
21 chr21_3522606 0 3522606 T T T T T T T T T T T T T T T T C C T T
21 chr21_3525156 0 3525156 G G G G G G G G G G G G G G G G A A G G
21 chr21_3531179 0 3531179 G G G G G G G G G G G G G G G G A A G G
21 chr21_3532607 0 3532607 G G G G G G G G G G G G A A A A A A G G
21 chr21_3539881 0 3539881 T T T T T T T T T T T T C C T T T T T T
21 chr21_3555312 0 3555312 G G G G G G G G C C C C G G G G G G G G
21 chr21_3557252 0 3557252 C C C C C C C C G G G G C C C C C C C C
21 chr21_3563784 0 3563784 C C G G G G C C G G G G G G G G G G C C
21 chr21_3574950 0 3574950 T T T T T T T T C C C C T T T T T T T T
21 chr21_3584877 0 3584877 T T T T T T T T C C C C T T T T T T T T
21 chr21_3593809 0 3593809 T T C C C C T T C C C C C C C C C C T T
21 chr21_3597318 0 3597318 C C C C C C C C C C C T C C C C C C C C
21 chr21_3597440 0 3597440 C C C C C T C C C C C C C C C C C C C C
21 chr21_3603106 0 3603106 G G G G G G G G T T T T G G G G G G G G
21 chr21_3607793 0 3607793 A A G G G G G G G G G G G G G G G G A A
21 chr21_3610574 0 3610574 G G G G G G G G A G G G G G G G G G G G
21 chr21_3619725 0 3619725 A A A A A A A A G G G G A A A A A A A A
21 chr21_3628860 0 3628860 G G A A A A A A A A A A A A A A A A G G
21 chr21_3636551 0 3636551 G G G G G G G G G G G G G G G G C C G G
21 chr21_3648280 0 3648280 C C T T T T C C C C C C C C C C C C C C
21 chr21_3655122 0 3655122 C C C C C C C C T T T T C C C C C C C C
21 chr21_3659180 0 3659180 A A A A A A A A A A A A A A A A G G A A
21 chr21_3660355 0 3660355 C C C C C C C C T T T T C C C C C C C C
21 chr21_3661416 0 3661416 C C C C C C C C C T C C C C C C C C C C
21 chr21_3668203 0 3668203 A A A A A A A A G G G G A A A A A A A A
21 chr21_3672326 0 3672326 T T C C C C T T T T T T T T T T T T T T
21 chr21_3672574 0 3672574 C C C C C C C C C C C C C C C C T T C C
21 chr21_3673249 0 3673249 T T C C C C C C C C C C C C C C C C T T
21 chr21_3676216 0 3676216 G G G G G G G G G G G G A A A A A A G G
21 chr21_3676451 0 3676451 G G G G G G G G G G G G G G A A A A G G
21 chr21_3680479 0 3680479 T T T T T T C C T T T T T T T T T T T T
21 chr21_3681148 0 3681148 T T T T T T T T C C C C T T T T T T T T
21 chr21_3681338 0 3681338 C C C C C C C C T T T T C C C C C C C C
21 chr21_3691644 0 3691644 T T T T T T T T G G G G T T T T T T T T
21 chr21_3704151 0 3704151 G G G G G G G G G G G G T T G G G G G G
21 chr21_3704190 0 3704190 C C C C C C C C C T C C C C C C C C C C
21 chr21_3711673 0 3711673 C C C C C C C C C C C C C C T T C C C C
21 chr21_3714708 0 3714708 G G G G G G G G G G G G G G C C G G G G
21 chr21_3717884 0 3717884 A A A A A A A A A A A G A A A A A A A A
21 chr21_3726801 0 3726801 T T T T T T T T A A A A T T T T T T T T
21 chr21_3739799 0 3739799 T T T T T T T T T T T T T T T T C C T T
21 chr21_3743572 0 3743572 C C C C C C C C T T T T C C C C C C C C
21 chr21_3743868 0 3743868 C C C C C C C C C C C C A A C C C C C C
21 chr21_3744040 0 3744040 A A A A A A A A A A A A A A C C A A A A
21 chr21_3744878 0 3744878 T T T T T T T T T T T T T T G G T T T T
21 chr21_3748890 0 3748890 G G A A A A G G A A A A A A A A A A G G
21 chr21_3760932 0 3760932 G G G G G G G G G G G G A A G G G G G G
21 chr21_3762803 0 3762803 C C C C C C C C C C C C C C C C T T C C
21 chr21_3764100 0 3764100 G G G G G G G G A A A A G G G G G G G G
21 chr21_3766227 0 3766227 C C C C C C C C T T T T C C C C C C C C
21 chr21_3771704 0 3771704 C C C C C C C C C C C T C C C C C C C C
21 chr21_3786853 0 3786853 A A T T T T A A T T T T T T T T T T A A
21 chr21_3790695 0 3790695 T T T T T T T T T T T T T T T T A A T T
21 chr21_3790956 0 3790956 G G G G G G G G G G G G A A G G G G G G
21 chr21_3813636 0 3813636 T T C C C C T T C C C C C C T T C C C C
21 chr21_3816450 0 3816450 C C G G G G C C G G G G G G G G G G C C
21 chr21_3817738 0 3817738 T T T T T T T T C C C C T T T T T T T T
21 chr21_3819606 0 3819606 A A G G G G G G G G G G G G G G G G G G
21 chr21_3820404 0 3820404 G G G G G G G G C C C C G G G G G G G G
21 chr21_3830151 0 3830151 T T T T T T T T T T G T T T T T T T T T
21 chr21_3835844 0 3835844 C C C C C C C C C C C C T T T T T T C C
21 chr21_3837552 0 3837552 G G G G G G G G G G G G G G G G C C G G
21 chr21_3845945 0 3845945 C C C C C C T T C C C C C C C C C C C C
21 chr21_3846406 0 3846406 C C C C C C C C T T T T T T T T T T C C
21 chr21_3846799 0 3846799 G G G G G G G G C C C C G G G G G G G G
21 chr21_3847307 0 3847307 C C C C C C C C C C C C C C G G C C C C
21 chr21_3847921 0 3847921 A A A A A C A A A A A A A A A A A A A A
21 chr21_3850790 0 3850790 C C C C C C C C T T T T C C C C C C C C
21 chr21_3855707 0 3855707 A A A A A A A A A A A A A A A A A T A A
21 chr21_3859970 0 3859970 T T G G G G T T G G G G G G G G G G T T
21 chr21_3864172 0 3864172 T T T T T T T T T T C T T T T T T T T T
21 chr21_3867882 0 3867882 G G A A A A G G G G G G G G G G G G G G
21 chr21_3874115 0 3874115 T T T T T T T T T T T T T T G G T T T T
21 chr21_3875272 0 3875272 G G G G G G G G G G G G G G G G T T G G
21 chr21_3885372 0 3885372 T T T T T T T T C C C C T T T T T T T T
21 chr21_3889018 0 3889018 G G G G G G G G G G G G G G G G A A G G
21 chr21_3890660 0 3890660 G G G G G G G G G G G G G G G G A A G G
21 chr21_3897677 0 3897677 A A A A A A A A A A A A T T A A A A A A
21 chr21_3899044 0 3899044 C C T T T T C C C C C C C C C C C C C C
21 chr21_3900103 0 3900103 C C C C C C C C C C C C A A A A A A C C
21 chr21_3900636 0 3900636 T T T T T T T T C C C C T T T T T T T T
21 chr21_3904643 0 3904643 G G G G G G G G G G G G A G G G G G G G
21 chr21_3905590 0 3905590 C C C C C C C C T T T T C C C C C C C C
21 chr21_3907275 0 3907275 C C T T T T C C C C C C C C C C C C C C
21 chr21_3909513 0 3909513 T T G G G G T T G G G G G G G G G G T T
21 chr21_3911035 0 3911035 G G G G C G G G G G G G G G G G G G G G
21 chr21_3915561 0 3915561 A A A A A A A A A A A A A A C C C C A A
21 chr21_3917174 0 3917174 A A C C C C A A C C C C C C C C C C A A
21 chr21_3919562 0 3919562 T T T T T T T T T T C T T T T T T T T T
21 chr21_3929606 0 3929606 C C C C C C C C C T C C C C C C C C C C
21 chr21_3931283 0 3931283 C C C C C C C C T T T T C C C C C C C C
21 chr21_3947834 0 3947834 C C T T C T C C C C C C C C C C C C C C
21 chr21_3958616 0 3958616 G G G G G G A G G G G G G G G G G G G G
21 chr21_3958980 0 3958980 C C C C C C C C T T T T C C C C C C C C
21 chr21_3959405 0 3959405 A A A A A A A A A A A A A A A A C C A A
21 chr21_3961221 0 3961221 T T T T T T T T A A A A T T T T T T T T
21 chr21_3965346 0 3965346 A A A A A A A A G G G G A A A A A A A A
21 chr21_3975321 0 3975321 A A A A A A A A A A A A A G A A A A A A
21 chr21_3979832 0 3979832 C C C C C C C C T T T T C C C C C C C C
21 chr21_3980173 0 3980173 G G G G G G G G G G G G A A G G G G G G
21 chr21_3980869 0 3980869 C T C C C C C C C C C C C C C C C C T T
21 chr21_3983059 0 3983059 C C C C C C C C T T T T C C C C C C C C
21 chr21_3984829 0 3984829 C C C C C C C C T T T T C C C C C C C C
21 chr21_3986260 0 3986260 C C C C C C C C C C C G C C C C C C C C
21 chr21_3989541 0 3989541 T T T T T T T T C C C C T T T T T T T T
21 chr21_3989679 0 3989679 G G G G G G G G A A A A G G G G G G G G
21 chr21_3990779 0 3990779 T T T T T T T T T T T T C C T T T T T T
21 chr21_3992818 0 3992818 G G G G G G G G C C C C G G G G G G G G
21 chr21_3995650 0 3995650 C C C C C C C C C C C C T T C C C C C C
21 chr21_3996801 0 3996801 C C C C C C C C C C C T C C C C C C C C
21 chr21_4002230 0 4002230 C C C C C C C C A A A A C C C C C C C C
21 chr21_4007427 0 4007427 G G G G C G G G G G G G G G G G G G G G
21 chr21_4015947 0 4015947 A A A A A A A A A A A A A T A A A A A A
21 chr21_4025163 0 4025163 G G G G G G G G G G G G G G A G G G G G
21 chr21_4026250 0 4026250 G G G G G G G G G G G G G G G G A A G G
21 chr21_4026435 0 4026435 T T C C C T T T T T T T T T T T T T T T
21 chr21_4028204 0 4028204 G G G G G G G G G G G G G G C C G G G G
21 chr21_4036294 0 4036294 C C C C C C C C C C C C G G C C C C C C
21 chr21_4042483 0 4042483 C C C C C C C C T T T T C C C C C C C C
21 chr21_4046815 0 4046815 G G G G G G G G G G G G A A A A A A G G
21 chr21_4056781 0 4056781 A A A A A A A A A G A A A A A A A A A A
21 chr21_4057775 0 4057775 A A A A A A A A A A A A G G A A A A A A
21 chr21_4060499 0 4060499 C C T T T T C C C C C C C C C C C C C C
21 chr21_4063429 0 4063429 T T T T T T T T T T T T T T C C T T T T
21 chr21_4063822 0 4063822 T T T T T T T T T T T T C C C C C C T T
21 chr21_4071795 0 4071795 T T T T T T T T C T T T T T T T T T T T
21 chr21_4076868 0 4076868 T T C C C C T T C C C C C C C C C C T T
21 chr21_4078465 0 4078465 G G A A A A G G G G G G A A A A A A G G
21 chr21_4080203 0 4080203 T T C C C C T T T T T T C C C C C C T T
21 chr21_4083937 0 4083937 C C C C C C T T C C C C C C C C C C C C
21 chr21_4086205 0 4086205 A A A A A A A A A G A A A A A A A A A A
21 chr21_4095865 0 4095865 C C C C C C C C C C C C C T C C C C C C
21 chr21_4097755 0 4097755 G G G G G G G G A G A A G G G G G G G G
21 chr21_4097920 0 4097920 A A A A A A A A A A A A A G A A A A A A
21 chr21_4100770 0 4100770 A A A A A A A A A A A G A A A A A A A A
21 chr21_4102004 0 4102004 A A T T T T A A A A A A A A A A A A A A
21 chr21_4112124 0 4112124 C C C C A C C C C C C C C C C C C C C C
21 chr21_4124307 0 4124307 G G G G G G G G G G G G C G G G G G G G
21 chr21_4129628 0 4129628 T T C C C C T T C C C C C C C C C C T T
21 chr21_4130018 0 4130018 A A A A A A A A A A A A A G G G A A A A
21 chr21_4132268 0 4132268 A A A A A A A A A C A C A A A A A A A A
21 chr21_4150509 0 4150509 C C C C C C C C C C C T C C C C C C C C
21 chr21_4150642 0 4150642 T T T T T T G G T T T T T T T T T T T T
21 chr21_4157845 0 4157845 A A A A A G A A A A A A A A A A A A A A
21 chr21_4162638 0 4162638 A A A A A A A A G G G G A A A A A A A A
21 chr21_4169913 0 4169913 A A A A A A A A A C A A A A A A A A A A
21 chr21_4172698 0 4172698 C C C C C C C C G G G G C C C C C C C C
21 chr21_4182199 0 4182199 A A A A A A A A A G A G A A A A A A A A
21 chr21_4225165 0 4225165 C C C G C C C C C C C C C C C C C C C C
21 chr21_4229149 0 4229149 A A A G A A A A A A A A A A A A A A A A
21 chr21_4231960 0 4231960 A A A A A A A A G G G G A A A A A A A A
21 chr21_4232175 0 4232175 G T G G G G G G G G G G G G G G G G G G
21 chr21_4233890 0 4233890 A G A A A A A A A A A A A A A A A A A A
21 chr21_4235185 0 4235185 C C T T T T C C C C C C C C C C T T C C
21 chr21_4235461 0 4235461 T T T T T T T T T T T T G G T T T T T T
21 chr21_4241922 0 4241922 G G G G G G G G A A A A G G G G G G G G
21 chr21_4248363 0 4248363 T T T T T T T T T T T T G G T T T T T T
21 chr21_4249276 0 4249276 G G T T T T G G G G G G G G G G G G G G
21 chr21_4250479 0 4250479 A A A A A A A A A A A A A C A A A A A A
21 chr21_4252788 0 4252788 C C T T T T C C C C C C C C C C C C C C
21 chr21_4253078 0 4253078 C C C C C C C C C C C C T T C C C C C C
21 chr21_4253148 0 4253148 C C C C C C C C C C C C C C C C T T C C
21 chr21_4258139 0 4258139 G G G G G G A A G G G G G G G G G G G G
21 chr21_4268720 0 4268720 C C C C C C C T T T T T T T T T T T C C
21 chr21_4387741 0 4387741 G G G G A G G G G G G G G G G G G G G G
21 chr21_4406751 0 4406751 C C C C C C C C C T T T C C C C C C C C
21 chr21_4420710 0 4420710 C C C C C C C C T T T T C C C C C C C C
21 chr21_4421188 0 4421188 A A A A A A A A G G G G A A A A A A A A
21 chr21_4422619 0 4422619 A A A A A A A A A C A C A A A A A A A A
21 chr21_4438927 0 4438927 C C C C C C C C A A A A C C C C C C C C
21 chr21_4438977 0 4438977 T T T T T T T T C C C C T T T T T T T T
21 chr21_4440552 0 4440552 C C C C C C C C A A A A C C C C C C C C
21 chr21_4444088 0 4444088 A A A A A A A A A A A G A A A A A A A A
21 chr21_4458733 0 4458733 T T T T T T T T C T C C T T T T T T T T
21 chr21_4467577 0 4467577 T T T T T T T T T T T T T T C C T T T T
21 chr21_4472517 0 4472517 T T T T T T T T C T C C T T T T T T T T
21 chr21_4477242 0 4477242 G G G G G G G G G G G G G G T T G G G G
21 chr21_4479461 0 4479461 C C C C C C C C C C C C C C C C T T C C
21 chr21_4484324 0 4484324 G G G G G G G G A A A A G G G G G G G G
21 chr21_4484550 0 4484550 C C C C C C C C C C C C C G C C C C C C
21 chr21_4490582 0 4490582 C C T T T T C C T T T T T T T T T T C C
21 chr21_4491075 0 4491075 C C C C C C C C C C G G C C C C C C C C
21 chr21_4499657 0 4499657 A A A A A A A A A A A A A G A A A A A A
21 chr21_4504804 0 4504804 A A A A A A A A A A A C A A A A A A A A
21 chr21_4509367 0 4509367 T T T T T T T T C C C C T T T T T T T T
21 chr21_4509678 0 4509678 T T T T T T C C T T T T T T T T T T T T
21 chr21_4516051 0 4516051 C C C C C C C C A A A A C C C C C C C C
21 chr21_4517733 0 4517733 A A A A A A A A A A A A A A A A G G A A
21 chr21_4519511 0 4519511 T T T T T T T T C C C C T T T T T T T T
21 chr21_4523567 0 4523567 G G A A A A A A A A A A A A A A A A G G
21 chr21_4534285 0 4534285 G G G G G G G G G G G G A G G G G G G G
21 chr21_4534347 0 4534347 C C C C C C C C C C C C C T C C C C C C
21 chr21_4545282 0 4545282 A A A A A A A A A G A G A A A A A A A A
21 chr21_4550113 0 4550113 A A A A A A A A G G G G A A A A A A A A
21 chr21_4559139 0 4559139 C C C C C C C C C T T T C C C C C C C C
21 chr21_4559214 0 4559214 G G G G G G G G G G G G C C C C C C G G
21 chr21_4566824 0 4566824 G G C C C C G G G G G G G G G G G G G G
21 chr21_4593022 0 4593022 G G G G G G G G G G A G A A G G A A G G
21 chr21_4593963 0 4593963 G G G G G G G G G G A G G G G G G G G G
21 chr21_4597753 0 4597753 G G G G G G G G G G G G A A G G G G G G
21 chr21_4599456 0 4599456 A A A A A A A A G G G G A A A A A A A A
21 chr21_4602663 0 4602663 T T T T T T T T C C T T T T T T T T T T
21 chr21_4607042 0 4607042 A A A A A A A A A A A G A A A A A A A A
21 chr21_4607714 0 4607714 A A A A A A A A A A A A A G A A A A A A
21 chr21_4607737 0 4607737 T T T T T T T T C T C T T T T T T T T T
21 chr21_4611404 0 4611404 T T T T T T T T T T T T T T T T C C T T
21 chr21_4615438 0 4615438 G G G G G G G G G G G G G G A A A A G G
21 chr21_4616892 0 4616892 C C C C C C C C C C C C C C C C T T C C
21 chr21_4618756 0 4618756 T T T T T T T T A A A A T T T T T T T T
21 chr21_4619737 0 4619737 G G G G G G G G A A A A G G G G G G G G
21 chr21_4621070 0 4621070 A A A A A A A A G G G G A A A A A A A A
21 chr21_4624625 0 4624625 G G G G A A G G G G G G G G G G G G G G
21 chr21_4639590 0 4639590 C C C C C C C C T T T T C C C C C C C C
21 chr21_4642662 0 4642662 C C C C C C C C C C T T C C C C C C C C
21 chr21_4642971 0 4642971 G G G G G G G G G G C C G G G G G G G G
21 chr21_4645410 0 4645410 A A A A A A A A A A A A A A T T A A A A
21 chr21_4647802 0 4647802 C C C C C C C C C C C C C T C C C C C C
21 chr21_4650051 0 4650051 A A T T T T A A A A A A T T T T T T A A
21 chr21_4650622 0 4650622 G G G G G G G G A A G G G G G G G G G G
21 chr21_4651292 0 4651292 G G G G G G G G A A G G G G A A G G G G
21 chr21_4652049 0 4652049 A A A A A A A A A A A T A A A A A A A A
21 chr21_4690938 0 4690938 C C C C C C C C T T T T C C C C C C C C
21 chr21_4693433 0 4693433 G G G G G G G G G G G G C G G G G G G G
21 chr21_4695822 0 4695822 C C C C C C C C T T T T C C C C C C C C
21 chr21_4695894 0 4695894 C C T T T T C C T T T T T T T T T T C C
21 chr21_4703129 0 4703129 C C C C C C C C C C C C C C C C T T C C
21 chr21_4705845 0 4705845 G G A A G G G G G G G G G G G G G G G G
21 chr21_4706962 0 4706962 A A C C C C A A A A A A A A A A A A A A
21 chr21_4711782 0 4711782 T T T T T T T T C C T T T T T T T T T T
21 chr21_4712006 0 4712006 T T T T T T T T T T T T C C T T T T T T
21 chr21_4717142 0 4717142 T T T T T T T T T T C T T T T T T T T T
21 chr21_4737312 0 4737312 T T T T T T T T T T C T T T T T T T T T
21 chr21_4741773 0 4741773 G G G G G G G G G G A A G G G G G G G G
21 chr21_4741902 0 4741902 T T T T T T T T T T A A T T T T T T T T
21 chr21_4744421 0 4744421 C C C C C C C C C C C C C T C C C C C C
21 chr21_4750375 0 4750375 G G G G G G G G G G A A G G G G G G G G
21 chr21_4751468 0 4751468 C C C C C C C C C C C C C G C C C C C C
21 chr21_4755091 0 4755091 T T T T T T T T T T C C T T T T T T T T
21 chr21_4755292 0 4755292 T T T T T T T T A A A A T T T T T T T T
21 chr21_4764081 0 4764081 G G G G G G G G A A A A G G G G G G G G
21 chr21_4776426 0 4776426 T T T T T T T T A A A A T T T T T T T T
21 chr21_4787525 0 4787525 A A G G G G A A A A A A A A A A A A A A
21 chr21_4821205 0 4821205 A A A A A A G G A A A A A A A A A A G G
21 chr21_4843180 0 4843180 C C C C C C C C C C C C C C C C T T C C
21 chr21_4846847 0 4846847 T T C C C C C C C C C C C C C C C C C C
21 chr21_4850615 0 4850615 A A A A A A A A A A A C A A A A A A A A
21 chr21_4853019 0 4853019 T T T T C C T T T T T T T T T T T T T T
21 chr21_4864218 0 4864218 G G G G G G G G A A A A G G G G G G G G
21 chr21_4879113 0 4879113 G G G G G G G G G G G G A A G G G G G G
21 chr21_4881275 0 4881275 G G G G G G G G A A A A G G G G G G G G
21 chr21_4881678 0 4881678 C C C C C C C C G G G G C C C C C C C C
21 chr21_4889769 0 4889769 C C C C C C C C C C C C C C C C C T C C
21 chr21_4893491 0 4893491 C C C C C C C C G G G G C C C C C C C C
21 chr21_4905819 0 4905819 C C C C C C C C T T C C C C C C C C C C
21 chr21_4916980 0 4916980 C C C C C C C C C C C C C C C C T T C C
21 chr21_4917489 0 4917489 C C C C C C C C A C A A C C C C C C C C
21 chr21_4917555 0 4917555 G G G G G G G G G G G G G T G G G G G G
21 chr21_4918731 0 4918731 C C C C C C C C T T T T C C C C C C C C
21 chr21_4920775 0 4920775 G G G G G G G G G G G G A G G G G G G G
21 chr21_4922475 0 4922475 C C C C C C C C T T T T C C C C C C C C
21 chr21_4923349 0 4923349 G G G G G G G G A A A A G G G G G G G G
21 chr21_4935691 0 4935691 G G A A A A G G A A A A A A A A A A G G
21 chr21_4944025 0 4944025 T T T T T T T T C C C C T T T T T T T T
21 chr21_4954143 0 4954143 A A A A A A A A G G G G A A A A A A A A
21 chr21_4961941 0 4961941 T T T T T T T T G G G G T T T T T T T T
21 chr21_4971493 0 4971493 C C C C C C C C C C C C C T C C C C C C
21 chr21_4971592 0 4971592 A A A A A A A A A A A A G G G G A A A A
21 chr21_4974960 0 4974960 G G G G G G G G G G A G G G G G G G G G
21 chr21_4991171 0 4991171 T T T T T T T T T T T T T T C C T T T T
21 chr21_5019465 0 5019465 A A A A A T A A A A A A A A A A A A A A
21 chr21_5020215 0 5020215 T T T T T T T T T T T T T T T T C T T T
21 chr21_5020473 0 5020473 A A A A A A A A C C C C A A A A A A A A
21 chr21_5021434 0 5021434 C C C C C C C C C G C G C C C C C C C C
21 chr21_5034709 0 5034709 G G G G G G G G G G G G G G G G A A G G
21 chr21_5042736 0 5042736 G G G G G G G G G G G G G G G G A A G G
21 chr21_5045185 0 5045185 A A A A A A A A A A A A A A C C A A A A
21 chr21_5045499 0 5045499 G G G G G G G G T T T T G G G G G G G G
21 chr21_5047134 0 5047134 T T T T T T T T T T T T T T C C T T T T
21 chr21_5050571 0 5050571 A A A A A A A A A A A A A G A A A A A A
21 chr21_5053454 0 5053454 A A A A A A A A T T T T A A A A T T A A
21 chr21_5053941 0 5053941 C C C C C C T T C C C C C C C C C C C C
21 chr21_5054975 0 5054975 C C C C C C C C C C C C C C G G C C C C
21 chr21_5061659 0 5061659 G G G G G G G G G G G G G G G G C C G G
21 chr21_5064634 0 5064634 A A A A A A A A A A A A A A C C A A A A
21 chr21_5070789 0 5070789 A A A A A A A A A A A A A G A A A A A A
21 chr21_5084646 0 5084646 G G G G G G G G G G G G G G G G A A G G
21 chr21_5087145 0 5087145 A A A A A A G G G G G G A A A A A A A A
21 chr21_5098288 0 5098288 C C C C A C C C C C C C C C C C C C C C
21 chr21_5101805 0 5101805 C C C C C C C C T T T T C C C C C C C C
21 chr21_5103926 0 5103926 C C C C C C C C C C C C C C T T C C C C
21 chr21_5112566 0 5112566 C C C C C C C C C C C C C C C C C T C C
21 chr21_5119064 0 5119064 G G G G G G G G G G G G C C G G G G G G
21 chr21_5123933 0 5123933 G G G G G G G G G G A G G G G G G G G G
21 chr21_5126206 0 5126206 T T G G G G G G G G G G G G G G G G T T
21 chr21_5135990 0 5135990 C C C C C C C C C C C C A A C C C C C C
21 chr21_5140911 0 5140911 T T C C C C T T C C C C C C C C C C T T
21 chr21_5142709 0 5142709 T T T T T T T T C C C C T T T T T T T T
21 chr21_5143342 0 5143342 T T T T T T T T T T C T T T T T T T T T
21 chr21_5144948 0 5144948 A A A A A A A A G G A G A A A A A A A A
21 chr21_5149954 0 5149954 G G G G A G G G G G G G G G G G G G G G
21 chr21_5150840 0 5150840 C C C C C C C C C C C C T T C C T T C C
21 chr21_5154610 0 5154610 T T T T T T T T T T C T T T T T T T T T
21 chr21_5159850 0 5159850 G G G T G G G G G G G G G G G G G G G G
21 chr21_5168065 0 5168065 C C C C C C C C C C C C C T C C C C C C
21 chr21_5168193 0 5168193 C C C C C C C C T T T T C C C C C C T T
21 chr21_5168906 0 5168906 G G G G G G G G G G G G G G G T G G G G
21 chr21_5183027 0 5183027 T T C C C C T T T T T T T T T T T T T T
21 chr21_5192713 0 5192713 G G G G G G G G G G G G G G C G G G G G
21 chr21_5198521 0 5198521 A A A A A A A A A A A A G G G G G G A A
21 chr21_5203662 0 5203662 A A C C C C A A C C C C C C C C C C A A
21 chr21_5204568 0 5204568 G G T T T T G G G G G G G G G G G G G G
21 chr21_5206192 0 5206192 T T T T T T T T C C C C T T T T T T T T
21 chr21_5210844 0 5210844 A A A A A A A A A A A A C C A A A A A A
21 chr21_5213743 0 5213743 C C C C C C C C C C C C C C C T C C C C
21 chr21_5217476 0 5217476 C C A A A A C C C C C C C C C C C C C C
21 chr21_5226555 0 5226555 T T T T T T T T C C C C T T T T T T T T
21 chr21_5226952 0 5226952 T T G G G G T T G G G G G G G G G G T T
21 chr21_5227078 0 5227078 A A A A A A A A C C C C A A A A A A A A
21 chr21_5230866 0 5230866 A A A A A A A A A A A A G G A A A A A A
21 chr21_5234097 0 5234097 C C T T T T C C T T T T T T T T T T C C
21 chr21_5235193 0 5235193 G G G G G G G G A A A A G G G G G G G G
21 chr21_5235335 0 5235335 C C C C C C C C T T T T C C C C C C C C
21 chr21_5242282 0 5242282 T T T T T T T T T T T T C C T T T T T T
21 chr21_5255180 0 5255180 G G G G G G G G A A A A G G G G G G G G
21 chr21_5256660 0 5256660 G G G G G G G G G G G G G G C C G G G G
21 chr21_5258809 0 5258809 A A A A A A A A G G G G A A A A A A A A
21 chr21_5260181 0 5260181 A A A A A A A A G G G G A A A A A A A A
21 chr21_5262859 0 5262859 G G G G G G G G G G G G G G G G C C G G
21 chr21_5268007 0 5268007 T T T T T T T T T T T T T T T T C C T T
21 chr21_5268529 0 5268529 G G G G G G G G T T T T G G G G G G G G
21 chr21_5270559 0 5270559 A A A A A A A A G G G G A A A A A A A A
21 chr21_5277470 0 5277470 T T T T T T T T C C C C T T T T T T T T
21 chr21_5279997 0 5279997 A A A A A A A A A A A A G G A A A A A A
21 chr21_5285422 0 5285422 T T T T T T T T T T T T A T T T T T T T
21 chr21_5288886 0 5288886 T T T T G T T T T T T T T T T T T T T T
21 chr21_5290566 0 5290566 A A A A A A A A A A A A A A G G A A A A
21 chr21_5295961 0 5295961 T T T T T T T T C C C C T T T T T T T T
21 chr21_5295990 0 5295990 A A A A A A A A A A A G A A A A A A A A
21 chr21_5296471 0 5296471 C C C C C C C C C T C C C C C C C C C C
21 chr21_5303292 0 5303292 A A A A A A A A G G G G A A A A A A A A
21 chr21_5304659 0 5304659 C C T T T T C C T T T T T T T T T T C C
21 chr21_5307672 0 5307672 A A A A A A A A A A G G A A A A A A A A
21 chr21_5309632 0 5309632 A A A A A A A A A A A A A G A A G G A A
21 chr21_5314345 0 5314345 T T T T T T T T T T T T C T T T T T T T
21 chr21_5318352 0 5318352 C C C C C C C C A A A A C C C C C C C C
21 chr21_5321161 0 5321161 A A A A A A A A A A A A A T A A A A A A
21 chr21_5333293 0 5333293 G G G G G G G G C C G G G G G G G G G G
21 chr21_5335355 0 5335355 A A A A A A A A G G G G A A A A A A A A
21 chr21_5336049 0 5336049 G G G G G G G G T T T T G G G G G G G G
21 chr21_5337311 0 5337311 C C C C C C C C C C C C T T C C C C C C
21 chr21_5337580 0 5337580 T T T T T T T T T T T T C C T T T T T T
21 chr21_5338635 0 5338635 G G G G G G G G G G A G G G G G G G G G
21 chr21_5339361 0 5339361 A A A A A A A A A G A A A A A A A A A A
21 chr21_5339913 0 5339913 C C C C C C C C G G G G C C C C C C C C
21 chr21_5348978 0 5348978 G G G G G G G G G G G G G G A A G G G G
21 chr21_5350941 0 5350941 G G G G G G G G C C C C G G G G G G C C
21 chr21_5356753 0 5356753 G G G G G G G G A A G G G G G G G G G G
21 chr21_5356800 0 5356800 C C C C C C C C C C C C C C C T C C C C
21 chr21_5358270 0 5358270 C C C C C C C C C C C C C C C C T T C C
21 chr21_5360502 0 5360502 T T T T G T T T T T T T T T T T T T T T
21 chr21_5364938 0 5364938 C C G G G G C C C C C C C C C C C C C C
21 chr21_5377366 0 5377366 A A A A A A A A A A A A A A A G A A A A
21 chr21_5384128 0 5384128 T T T T T T T T C C C C T T T T T T T T
21 chr21_5384764 0 5384764 A A A A A A A A C C A A A A A A A A A A
21 chr21_5385091 0 5385091 T T T T T T T T T T T T T T C C T T T T
21 chr21_5385665 0 5385665 G G G G G G G G A G G G G G G G G G G G
21 chr21_5390510 0 5390510 G G G G G G G G T T T T G G G G G G G G
21 chr21_5390856 0 5390856 A A A A A A A A A A A A A A T T A A A A
21 chr21_5392536 0 5392536 T T T T T T T T T T T T G T T T T T T T
21 chr21_5396769 0 5396769 A A G G G G A A A A A A A A A A A A A A
21 chr21_5397851 0 5397851 A A A A A A A A A G G G A A A A A A A A
21 chr21_5408818 0 5408818 C C C C C C C C C G C C C C C C C C C C
21 chr21_5410819 0 5410819 C C C C C C C C C T C T C C C C C C C C
21 chr21_5413013 0 5413013 C C T T T T C C C C C C C C C C C C C C
21 chr21_5421127 0 5421127 C T T T T T T T T T T T T T T T T T C C
21 chr21_5427585 0 5427585 G G G G G G G G G G G G A G G G G G G G
21 chr21_5427799 0 5427799 T T T T T T T T T T T T C T T T T T T T
21 chr21_5428051 0 5428051 A A A A A A A A A A A A A A A A G G A A
21 chr21_5431348 0 5431348 C C C C C C C C C C C T C C C C C C C C
21 chr21_5432906 0 5432906 T T T T T T T T T T T T T T T T C C T T
21 chr21_5448846 0 5448846 G G G G G G A A G G G G G G G G G G G G
21 chr21_5451985 0 5451985 C C C C C C C C T T T T C C C C C C C C
21 chr21_5453814 0 5453814 G G G G G G G G G G G G C C G G G G G G
21 chr21_5467642 0 5467642 T T T T T T T T T T T T T T T T C C T T
21 chr21_5469614 0 5469614 T T T T T T T T G G G G T T T T T T T T
21 chr21_5470072 0 5470072 C C G G G G C C G G G G G G G G G G C C
21 chr21_5478380 0 5478380 G G G G G G G G G G G G G G G G A G G G
21 chr21_5482110 0 5482110 G G G G G G G G G G A G G G G G G G G G
21 chr21_5482990 0 5482990 T T T T T T T T T T T T T T T T C C T T
21 chr21_5491462 0 5491462 T T T T T T T T C C C C T T T T T T T T
21 chr21_5495214 0 5495214 T T T T T T T T T T T T T T C C C C T T
21 chr21_5500312 0 5500312 G G G G G G G G C C G G G G G G G G G G
21 chr21_5503924 0 5503924 G G G G G G G G G G G G G G A A G G G G
21 chr21_5506845 0 5506845 T T T T C C T T T T T T T T T T T T T T
21 chr21_5510882 0 5510882 G G G G G G A A G G G G G G G G G G G G
21 chr21_5511370 0 5511370 C C C C C C C C T T T T C C C C C C C C
21 chr21_5516230 0 5516230 T T T T T T T T T T C T T T T T T T T T
21 chr21_5518726 0 5518726 C C C C C C C C C C C C C C C T C C C C
21 chr21_5519302 0 5519302 T T T T T T T T C C C C T T T T T T T T
21 chr21_5519572 0 5519572 T T T T T T T T C C C C T T T T T T T T
21 chr21_5534839 0 5534839 G G G G A G G G G G G G G G G G G G G G
21 chr21_5540289 0 5540289 G T T T T T T T T T T T T T T T T T T T
21 chr21_5543775 0 5543775 A A A A A A A A G G G G A A A A A A A A
21 chr21_5546494 0 5546494 G G G G G G G G G G G G G G G G A A G G
21 chr21_5546933 0 5546933 C C A A A A C C C C C C C C C C C C C C
21 chr21_5550089 0 5550089 G G G G G G G G A A A A G G G G G G G G
21 chr21_5565042 0 5565042 A A A A A A A A C C C C A A A A A A A A
21 chr21_5566057 0 5566057 A A A A A A A A G G G G A A A A A A A A
21 chr21_5568526 0 5568526 A A A A A A A A G G G G A A A A A A A A
21 chr21_5582339 0 5582339 G G A A A A G G A A A A A A A A A A G G
21 chr21_5582620 0 5582620 T T T T T T T T C T C C T T T T T T T T
21 chr21_5583879 0 5583879 C C C C C C C C C G C C C C C C C C C C
21 chr21_5593026 0 5593026 G T G G G G G G G G G G G G G G G G G G
21 chr21_5593497 0 5593497 G G A A A A G G G G G G G G G G G G G G
21 chr21_5598424 0 5598424 T T T T T T T T T T T T C T T T T T T T
21 chr21_5602165 0 5602165 T T T T C T T T T T T T T T T T T T T T
21 chr21_5605392 0 5605392 A A A A A A A A G G G G G G G G G G A A
21 chr21_5608033 0 5608033 C C A A A A C C C C C C C C C C C C C C
21 chr21_5610765 0 5610765 C G G G G G C C G G G G G G G G G G C C
21 chr21_5616164 0 5616164 A A A A A A A A A A A G A A A A A A A A
21 chr21_5618323 0 5618323 C C C C C C C C C C C C G G C C C C C C
21 chr21_5618997 0 5618997 T T T T T T C C T T T T T T T T T T T T
21 chr21_5622902 0 5622902 G G G G G G G G G G G G G G T T G G G G
21 chr21_5629540 0 5629540 G G G G G G G G G G G G G T G G G G G G
21 chr21_5629916 0 5629916 C C C C C C C C C C C T C C C C C C C C
21 chr21_5630075 0 5630075 T T T T T T T T T T T T T T C T T T T T
21 chr21_5641350 0 5641350 C C C C C T C C C C C C C C C C C C C C
21 chr21_5645147 0 5645147 A A A A A A A A A A A A A A A G A A A A
21 chr21_5647411 0 5647411 G G G G G G G G A A A A G G G G G G G G
21 chr21_5654084 0 5654084 G G A A A A G G G G G G G G G G G G G G
21 chr21_5661947 0 5661947 C C C C C C C C T T T T C C C C C C C C
21 chr21_5666773 0 5666773 C C C C C C C C C C C C C C C C A A C C
21 chr21_5671208 0 5671208 T T T T T T T T C C C C T T T T T T T T
21 chr21_5689061 0 5689061 C G C C C C C C C C C C C C C C C C C C
21 chr21_5694473 0 5694473 C C T T C C C C C C C C C C C C C C C C
21 chr21_5695360 0 5695360 C C C C C C C C C C C C C C T T C C C C
21 chr21_5705448 0 5705448 C C C C C C C C T T T T C C C C C C C C
21 chr21_5707306 0 5707306 G G G G G G G G G G G G A G G G G G G G
21 chr21_5719708 0 5719708 C C C C C C C C T T T T C C C C C C C C
21 chr21_5720079 0 5720079 G G G G G G G G G G G G G G G G A A G G
21 chr21_5736456 0 5736456 G G T T T T T T T T T T T T T T T T G G
21 chr21_5738266 0 5738266 G G G G G G G G G G G G A G G G G G G G
21 chr21_5738902 0 5738902 G G G G G G G G G G G G G G G G A A G G
21 chr21_5741026 0 5741026 C C C C C C C C C C C C C C T T C C C C
21 chr21_5741606 0 5741606 C C C C C C T T C C C C C C C C C C C C
21 chr21_5749791 0 5749791 T T T T T T T T T T T T C T T T T T T T
21 chr21_5754804 0 5754804 C C C C C T C C C C C C C C C C C C C C
21 chr21_5758365 0 5758365 C C C C C C C C C C C C C C C C C T C C
21 chr21_5759484 0 5759484 G G G G G G G G G G G G A G G G G G G G
21 chr21_5759984 0 5759984 C C C C C C C C C C C C C C C C T T C C
21 chr21_5763431 0 5763431 A A A A A A A A A A A A A T A A A A A A
21 chr21_5777418 0 5777418 G G G G G G G G A A A A G G G G G G G G
21 chr21_5780959 0 5780959 A A G G G G A A A A A A A A A A A A A A
21 chr21_5783440 0 5783440 T T T T T T G G T T T T T T T T T T T T
21 chr21_5785388 0 5785388 T T T T T T T T C C C C T T T T T T T T
21 chr21_5788719 0 5788719 A A G G G G A A A A A A A A A A A A A A
21 chr21_5796822 0 5796822 C C T T T T C C C C C C C C C C C C C C
21 chr21_5797777 0 5797777 A A A A A A A A G G G G A A A A A A A A
21 chr21_5800511 0 5800511 T T T T T T T T C C C C T T T T T T T T
21 chr21_5801519 0 5801519 G G A A A A G G G G G G G G G G G G G G
21 chr21_5807076 0 5807076 A A A A A A G G A A A A A A A A A A A A
21 chr21_5813264 0 5813264 A A A A A A A A A G A A A A A A A A A A
21 chr21_5817787 0 5817787 A A A A A A A A A A A A A A G G A A A A
21 chr21_5819804 0 5819804 A A A A A A A A G G G G A A A A A A A A
21 chr21_5837211 0 5837211 C C C C C C C C A A A A C C C C C C C C
21 chr21_5841841 0 5841841 C C C C C C C C C C C C A C C C C C C C
21 chr21_5849031 0 5849031 A A A A A A A A A A A A A A A A G G A A
21 chr21_5856100 0 5856100 C C C C C C C C T T T T C C C C C C C C
21 chr21_5859121 0 5859121 T T A A T T T T T T T T T T T T T T T T
21 chr21_5877253 0 5877253 G G G G G G G G T T T T G G G G G G G G
21 chr21_5887969 0 5887969 G G G G G G G G G G G G G G G G C C G G
21 chr21_5888870 0 5888870 T T T T T T T T C C C C T T T T T T T T
21 chr21_5891420 0 5891420 G G G G G G G G A A A A G G G G G G G G
21 chr21_5891561 0 5891561 G G A A G G G G G G G G G G G G G G G G
21 chr21_5894767 0 5894767 T T T T T T T T C C C C T T T T T T T T
21 chr21_5894938 0 5894938 A A A A A A A A G G G G A A A A A A A A
21 chr21_5902828 0 5902828 T T T T T T T T T T T T T T C T T T T T
21 chr21_5904690 0 5904690 C C C C C T C C C C C C C C C C C C C C
21 chr21_5906536 0 5906536 C C C C C C C C T T T T C T C C C C C C
21 chr21_5910304 0 5910304 A A A A A A A A G G G G A A A A A A A A
21 chr21_5912187 0 5912187 C C C C C C C C A C C C C C C C C C C C
21 chr21_5915121 0 5915121 A A A A A A A A G G G G A A A A A A A A
21 chr21_5915501 0 5915501 A A G G G G A A A A A A A A A A A A A A
21 chr21_5915792 0 5915792 C C C C C C C C C C C C T T C C T T C C
21 chr21_5919700 0 5919700 A A A A A A A A A A A A A A A G A A A A
21 chr21_5926660 0 5926660 A A A A A G A A A A A A A A A A A A A A
21 chr21_5931273 0 5931273 C C C C C C T T C C C C C C C C C C C C
21 chr21_5942403 0 5942403 A A G G G G A A G G G G G G G G G G A A
21 chr21_5943649 0 5943649 T T T T T T T T T T T T C C T T T T T T
21 chr21_5948179 0 5948179 G G G G G G T T G G G G G G G G G G G G
21 chr21_5952211 0 5952211 T T G G G G T T G G G G G G G G G G G G
21 chr21_5957765 0 5957765 A A A A A A A A A A A A A A A A A G A A
21 chr21_5970237 0 5970237 T T T T T T T T T T T T C T T T T T T T
21 chr21_5970508 0 5970508 C C C C C C C C C C T T C C C C C C C C
21 chr21_5971436 0 5971436 A A A A A A A A A A G G A A A A A A A A
21 chr21_5971732 0 5971732 C C C C C C C C G G G G C C C C C C C C
21 chr21_5972996 0 5972996 A A A A A A A A G G G G A A A A A A A A
21 chr21_5975885 0 5975885 T T C C C C T T T T T T T T T T T T T T
21 chr21_5983321 0 5983321 G G G G A G G G G G G G G G G G G G G G
21 chr21_5990454 0 5990454 C C C C C C C C T T T T C C C C C C C C
21 chr21_5991832 0 5991832 G G A A A A G G G G G G A A A A A A A A
21 chr21_5996869 0 5996869 T T T T T T T T G T T T T T T T T T T T
21 chr21_6006144 0 6006144 C C C C C C C C C C C C C C C C C T C C
21 chr21_6011048 0 6011048 T T T T T T T T C C C C T T T T T T T T
21 chr21_6017812 0 6017812 T T T T T T T T T T T T T T T T C C T T
21 chr21_6019694 0 6019694 G G G G G G G G T T T T G G G G G G G G
21 chr21_6020126 0 6020126 A A A A A A A A G G G G A A A A A A A A
21 chr21_6031160 0 6031160 G G C C C G G G G G G G G G G G G G G G
21 chr21_6032686 0 6032686 C C C C C C T T C C C C C C C C C C C C
21 chr21_6033749 0 6033749 G G G G G G G G C C C C G G G G G G G G
21 chr21_6035498 0 6035498 C C T T T T C C T T T T T T T T T T C C
21 chr21_6049537 0 6049537 G G G G G G G G G G A G G G G G G G G G
21 chr21_6058323 0 6058323 T T T T T T T T T T T T C T T T T T T T
21 chr21_6059608 0 6059608 G G G G G G G G T T T T T T T T T T G G
21 chr21_6060417 0 6060417 A A C C C C A A A A A A A A A A A A A A
21 chr21_6062979 0 6062979 G G G G G G G G A G A A G G G G G G G G
21 chr21_6065193 0 6065193 A A G G G G A A A A A A A A A A A A A A
21 chr21_6089031 0 6089031 C C T T C C C C C C C C C C C C C C C C
21 chr21_6092613 0 6092613 A A A A A A A A G G G G A A A A A A A A
21 chr21_6099248 0 6099248 C G G G G G C C G G G G G G G G G G G G
21 chr21_6101289 0 6101289 T T G G T T T T T T T T T T T T T T T T
21 chr21_6112544 0 6112544 C C C C C C C C C C C T C C C C C C C C
21 chr21_6114918 0 6114918 A A A A A A T T A A A A A A A A A A A A
21 chr21_6134340 0 6134340 C C G G G G C C C C C C C C C C C C C C
21 chr21_6151343 0 6151343 C C C C C C C C C T C C C C T T C C C C
21 chr21_6151882 0 6151882 C C C G C C C C C C C C C C C C C C C C
21 chr21_6157692 0 6157692 G G G G A G G G G G G G G G G G G G G G
21 chr21_6160670 0 6160670 C C T T T T C C C C C C T T T T T T C C
21 chr21_6169777 0 6169777 C C T T C T C C C C C C C C C C C C C C
21 chr21_6171684 0 6171684 A A A A A A A A G G G G A A A A A A A A
21 chr21_6173863 0 6173863 G G G G G G G G G G G G G T G G G G G G
21 chr21_6189090 0 6189090 G G A A A G G G G G G G G G G G G G G G
21 chr21_6191836 0 6191836 T T T T T T T T C C C C T T T T T T T T
21 chr21_6192198 0 6192198 A A A A A A A A A A A A A A A A A G A A
21 chr21_6194275 0 6194275 C C C C C C C C C C A C C C C C C C C C
21 chr21_6194898 0 6194898 A A A A A A A A G G A G A A A A A A A A
21 chr21_6194938 0 6194938 G G G G G G G G G G G G G G G G C G G G
21 chr21_6195253 0 6195253 G G G G G G G G G G G G G G A G G G G G
21 chr21_6201856 0 6201856 A A A A A A A A A A A T A A A A A A A A
21 chr21_6202100 0 6202100 A A A A A A A A A A A A A A A A A C A A
21 chr21_6203347 0 6203347 G G G G G G G G A A A A G G G G G G G G
21 chr21_6204688 0 6204688 C C C C C C C C G G G G C C C C C C C C
21 chr21_6205581 0 6205581 C C C C C C T T C C C C C C C C C C C C
21 chr21_6214080 0 6214080 T T T T T T T T C C T T T T T T T T T T
21 chr21_6214961 0 6214961 T T T T T T T T T T C T T T T T T T T T
21 chr21_6221664 0 6221664 C C C C C C C C C C C C C C C C G G C C
21 chr21_6229115 0 6229115 T T T T T T T T C C C C T T T T T T T T
21 chr21_6231244 0 6231244 A A A A A A A A A A A A A A G G A A A A
21 chr21_6257403 0 6257403 C C C C C C C C T T T T C C C C C C C C
21 chr21_6257411 0 6257411 A A A A A A C C A A A A A A A A A A A A
21 chr21_6259648 0 6259648 A A A A A A A A G G G G A A A A A A A A
21 chr21_6259883 0 6259883 A A A A A A A A T T T T A A A A A A A A
21 chr21_6260903 0 6260903 G G G G G G G G G G G G C G G G G G G G
21 chr21_6261617 0 6261617 G G G G G G G G G G G G A G G G G G G G
21 chr21_6265637 0 6265637 A A A A A A A A A A A G A A A A A A A A
21 chr21_6269095 0 6269095 G G G G G G G G G G G G A G G G A G G G
21 chr21_6269678 0 6269678 G G G G G G G G A A A A G G G G G G G G
21 chr21_6272374 0 6272374 A A A A A A T T A A A A A A A A A A A A
21 chr21_6275046 0 6275046 G T T T T T T T T T T T T T T T T T G G
21 chr21_6285634 0 6285634 T T T T T T T T T T T T G T T T T T T T
21 chr21_6287537 0 6287537 G G A A A A G G G G G G G G G G G G G G
21 chr21_6290923 0 6290923 C C C C C C C C C C C C C C T T C C C C
21 chr21_6297779 0 6297779 A A G G G G G G G G G G G G G G G G G G
21 chr21_6309414 0 6309414 A A A A A A A A A G A G A A A A A A A A
21 chr21_6311550 0 6311550 G G G G G G G G A A A A G G G G G G G G
21 chr21_6313942 0 6313942 G G A A A A A A A A A A G G G G G G G G
21 chr21_6321913 0 6321913 T T T T C T T T T T T T T T T T T T T T
21 chr21_6323858 0 6323858 C T T T T T T T T T T T T T T T T T T T
21 chr21_6329002 0 6329002 G G G G G G G G C C C C G G G G G G G G
21 chr21_6347033 0 6347033 C C C C C C C C C C C C C C T T C C C C
21 chr21_6348791 0 6348791 C C C C C C C C C C C C C C C C C T C C
21 chr21_6350865 0 6350865 T T T T T T T T G G G G T T T T T T T T
21 chr21_6352802 0 6352802 T T T T T T T T T T T T C C T T T T T T
21 chr21_6362988 0 6362988 T T A A A A T T A A A A A A A A A A T T
21 chr21_6366376 0 6366376 A A A A A A A A G G G G A A A A A A A A
21 chr21_6366578 0 6366578 G G G G G G G G G G G G G G G G G T G G
21 chr21_6369256 0 6369256 G G G G G G G G G G G G A G G G G G G G
21 chr21_6374027 0 6374027 C C C C C C A A C C C C C C C C C C C C
21 chr21_6374647 0 6374647 C C T T C T C C C C C C C C C C C C C C
21 chr21_6386690 0 6386690 C C C C C C C C T T T T C C C C C C C C
21 chr21_6390175 0 6390175 G G G G G G G G G G G G G G G G A A G G
21 chr21_6397392 0 6397392 A G G G G G G G G G G G G G G G G G A A
21 chr21_6399179 0 6399179 C C C C C C C C T T T T C C C C C C C C
21 chr21_6401363 0 6401363 G G G G G G G G G G G G A G G G G G G G
21 chr21_6409809 0 6409809 C C C C C C C C T T T T C C C C C C C C
21 chr21_6416380 0 6416380 C C C C C C C C G G G G C C C C C C C C
21 chr21_6420412 0 6420412 T T G G G T T T T T T T T T T T T T T T
21 chr21_6423466 0 6423466 C C C C C C C C C C C C C C C T C C C C
21 chr21_6425360 0 6425360 A A A A A G A A A A A A A A A A A A A A
21 chr21_6426126 0 6426126 G G G G G G G G G G G G A G G G G G G G
21 chr21_6426307 0 6426307 C C C C C C C C C C C C C T C C C C C C
21 chr21_6434173 0 6434173 A A A A A A A A T T T T A A A A A A A A
21 chr21_6434304 0 6434304 T T T T T T T T T T T T T T T T C T T T
21 chr21_6435368 0 6435368 G G G G G G G G G G G G G G A A G G G G
21 chr21_6437608 0 6437608 G G G G G G G G G G G G G G A G G G G G
21 chr21_6438071 0 6438071 T T T T T T T T T T T T T T T T C T T T
21 chr21_6440056 0 6440056 G G G G G G G G T T T T G G G G G G G G
21 chr21_6442759 0 6442759 T T T T T T T T C C C C C C C C C C T T
21 chr21_6446959 0 6446959 C C C C C C C C C C C C A C C C C C C C
21 chr21_6451647 0 6451647 C C C C C C C C C C C C A C C C C C C C
21 chr21_6453347 0 6453347 C C C C C C C C C T C C C C C C C C C C
21 chr21_6455722 0 6455722 G G G G G G G G G G G G G G G G A A G G
21 chr21_6456608 0 6456608 G G G G G G G G A A A A G G G G G G G G
21 chr21_6461088 0 6461088 T T T T T T T T T T T T T T T T A A T T
21 chr21_6467922 0 6467922 G G G G G G A A G G G G G G G G G G G G
21 chr21_6468844 0 6468844 A A A A A A A A A A A A C C C C C C A A
21 chr21_6469828 0 6469828 C C C C C C C C C C C C C C T T C C T T
21 chr21_6476534 0 6476534 G G T T T T G G T T T T T T T T T T G G
21 chr21_6478592 0 6478592 G G G G G G G G G G A A G G G G G G G G
21 chr21_6485180 0 6485180 G G G G G G G G A A A A G G G G G G G G
21 chr21_6487652 0 6487652 T T C C T T T T T T T T T T T T T T T T
21 chr21_6488130 0 6488130 C C C C C C C C T T T T C C C C C C C C
21 chr21_6501081 0 6501081 C C T T T T C C C C C C C C C C C C C C
21 chr21_6509216 0 6509216 A A A A A A A A G G G G A A A A A A A A
21 chr21_6509787 0 6509787 G G G G G G G G T T T T G G G G G G G G
21 chr21_6511181 0 6511181 G G G G G G G G A A A A G G G G G G G G
21 chr21_6511462 0 6511462 C C C C C C C C C C C C C C C T C C C C
21 chr21_6513033 0 6513033 C C C C C T C C C C C C C C C C C C C C
21 chr21_6518033 0 6518033 C C C C C C C C C C C T C C C C C C C C
21 chr21_6519038 0 6519038 G G G G A G G G G G G G G G G G G G G G
21 chr21_6523696 0 6523696 C C C C C C C C C C C C C C C C C T C C
21 chr21_6523734 0 6523734 G G G G G G G G G G G G C G G G G G G G
21 chr21_6526560 0 6526560 A G G G G G G G G G G G G G G G G G G G
21 chr21_6527661 0 6527661 G G G G G G G G A A A A G G G G G G G G
21 chr21_6529429 0 6529429 T T T T T T T T T T T T C T T T T T T T
21 chr21_6531898 0 6531898 G G G G G G G G G G G G A A A A A A G G
21 chr21_6533765 0 6533765 A A A A A A A A A A A A A A A A T T A A
21 chr21_6533831 0 6533831 G G C G G G G G G G G G G G G G G G G G
21 chr21_6534992 0 6534992 C C C C C C C C C C C C A C C C C C C C
21 chr21_6536289 0 6536289 G G G G A G G G G G G G G G G G G G G G
21 chr21_6545949 0 6545949 T T T T T T T T T T T T T T T T A A T T
21 chr21_6554344 0 6554344 A A A A A A A A T T T T A A A A A A A A
21 chr21_6563086 0 6563086 A A A A A A A A A A A A A A A A C C A A
21 chr21_6574594 0 6574594 T T T T T T T T G G G G T T T T T T T T
21 chr21_6574762 0 6574762 G G G G G G G G G G G G G G G G A A G G
21 chr21_6595421 0 6595421 G G A A G G G G G G G G G G G G G G G G
21 chr21_6596116 0 6596116 A A A A A A A A A A A A A G A A A A A A
21 chr21_6598760 0 6598760 G G G G G G G G G G G G G G G G A A G G
21 chr21_6602144 0 6602144 C C C C C C C C T T T T C C C C C C C C
21 chr21_6602264 0 6602264 A A A A A A A A A A A C A A A A A A A A
21 chr21_6604075 0 6604075 G G G G G G G G T T T T G G G G G G G G
21 chr21_6605735 0 6605735 A A A A A A A A A A A A A T A A A A A A
21 chr21_6611105 0 6611105 A A A A A A A A G G G G A A A A A A A A
21 chr21_6612952 0 6612952 T T T T T T T T C C C T T T T T T T T T
21 chr21_6613906 0 6613906 G G G G G G G G G G G G G G A A G G G G
21 chr21_6614226 0 6614226 G G A A A A G G A A A A A A A A A A G G
21 chr21_6614294 0 6614294 G G G G G G G G A A A G G G G G G G G G
21 chr21_6615054 0 6615054 C C C C C C C C C C C C C C C C T T C C
21 chr21_6617908 0 6617908 C C C C C C C C C C C C C C C C T T C C
21 chr21_6628198 0 6628198 A G G G G G A A G G G G G G G G G G A A
21 chr21_6638866 0 6638866 A A C C C C A A C C C C C C C C C C A A
21 chr21_6644579 0 6644579 G G G G G G G G G G G G A A G G A A G G
21 chr21_6646321 0 6646321 T T T T T T T T T T C T T T T T T T T T
21 chr21_6648253 0 6648253 A C A A A A A A A A A A A A A A A A C C
21 chr21_6660021 0 6660021 C C C C C C C C T T T T C C C C C C C C
21 chr21_6660510 0 6660510 G G T T T T G G T T T T T T T T T T G G
21 chr21_6666871 0 6666871 T T T T T T T T T T T T T T T T G G T T
21 chr21_6685432 0 6685432 G G G G G G G G A A A A G G G G G G G G
21 chr21_6713095 0 6713095 G G G G G G G G A A A G G G G G G G A A
21 chr21_6714844 0 6714844 C C C C C C G G C C C C C C C C C C C C
21 chr21_6721318 0 6721318 C C C C C C C C C C C C C T C C C C C C
21 chr21_6721667 0 6721667 G T G G G G G G G G G G G G G G G G G G
21 chr21_6721971 0 6721971 C C C C C C C C C C C G C C C C C C C C
21 chr21_6722759 0 6722759 G G G G G G G G G G G T G G G G G G G G
21 chr21_6735209 0 6735209 T T T T T T T T T T T T T T T T G G T T
21 chr21_6735802 0 6735802 T T T T T T T T T T T T T T T T G G T T
21 chr21_6744013 0 6744013 A A G G G G A A A A A A A A A A A A A A
21 chr21_6747625 0 6747625 C C C C C C C C T T T T C C C C C C C C
21 chr21_6750416 0 6750416 C C C C C C C C A A A A C C C C C C C C
21 chr21_6755822 0 6755822 G T G G G G G G G G G G G G G G G G G G
21 chr21_6758682 0 6758682 C C C C C C C C T T T T C T C C C C C C
21 chr21_6763636 0 6763636 T T T T T T T T C C C C T T T T T T T T
21 chr21_6763808 0 6763808 C C C C C C C C T T T T C C C C C C C C
21 chr21_6763923 0 6763923 A A A A A A A A A G A A A A A A A A A A
21 chr21_6765718 0 6765718 G G A A A A G G G G G G G G G G G G G G
21 chr21_6768084 0 6768084 G G G G G G G G A A A A G G G G G G G G
21 chr21_6774587 0 6774587 C C C C C C C C C T C C C C C C C C C C
21 chr21_6776926 0 6776926 T T T T T T T T C T T T T T T T T T T T
21 chr21_6780196 0 6780196 C C C C C C C C C C C T C C C C C C C C
21 chr21_6787441 0 6787441 G G G G G G G G G G A G G G G G G G G G
21 chr21_6792684 0 6792684 C C T T C C C C C C C C C C C C C C C C
21 chr21_6799731 0 6799731 A A A A A A A A A A A G A A A A A A A A
21 chr21_6810755 0 6810755 C C C C C C C C T T T T C C C C C C C C
21 chr21_6814573 0 6814573 A A G G G G A A A A A G A A A A A A A A
21 chr21_6827858 0 6827858 G G A A A A G G A A A A A A A A A A G G
21 chr21_6833371 0 6833371 A A A A A A A A A A A A A A T T A A A A
21 chr21_6834110 0 6834110 T T T T T T T T T T T T T T A A T T T T
21 chr21_6842389 0 6842389 T T T T T T T T G G G G T T T T T T T T
21 chr21_6842639 0 6842639 C C C C C C C C C C C C T T C C C C C C
21 chr21_6845726 0 6845726 T T T T T T T T T T T T A T T T T T T T
21 chr21_6847700 0 6847700 C C C C C C C C G G C C C C C C C C C C
21 chr21_6866524 0 6866524 G G G G G G G G A A G G G G G G G G G G
21 chr21_6866786 0 6866786 G G G G G G G G A A A A A A A A A A G G
21 chr21_6869932 0 6869932 A A A A A A A A A A A A G G G G G G A A
21 chr21_6870906 0 6870906 T T T T T T T T T T T T C T T T T T T T
21 chr21_6873511 0 6873511 A G A A A A G G A A A A A A A A A A G G
21 chr21_6874736 0 6874736 C C C C C C C C C C C C C C C C T T C C
21 chr21_6880301 0 6880301 G G G G G G G G G G G G G G G G A A G G
21 chr21_6881322 0 6881322 G G G G G G G G G G G G A G G G G G G G
21 chr21_6883050 0 6883050 C C T T T T C C C C C C C C C C C C C C
21 chr21_6884933 0 6884933 T T T T T T T T T T T T C T T T T T T T
21 chr21_6891218 0 6891218 C C T T T T C C T T T T T T T T T T C C
21 chr21_6896346 0 6896346 G G G G A G G G G G G G G G G G G G G G
21 chr21_6897637 0 6897637 T T T T T T T T A A A A T T T T T T T T
21 chr21_6900883 0 6900883 G G T T T T G G G G G G T T T T T T G G
21 chr21_6901723 0 6901723 T T T T T T T T T T T T T T C C T T T T
21 chr21_6906853 0 6906853 G G A A A A G G A A A A A A A A A A G G
21 chr21_6910550 0 6910550 G G G G G G G G A A A A G G G G G G G G
21 chr21_6920184 0 6920184 A A G G G G A A G G G G A A A A A A A A
21 chr21_6921067 0 6921067 T T C C C C T T T T T T T T T T T T T T
21 chr21_6925075 0 6925075 T T T T T T T T T T T T T T T T C C T T
21 chr21_6929844 0 6929844 C C C C C C C C T T T T C C C C C C C C
21 chr21_6939091 0 6939091 G G G G G G G G G G G G G G A A G G G G
21 chr21_6945027 0 6945027 A A A A A A A A G G G G A A A A A A A A
21 chr21_6949866 0 6949866 G G G G G G G G G G G G C G C C G G G G
21 chr21_6956266 0 6956266 T T T T G T T T T T T T T T T T T T T T
21 chr21_6964218 0 6964218 G G G G G G G G G G G G G G A G G G G G
21 chr21_6967848 0 6967848 G G A A A A G G G G G G G G G G A A G G
21 chr21_6983710 0 6983710 T T T T T T T T C C C C T T T T T T T T
21 chr21_6987631 0 6987631 C C A A C C C C C C C C C C C C C C C C
21 chr21_6991948 0 6991948 C C C C C C C C C C C C C T C C C C C C
21 chr21_7010462 0 7010462 T T T T T T T T A T T T T T T T T T T T
21 chr21_7011965 0 7011965 T T T T T T T T T T T T A T T T T T T T
21 chr21_7012857 0 7012857 G G G G G G G G A G G G G G G G G G G G
21 chr21_7030813 0 7030813 C C C C C C C C G G G G C C C C C C C C
21 chr21_7049526 0 7049526 T T T T T T T T T T T T T T T T C T T T
21 chr21_7053655 0 7053655 T T T T C T T T T T T T T T T T T T T T
21 chr21_7055128 0 7055128 C C C C C C C C C C C C C C C C C T C C
21 chr21_7062059 0 7062059 G G G G G G G G G G G G C C G G G G G G
21 chr21_7067148 0 7067148 G G G G G G G G G G G G G G A A G G G G
21 chr21_7071683 0 7071683 A A A A A A A A A A A G A A A A A A A A
21 chr21_7078083 0 7078083 C C C C C C C C C C A C C C C C C C C C
21 chr21_7090424 0 7090424 C C G G G G C C C C C C C C C C C C C C
21 chr21_7101159 0 7101159 A A A A A G A A A A A A A A A A A A A A
21 chr21_7104287 0 7104287 G G G G G G G G G G G G G T G G G G G G
21 chr21_7105874 0 7105874 G G G G G G G G A A A A G G G G G G G G
21 chr21_7109467 0 7109467 T T C C C C T T C C C C C C C C C C T T
21 chr21_7113369 0 7113369 G G G G G G G G G G G G A G G G G G G G
21 chr21_7113618 0 7113618 G G G G G G G G G G G G A G G G G G G G
21 chr21_7113644 0 7113644 G G A A G G G G G G G G G G G G G G G G
21 chr21_7113719 0 7113719 T T T T G T T T T T T T T T T T T T T T
21 chr21_7118162 0 7118162 G G G G G G G G T T G G G G G G G G G G
21 chr21_7118251 0 7118251 T T T T T T T T C C C C T T T T T T T T
21 chr21_7121942 0 7121942 T T T T T T T T T T T T C T T T T T T T
21 chr21_7123891 0 7123891 G G G G G G G G G G G G G G G G A A G G
21 chr21_7127609 0 7127609 A A G G G G A A G G G G G G G G G G A A
21 chr21_7132717 0 7132717 C C C C C C C C C C C C C C C C T T C C
21 chr21_7135359 0 7135359 T T C C C C T T T T T T T T T T T T T T
21 chr21_7135423 0 7135423 A A A A A A A A A A A A A A T T A A A A
21 chr21_7142641 0 7142641 T T T T T T T T T T T T T T T T C T T T
21 chr21_7144804 0 7144804 C C T T T T C C T T T T T T T T T T C C
21 chr21_7147053 0 7147053 C C C C C C C C C C C T C C C C C C C C
21 chr21_7154000 0 7154000 T T C C C C C C C C C C C C C C C C C C
21 chr21_7154614 0 7154614 G G A A A A G G G G G G G G G G G G G G
21 chr21_7156926 0 7156926 A A A A A A A A A A A A A A A A G G A A
21 chr21_7160161 0 7160161 T T T T C C T T T T T T T T T T T T T T
21 chr21_7166640 0 7166640 T T T T T T T T T T T T C T T T T T T T
21 chr21_7168272 0 7168272 A A A A A A A A G G G G A A A A A A A A
21 chr21_7172492 0 7172492 A A A A A A A A A A A A A A A G A A A A
21 chr21_7173510 0 7173510 A A A A A A A A A A A A A G A A A A A A
21 chr21_7175403 0 7175403 T T T T T T T T C C C C T T T T T T C C
21 chr21_7177820 0 7177820 T T T T T T T T G G G G T T T T T T T T
21 chr21_7186975 0 7186975 T T T T T T T T C C C C T T T T T T T T
21 chr21_7189445 0 7189445 G G G G G G G G A A A A G G G G G G G G
21 chr21_7190026 0 7190026 C C C C C C C C A A A A C C C C C C C C
21 chr21_7199070 0 7199070 T T T T T T T T C T T T T T T T T T T T
21 chr21_7201108 0 7201108 G G G G G G G G G T G G G G G G G G G G
21 chr21_7201370 0 7201370 T T T T T T T T C T C C T T T T T T T T
21 chr21_7202958 0 7202958 C C C C C C C C C C C C C T C C C C C C
21 chr21_7204893 0 7204893 C C G G G G C C C C C C G G G G G G C C
21 chr21_7207999 0 7207999 G G G G G G G G G T G G G G G G G G G G
21 chr21_7211506 0 7211506 A A A A A A A A A A A A A A A A G G A A
21 chr21_7214606 0 7214606 C C C C C C C C C G C C C C C C C C C C
21 chr21_7227849 0 7227849 T T T T T T T T C C C C T T T T T T T T
21 chr21_7249219 0 7249219 T T T T C T T T C C C C T T T T T T T T
21 chr21_7252714 0 7252714 G G A G G G G G G G G G G G G G G G G G
21 chr21_7256671 0 7256671 T T C C C C C C C C C C C C C C C C T T
21 chr21_7259980 0 7259980 A A G G G G G G A G G G G G G G G G A A
21 chr21_7261909 0 7261909 C C C C G G C C C C C C C C C C C C C C
21 chr21_7262570 0 7262570 A A A A A A A A A A A A A A G G A A A A
21 chr21_7265154 0 7265154 A A C C C C A A A A A A A A A A A A A A
21 chr21_7265974 0 7265974 T T T T T T T T A A A A T T T T T T T T
21 chr21_7277293 0 7277293 T T T T T T T T T T T T G T T T T T T T
21 chr21_7278348 0 7278348 A A A A A A A A A A A A A A G G A A A A
21 chr21_7279868 0 7279868 G G G G G G G G G G G G A G G G G G G G
21 chr21_7280165 0 7280165 A A A A A A A A A C C C A A A A A A A A
21 chr21_7283655 0 7283655 A A A A A A A A A A A A A A A C A A A A
21 chr21_7285564 0 7285564 G G G G G G G G G G G G A G G G G G G G
21 chr21_7288608 0 7288608 G G T T T T T T T T T T T T T T T T G G
21 chr21_7296051 0 7296051 G G G G G G G G A G A G G G G G G G G G
21 chr21_7305651 0 7305651 T T T T T T T T T T T T T T T T A A T T
21 chr21_7310723 0 7310723 C C C C C C C C G G G G C C C C C C C C
21 chr21_7312929 0 7312929 G G G G G G G G G G G G G G C G G G G G
21 chr21_7314799 0 7314799 T T T T T T T T T T T T T T C C T T T T
21 chr21_7315799 0 7315799 A A A A A A A A A G A G A A A A A A A A
21 chr21_7317293 0 7317293 A A A A A A A A G G G G A A A A A A A A
21 chr21_7320801 0 7320801 T T T T C C T T T T T T T T T T T T T T
21 chr21_7333780 0 7333780 G G C C C C G G G G G G G G G G G G G G
21 chr21_7335405 0 7335405 T T T T T T T T T T T T G T T T T T T T
21 chr21_7338866 0 7338866 T T T T T T T T T T T T T T T T A A T T
21 chr21_7341305 0 7341305 C C C C C C C C G G G G C C C C C C C C
21 chr21_7353086 0 7353086 T T T T G T T T T T T T T T T T T T T T
21 chr21_7353315 0 7353315 G G G G G G G G G G G G G G A A G G G G
21 chr21_7354009 0 7354009 T T T T T T T T T T T T T T C C T T T T
21 chr21_7359466 0 7359466 T T T T T T T T G G G G T T T T T T T T
21 chr21_7362726 0 7362726 T T T T T T T T T T T T A A T T T T T T
21 chr21_7363532 0 7363532 G G G G G G G G A A A A G G G G G G G G
21 chr21_7366640 0 7366640 C C C C C C C C C C C C C C T T C C C C
21 chr21_7370199 0 7370199 G G G G G G G G A G G G G G G G G G G G
21 chr21_7370679 0 7370679 C C C C C C C C A A A A C C C C C C C C
21 chr21_7383098 0 7383098 G G G G A G G G G G G G G G G G G G G G
21 chr21_7383984 0 7383984 T T T T T T T T C T C T T T T T T T T T
21 chr21_7385305 0 7385305 A A A A A A A A A T A A A A A A A A A A
21 chr21_7386616 0 7386616 G G G G G G G G A A A A G G G G G G G G
21 chr21_7395650 0 7395650 C C C C C C C C T T T T C C C C C C C C
21 chr21_7400536 0 7400536 T T T T T T T T T T C T T T T T T T T T
21 chr21_7413228 0 7413228 C C C C C C C C G G G G C C C C C C C C
21 chr21_7424732 0 7424732 A A A A A A A A A A A A A G A A A A A A
21 chr21_7427197 0 7427197 C C C C C C C C T T T T C C C C C C C C
21 chr21_7433329 0 7433329 A A A A A G A A A A A A A A A A A A A A
21 chr21_7435916 0 7435916 A A A A A A A A C C A C A A A A A A A A
21 chr21_7438806 0 7438806 C C C C C C C C C C C T C C C C C C C C
21 chr21_7439981 0 7439981 T T T T T T T T T T T T C T T T T T T T
21 chr21_7443915 0 7443915 G G G G G G G G G G G G A A A A A A G G
21 chr21_7444438 0 7444438 G T T T T T G G T T T T T T T T T T G G
21 chr21_7446495 0 7446495 C T C C C C C C C C C C C C C C C C C C
21 chr21_7465913 0 7465913 C C C C C C C C G G G G C C C C C C C C
21 chr21_7471453 0 7471453 T T T T C T T T T T T T T T T T T T T T
21 chr21_7471905 0 7471905 C C C C C C C C C T C C C C C C C C C C
21 chr21_7474988 0 7474988 T T T T T T T T T T T T C T T T T T T T
21 chr21_7481542 0 7481542 C C C C C C C C C C C C C C C C G G C C
21 chr21_7486089 0 7486089 C C C C C T C C T T T T C C C C C C C C
21 chr21_7510346 0 7510346 C C T T T T C C T T T T T T T T T T C C
21 chr21_7519395 0 7519395 G G G G G G G G A G G G G G G G G G G G
21 chr21_7520027 0 7520027 C C C C C C C C C C C T C C C C C C C C
21 chr21_7524216 0 7524216 T T T T T T T T T T T T T T T T C C T T
21 chr21_7525909 0 7525909 G G A A A A G G G G G G G G G G G G G G
21 chr21_7530936 0 7530936 T T T T T T T T T T T T T T T T C C T T
21 chr21_7537595 0 7537595 T T T T T T T T T T T T C T T T T T T T
21 chr21_7538137 0 7538137 G G G G G G G G A A A A G G G G G G G G
21 chr21_7543930 0 7543930 C C C C C C C C T T C T C C C C C C T T
21 chr21_7545100 0 7545100 A A C C C C A A C C C C A A A A C C A A
21 chr21_7548606 0 7548606 G G G G G G G G G G G G A G G G G G G G
21 chr21_7554509 0 7554509 C C C C C C C C A A A A C C C C C C C C
21 chr21_7555795 0 7555795 G G G G G G A A G G G G G G G G G G G G
21 chr21_7558134 0 7558134 G G G G G G G G G G A G G G G G G G G G
21 chr21_7565909 0 7565909 C C C C C C C C T T T T C C C C C C C C
21 chr21_7569875 0 7569875 C C C C C C C C C T C C C C C C C C C C
21 chr21_7576043 0 7576043 C C C C C C C C T T T T C C C C C C C C
21 chr21_7593242 0 7593242 C C C C C G C C C C C C C C C C C C C C
21 chr21_7593482 0 7593482 C C C C C C C C T T T T C C C C C C C C
21 chr21_7595735 0 7595735 G G G G G G G G A A A A G G G G G G G G
21 chr21_7597180 0 7597180 T T T T T T T T T T T T G T T T T T T T
21 chr21_7598281 0 7598281 T T T T T T T T T T T T G T T T T T T T
21 chr21_7600448 0 7600448 C C C C C C C C C C C C C C T T C C C C
21 chr21_7609638 0 7609638 A A A A A A A A C C C C A A A A A A A A
21 chr21_7611138 0 7611138 A A A A A A A A A A A A A T A A A A A A
21 chr21_7615133 0 7615133 C C C C C G C C C C C C C C C C C C C C
21 chr21_7617908 0 7617908 G G A A G G G G G G G G G G G G G G G G
21 chr21_7629743 0 7629743 C C C C C C C C C T C C C C C C C C C C
21 chr21_7630821 0 7630821 C C G G C C C C C C C C C C C C C C C C
21 chr21_7635630 0 7635630 A A G G G G A A G G G G A A A A A A A A
21 chr21_7637905 0 7637905 G G A A A A A A A A A A A A A A A A A A
21 chr21_7653563 0 7653563 G G G G G G G G G G G G A G G G G G G G
21 chr21_7655039 0 7655039 C C T T T T C C T T T T T T T T T T C C
21 chr21_7656580 0 7656580 G G G G G G G G G G G G G G G G A A G G
21 chr21_7657155 0 7657155 A A A A A A A A A A A A A C A A A A A A
21 chr21_7674110 0 7674110 G G G G G G G G A A A A G G G G G G G G
21 chr21_7688905 0 7688905 G G G G G G G G T T T T G G G G G G G G
21 chr21_7692157 0 7692157 C C C C C C C C T T T T C C C C C C C C
21 chr21_7698782 0 7698782 A A A A A A A A A A A C A A A A A A A A
21 chr21_7706126 0 7706126 T T T T T T T T C C C C T T T T T T T T
21 chr21_7715696 0 7715696 G G G G G G G G G G G G G G G G C C G G
21 chr21_7729799 0 7729799 G G G G G G G G C C C C G G G G G G G G
21 chr21_7733989 0 7733989 A A A A A A A A G G G G A A A A A A A A
21 chr21_7736178 0 7736178 A A A A A A A A G G G G A A A A A A A A
21 chr21_7760702 0 7760702 A A A A A A A A C C C C A A A A A A A A
21 chr21_7763405 0 7763405 G G G G G G G G A A G G G G G G G G G G
21 chr21_7780249 0 7780249 C C C C C C C C C C C C C C C C T T C C
21 chr21_7784375 0 7784375 C C C C C C C C C C C C C C G G C C C C
21 chr21_7787055 0 7787055 C C G G G G C C G G G G G G G G G G G G
21 chr21_7792016 0 7792016 C C C C C C C C C T C C C T C C C C C C
21 chr21_7797844 0 7797844 T T T T T T T T T T C C T T T T T T T T
21 chr21_7798852 0 7798852 C C T T T T C C C C C C C C C C C C C C
21 chr21_7799066 0 7799066 C C A A A A C C A A A A A C A A A A C C
21 chr21_7800900 0 7800900 T T T T T T T T T T T T C T T T T T T T
21 chr21_7801801 0 7801801 G G A A A A G G A A A A A A A A A A G G
21 chr21_7803665 0 7803665 A A A A A A A A A C A A A A A A A A A A
21 chr21_7806129 0 7806129 C C C C C C C C T T T T C C C C C C C C
21 chr21_7820079 0 7820079 A A A A A A A A G G G G A A A A A A A A
21 chr21_7823546 0 7823546 G G G G G G G G G G G G A G G G G G G G
21 chr21_7826320 0 7826320 G G G G G G G G C G C G G G G G G G G G
21 chr21_7827840 0 7827840 A A A A A A A A G G G G A A A A A A A A
21 chr21_7832671 0 7832671 C C C C C C C C C T C T C C C C C C C C
21 chr21_7833550 0 7833550 A A G G G G A A G G G G G G G G G G A A
21 chr21_7837218 0 7837218 A A A A A A A A A G A A A A A A A A A A
21 chr21_7853406 0 7853406 T T T T T T T T C T C T T T T T T T T T
21 chr21_7855551 0 7855551 A A A A A A A A A A A A A C A A A A A A
21 chr21_7858255 0 7858255 C C T T T T C C C C C C C C C C C C C C
21 chr21_7859935 0 7859935 C C C C C C T T C C C C C C C C T T C C
21 chr21_7860403 0 7860403 T T T T T T T T C T C T T T T T T T T T
21 chr21_7864822 0 7864822 T T T T T T T T T T T T T T T T C C T T
21 chr21_7868897 0 7868897 G G G G G G G G G G C G G G G G G G G G
21 chr21_7871435 0 7871435 A A T T T T A A A A A A A A A A A A A A
21 chr21_7871804 0 7871804 C C C C C C C C T T T T C C C C C C C C
21 chr21_7874082 0 7874082 G G G G G G G G T T T T G T T T G G G G
21 chr21_7879507 0 7879507 C C C C C C C C T T T T C C C C C C C C
21 chr21_7884386 0 7884386 A A G G A G A A A A A A A A A A A A A A
21 chr21_7885924 0 7885924 G G G G A G G G G G G G G G G G G G G G
21 chr21_7886513 0 7886513 T T T T G T T T T T T T T T T T T T T T
21 chr21_7886873 0 7886873 C C C C C C C C T T T T C C C C C C C C
21 chr21_7888653 0 7888653 A A A A A G A A A A A A A A A A A A A A
21 chr21_7902097 0 7902097 G G G G G G G G T T T T G G G G G G G G
21 chr21_7942891 0 7942891 G G G G G G G G A A A A G G G G G G G G
21 chr21_7961061 0 7961061 T T T T T T T T G G G G T T T T T T T T
21 chr21_7965916 0 7965916 C C C C C C C C T T T T C C C C C C C C
21 chr21_7974432 0 7974432 G G A G G G G G G G G G G G G G G G G G
21 chr21_7976307 0 7976307 C C C C C C C C C C C C C T C C C C C C
21 chr21_7976347 0 7976347 G G G G G G G G G G G G C G G G G G G G
21 chr21_7985305 0 7985305 A A A A A A A A C C C C A A A A A A A A
21 chr21_7993465 0 7993465 C C T T T T C C T T T T T T T T T T C C
21 chr21_8003457 0 8003457 C C T T T T C C C C C C T T T T T T C C
21 chr21_8019957 0 8019957 G G G G G G G G A A A A G G G G G G G G
21 chr21_8027678 0 8027678 T T T T T T T T C T C T T T T T T T T T
21 chr21_8039296 0 8039296 C C C C C C C C C C C C C C T T C C C C
21 chr21_8041598 0 8041598 G G G G G G G G A A A A G G G G G G G G
21 chr21_8044734 0 8044734 G G A A A G G G G G G G G G G G G G G G
21 chr21_8052171 0 8052171 T T T T T T T T T T T T C C T T T T T T
21 chr21_8054351 0 8054351 A G A A A A A A A A A A A A A A A A G G
21 chr21_8054846 0 8054846 C C C C C C C C T T T T C C C C C C C C
21 chr21_8063444 0 8063444 G G G G G G G G C G G G G G G G G G G G
21 chr21_8067549 0 8067549 C C C C C C C C C C C C T T T T T T C C
21 chr21_8069791 0 8069791 G G G G G G G G G G G G A A G G G G G G
21 chr21_8084931 0 8084931 A A G G A A A A A A A A A A A A A A A A
21 chr21_8085592 0 8085592 A A A A A A A A A G A A A A A A A A A A
21 chr21_8093150 0 8093150 G G G G G G G G C G G G G G G G G G G G
21 chr21_8100246 0 8100246 G G G G G G G G A G G G G G G G G G G G
21 chr21_8114475 0 8114475 T T T T G T T T T T T T T T T T T T T T
21 chr21_8124000 0 8124000 C C C C C C C C C C C C C C C C T T C C
21 chr21_8124339 0 8124339 A A G G G G A A G G G G G G G G G G A A
21 chr21_8124346 0 8124346 C C C C C C C C C C C C C C G G C C C C
21 chr21_8146061 0 8146061 T T T T T T T T G G G G T T T T T T T T
21 chr21_8146342 0 8146342 G G G G G G G G C C C C G G G G G G G G
21 chr21_8156411 0 8156411 T T A A A A T T A A A A A A A A A A T T
21 chr21_8157990 0 8157990 G G G G G G G G A A A A G G G G G G G G
21 chr21_8159303 0 8159303 T T T T T T T T T T T T C T T T T T T T
21 chr21_8160643 0 8160643 C C A A A A C C A A A A A A A A A A C C
21 chr21_8161306 0 8161306 T T T T T T T T C T T T T T T T T T T T
21 chr21_8183842 0 8183842 G G G G G G G G G G G G G G A A G G G G
21 chr21_8208681 0 8208681 T T T T T T T T T T T T T T T T A A T T
21 chr21_8211552 0 8211552 G G G G G G G G G G A G A A G G G G G G
21 chr21_8221051 0 8221051 C C C C C C C C C C C C T T T T T T C C
21 chr21_8237552 0 8237552 G G G G G G G G C C C C G G G G G G G G
21 chr21_8239184 0 8239184 G G G G G G G G G G A G G G G G G G G G
21 chr21_8240031 0 8240031 C C C C C C C C T T T T C C C C C C C C
21 chr21_8283409 0 8283409 C C C C C C C C A A A A C C C C C C C C
21 chr21_8306882 0 8306882 A A A A A A A A A G A A A A A A A A A A
21 chr21_8316288 0 8316288 C C C C C C C C T T T T C C C C C C C C
21 chr21_8320508 0 8320508 C C C C C C C C T T T T C C C C C C C C
21 chr21_8342465 0 8342465 G G G G A G G G G G G G G G G G G G G G
21 chr21_8382337 0 8382337 G G G G G G G G G G C G G G G G G G G G
21 chr21_8389750 0 8389750 T T T T T T T T C C C C T T T T T T T T
21 chr21_8390315 0 8390315 T T T T T T T T T T T T T T T T C C T T
21 chr21_8393725 0 8393725 A A A A A A A A G G G G A A A A A A A A
21 chr21_8395803 0 8395803 A A A A A A A A A A A A A A G G A A A A
21 chr21_8404495 0 8404495 C C C C C C C C C C C C C T C C C C C C
21 chr21_8408824 0 8408824 G G G G G G G G G G G G C G G G G G G G
21 chr21_8408912 0 8408912 C C C C C C C C C C C C C C C C C T C C
21 chr21_8417587 0 8417587 A A A A A A A A C C C C A A A A A A A A
21 chr21_8418772 0 8418772 T T T T T T T T C C C C T T T T T T T T
21 chr21_8426343 0 8426343 G G G G G G G G G G G G A G G G G G G G
21 chr21_8440635 0 8440635 C C C C C C C C C C C C C T C C C C C C
21 chr21_8440915 0 8440915 G G G G G G G G A A A A G G G G G G G G
21 chr21_8442503 0 8442503 T T T T T T T T C C C C T T T T T T T T
21 chr21_8444379 0 8444379 C C C C C C C C T T T T C C C C C C C C
21 chr21_8444650 0 8444650 A G G G G G G G G G G G G G G G G G G G
21 chr21_8449485 0 8449485 G G G G G G G G G G G G G G T T G G G G
21 chr21_8450074 0 8450074 G G G G G G G G A A A A G G G G G G G G
21 chr21_8461296 0 8461296 C C T T C T C C C C C C C C C C C C C C
21 chr21_8471815 0 8471815 A G G G G G G G A A A A G G G G G G G G
21 chr21_8490659 0 8490659 C C C C C G C C C C C C C C C C C C C C
21 chr21_8498162 0 8498162 G G G G A G G G G G G G G G G G G G G G
21 chr21_8499767 0 8499767 A A C C C C A A C C C C C C C C C C A A
21 chr21_8513298 0 8513298 C C C C C C C C T T T T C C C C C C C C
21 chr21_8517877 0 8517877 A A A A A G A A A A A A A A A A A A A A
21 chr21_8522307 0 8522307 A A A A A A A A A A A A A A A A G G A A
21 chr21_8530898 0 8530898 G G G G G G G G C C C C G G G G G G G G
21 chr21_8544525 0 8544525 G G G G G G G G G G G G G G G G A A G G
21 chr21_8545317 0 8545317 A A G G G G G G G G G G G G G G G G A A
21 chr21_8546507 0 8546507 C C C C C C C C C C C C C C T T C C C C
21 chr21_8550410 0 8550410 T T T T T T T T T T T T C C C C T T T T
21 chr21_8563462 0 8563462 A A A A A A A A C C C C A A A A A A A A
21 chr21_8565642 0 8565642 C C C C C C C C C C C C C C T T C C C C
21 chr21_8571712 0 8571712 C C C C C C C C T T T T C C C C C C C C
21 chr21_8577013 0 8577013 A A A A A A A A A A A A A G A A A A A A
21 chr21_8592493 0 8592493 A A A A A A A A G G G G A A A A A A A A
21 chr21_8621719 0 8621719 C C C C C C C C T T T T C C C C C C C C
21 chr21_8622807 0 8622807 T T T T T T T T T T T T T T T T C C T T
21 chr21_8624370 0 8624370 G G G G G G G G G G G G G G G G A A G G
21 chr21_8633563 0 8633563 T T T T C T T T T T T T T T T T T T T T
21 chr21_8676401 0 8676401 A A A A A A A A A A A A A A A A G G A A
21 chr21_8683606 0 8683606 A C A A A A C C A A A A A A A A A A A A
21 chr21_8686866 0 8686866 C C C C C C C C C C C T C C C C C C C C
21 chr21_8690312 0 8690312 C G C C C C C C C C C C C C C C C C C C
21 chr21_8693756 0 8693756 C C T T T T C C T T T T T T T T T T C C
21 chr21_8694213 0 8694213 G T T T T T G G T T T T T T T T T T T T
21 chr21_8694472 0 8694472 G G G G G G G G A G A G G G G G G G G G
21 chr21_8725740 0 8725740 C C C C C T C C C C C C C C C C C C C C
21 chr21_8728641 0 8728641 T T T T T T T T T T T T C T T T T T T T
21 chr21_8729741 0 8729741 C C C C C C C C C C C C T T C C C C C C
21 chr21_8753430 0 8753430 C C C C C C C C C C C T C C C C C C C C
21 chr21_8765325 0 8765325 T T T T T T T T C C C C T T T T T T T T
21 chr21_8767159 0 8767159 A A A A A A A A A A A C A A A A A A A A
21 chr21_8774826 0 8774826 C G C C C C C C C C C C C C C C C C G G
21 chr21_8776943 0 8776943 G G G G G G C C G G G G G G G G G G G G
21 chr21_8779539 0 8779539 G G G G G G G G C C C G G G G G G G G G
21 chr21_8782357 0 8782357 G G G G G G G G G G G G G G G G A A G G
21 chr21_8782454 0 8782454 T T T T T T T T T T T T A A T T T T T T
21 chr21_8786985 0 8786985 C C C C C C C C T T T T C C C C C C C C
21 chr21_8790521 0 8790521 G G G G G G G G A A A A G G G G G G G G
21 chr21_8795041 0 8795041 G G G G G G G G G G G G G T T T G G G G
21 chr21_8800662 0 8800662 A A G G G G A A A A A A A A A A A A A A
21 chr21_8850638 0 8850638 C C C C C T C C C C C C C C C C C C T T
21 chr21_8854635 0 8854635 G G G G G G G G G G G G G G A A G G G G
21 chr21_8856232 0 8856232 A G A A A A A A A A A A A A A A A A G G
21 chr21_8857996 0 8857996 C C C C C C C C C C C C C C C C T T C C
21 chr21_8873172 0 8873172 C C C C C C C C C C C C C C G G C C C C
21 chr21_8874800 0 8874800 G G G G G G G G A A A A G G G G G G G G
21 chr21_8876105 0 8876105 A A A A A A A A G G G G A A A A A A A A
21 chr21_8886049 0 8886049 C C C C C C C C C C C C C C C T C C C C
21 chr21_8886273 0 8886273 G G G G G G G G G G G G G G A A G G G G
21 chr21_8886555 0 8886555 T T T T T T T T T T T T T T C C T T T T
21 chr21_8895751 0 8895751 T T T T T T T T C C C C T T T T T T T T
21 chr21_8898497 0 8898497 C C C C C C C C T T T T C C C C C C C C
21 chr21_8900281 0 8900281 C C T T C T C C C C C C C C C C C C C C
21 chr21_8901271 0 8901271 G G G G G G G G G G G G G T G G G G G G
21 chr21_8914110 0 8914110 A A A A A A A A T T T T A A A A A A A A
21 chr21_8915277 0 8915277 G G G G G G G G G G G G G G A A G G G G
21 chr21_8933302 0 8933302 T T C C C C T T C C C C C C C C C C T T
21 chr21_8938686 0 8938686 G G G G G G G G C C C C G G G G G G G G
21 chr21_8940796 0 8940796 T T C C C C T T T T T T T T T T T T T T
21 chr21_8944202 0 8944202 C C A A A A C C C C C C C C C C C C C C
21 chr21_8944960 0 8944960 T T T T T T T T A T A T T T T T T T T T
21 chr21_8945898 0 8945898 G G T T T T G G G G G G G G G G G G G G
21 chr21_8946395 0 8946395 C C C C C T C C C C C C C C C C C C C C
21 chr21_8960630 0 8960630 G G G G G G G G G G G G A G G G G G G G
21 chr21_8965528 0 8965528 G G G G A G G G G G G G G G G G G G G G
21 chr21_8965783 0 8965783 G G G G G G G G T T T T G G G G G G G G
21 chr21_8967845 0 8967845 C C T T C T C C C C C C C C C C C C C C
21 chr21_8968372 0 8968372 A A A A A A A A G G G G A A A A A A A A
21 chr21_8979904 0 8979904 C C A A A A A A A A A A A A A A A A C C
21 chr21_8983450 0 8983450 T T T T T T T T A A A A T T T T T T T T
21 chr21_8991772 0 8991772 T T T T T T T T T T T T T T C C T T T T
21 chr21_8994886 0 8994886 G G G G G G G G G G G G G G A A G G G G
21 chr21_8998852 0 8998852 C C C C C T C C C C C C C C C C C C C C
21 chr21_9007169 0 9007169 C C C C C C C C C C C C C C C C C T C C
21 chr21_9016147 0 9016147 C C T T T T C C T T T T T T T T T T C C
21 chr21_9026573 0 9026573 G G G G G G G G G G C G G G G G G G G G
21 chr21_9030187 0 9030187 T T C C C C T T T T T T T T T T T T T T
21 chr21_9037957 0 9037957 A A A A A A A A A G A A A A A A A A A A
21 chr21_9039735 0 9039735 T T T T T T T T T T T T T T C C T T T T
21 chr21_9041160 0 9041160 T T T T T T T T G G T T T T T T T T T T
21 chr21_9078693 0 9078693 T T T T T T T T C C C C T T T T T T T T
21 chr21_9079981 0 9079981 T T T T T T T T A A A A T T T T T T T T
21 chr21_9083068 0 9083068 C C C C C C C C C C C C C T C C C C C C
21 chr21_9088814 0 9088814 C C C C C C C C C C C C C T C C C C C C
21 chr21_9089216 0 9089216 A A C C C C A A A A A A A A A A A A A A
21 chr21_9092723 0 9092723 A A G G G G A A A A A A A A A A A A A A
21 chr21_9096445 0 9096445 T T T T T T T T G G G G T T T T T T T T
21 chr21_9115704 0 9115704 G G A A A A A A A A A A A A A A A A G G
21 chr21_9123154 0 9123154 C C C C C C C C T T T T C C C C C C C C
21 chr21_9123795 0 9123795 A A A A A A A A A A A A A A A A G G A A
21 chr21_9126377 0 9126377 C C C C C C C C C C C C C C T T C C C C
21 chr21_9135767 0 9135767 A A A A A A A A A A G G A A A A A A A A
21 chr21_9138822 0 9138822 T T G G G G T T G G G G G G G G G G T T
21 chr21_9149034 0 9149034 C C G G G G C C C C C C C C C C C C C C
21 chr21_9152817 0 9152817 C C C C C C C C G G G G C C C C C C C C
21 chr21_9156117 0 9156117 T T T T T T T T C C C C T T T T T T T T
21 chr21_9166633 0 9166633 A A A A A A A A A A A A G G G G A A A A
21 chr21_9169586 0 9169586 T T A A A A T T T T T T T T T T T T T T
21 chr21_9188631 0 9188631 T T T T T T T T C C C C T T T T T T T T
21 chr21_9193330 0 9193330 C C C C C C C C T T T T C C C C C C T T
21 chr21_9197167 0 9197167 T T T T T T T T T T T T T T T T A A T T
21 chr21_9211417 0 9211417 T T T T T T T T C C C C T T T T T T T T
21 chr21_9214183 0 9214183 C C C C C T C C C C C C C C C C C C C C
21 chr21_9223552 0 9223552 T T T T T T T T T T T T C C T T T T T T
21 chr21_9227259 0 9227259 C C C C C C C C C C C C C C G G C C C C
21 chr21_9227376 0 9227376 T T T T T T T T T T T T C C C C T T T T
21 chr21_9234604 0 9234604 G G G G G G G G G G G G G G G G T T G G
21 chr21_9239409 0 9239409 G G G G G G G G G G G G G G G G A A G G
21 chr21_9245859 0 9245859 C T C C C C C C C C C C C C C C C C T T
21 chr21_9255789 0 9255789 T T T T T T T T T T T T C C C C C C T T
21 chr21_9258975 0 9258975 G G G G G G G G A G A A G G G G G G G G
21 chr21_9259886 0 9259886 A A G G G G A A A A A A A A A A A A A A
21 chr21_9260914 0 9260914 T T C C C C T T T T T T T T T T T T T T
21 chr21_9275046 0 9275046 T T T T T T T T C T T T T T T T T T T T
21 chr21_9288233 0 9288233 A A A A A A A A G G G G A A A A A A A A
21 chr21_9295064 0 9295064 A A A A A A T T A A A A A A A A A A A A
21 chr21_9295261 0 9295261 T T G G T T T T T T T T T T T T T T T T
21 chr21_9303328 0 9303328 G G G G G G G G G G G G G G G G A G G G
21 chr21_9306703 0 9306703 C C T T T T C C C C C C C C C C C C C C
21 chr21_9326008 0 9326008 C C C C C C C C T T T T C C C C C C C C
21 chr21_9332090 0 9332090 C C C C C C C C C C C C C C C C C T C C
21 chr21_9338898 0 9338898 G G G G G G G G C C C C G G G G G G G G
21 chr21_9341982 0 9341982 G G G G G G G G A A A A G G G G G G G G
21 chr21_9358935 0 9358935 C C C C C C C C C C C C C C C C C T C C
21 chr21_9359391 0 9359391 G G G G G G G G G G G G A G G G G G G G
21 chr21_9367408 0 9367408 A C C C C C C C C C C C C C C C C C C C
21 chr21_9390812 0 9390812 A G A A A A G G A A A A A A A A G G A A
21 chr21_9393114 0 9393114 C C C C C C C C C C C C C C C T C C C C
21 chr21_9395707 0 9395707 C C C C C C C C C C C C C C T T C C C C
21 chr21_9402527 0 9402527 C C C C C T C C C C C C C C C C C C C C
21 chr21_9404156 0 9404156 A C A A A A A A A A A A A A A A A A C C
21 chr21_9408299 0 9408299 A A A A A A A A A A A A A A A C A A A A
21 chr21_9408726 0 9408726 G G G G G G G G G G G G G G C G G G G G
21 chr21_9416600 0 9416600 C C C C C C C C C C C C T T T T T T C C
21 chr21_9419170 0 9419170 T T C C C C T T T T T T T T T T T T T T
21 chr21_9428700 0 9428700 T T T T T T T T G G G G G G T T G G T T
21 chr21_9428855 0 9428855 T T C C C C T T T T T T T T T T T T T T
21 chr21_9431673 0 9431673 C C C C C C C C C C C C C C C C C G C C
21 chr21_9434484 0 9434484 C C C C C C C C C C C C C C T T C C C C
21 chr21_9434772 0 9434772 A A A A A A A A A A A A G G A A A A A A
21 chr21_9437826 0 9437826 G G G G G G G G C C C C G G G G G G G G
21 chr21_9467123 0 9467123 G G G G G G G G C C C C G G G G G G G G
21 chr21_9471841 0 9471841 T T T T T T T T C C C C T T T T T T T T
21 chr21_9473830 0 9473830 A A A A A A A A A A A A A C A A A A A A
21 chr21_9479099 0 9479099 G G G G G G G G G G G G G G G G G T G G
21 chr21_9480364 0 9480364 G G G G G G G G G G G G G G G G A G G G
21 chr21_9484946 0 9484946 A A A A A A A A G G G G A A A A A A A A
21 chr21_9487493 0 9487493 G G G G G G G G G G G G A G G G G G G G
21 chr21_9495111 0 9495111 G G G G G G G G G G C G G G G G G G G G
21 chr21_9497045 0 9497045 A A A A A A A A A T A A A A A A A A A A
21 chr21_9503447 0 9503447 A C C C C C C C C C C C C C C C C C C C
21 chr21_9507334 0 9507334 C C C C C C C C A A A A C C C C C C C C
21 chr21_9509582 0 9509582 C C C C C C C C C C C C C C G G C C C C
21 chr21_9511532 0 9511532 G G A A A A G G G G G G G G G G G G G G
21 chr21_9524305 0 9524305 C C T T T T C C C C C C C C C C C C C C
21 chr21_9524421 0 9524421 G G G G G G G G T T G T G G G G G G G G
21 chr21_9535835 0 9535835 G G G G G G G G G G G G G G G G A A G G
21 chr21_9545400 0 9545400 A A A A A A C C A A A A A A A A A A A A
21 chr21_9549599 0 9549599 T T T T T T A A T T T T T T T T T T T T
21 chr21_9564417 0 9564417 A A A A A A A A A A A A A A T T A A A A
21 chr21_9569547 0 9569547 G G G G G G G G G G G G G G A G G G G G
21 chr21_9576948 0 9576948 G G G G G G G G G G G G G G G G A G G G
21 chr21_9593724 0 9593724 C G C C C C C C C C C C C C C C C C C C
21 chr21_9593762 0 9593762 C C C C C C T T C C C C C C C C C C C C
21 chr21_9604648 0 9604648 T T T T T T T T T T T T T T C C T T T T
21 chr21_9608538 0 9608538 T T T T T T T T A A A A T T T T T T T T
21 chr21_9616121 0 9616121 G G G G G G G G C C C C G G G G G G G G
21 chr21_9619330 0 9619330 C C C C C C C C A A A A C C C C C C C C
21 chr21_9625705 0 9625705 G G G G G G A A G G G G G G G G G G G G
21 chr21_9636129 0 9636129 C C T T T T C C T T T T T T T T T T C C
21 chr21_9638086 0 9638086 T T T T T T C C T T T T T T T T T T T T
21 chr21_9650351 0 9650351 T T T T T T T T T T C T T T T T T T T T
21 chr21_9667893 0 9667893 A A A A A G A A A A A A A A A A A A A A
21 chr21_9669169 0 9669169 A A A A A A A A A A A A A G G G A A A A
21 chr21_9671887 0 9671887 T T T T T T T T C C C C T T T T T T T T
21 chr21_9714411 0 9714411 C C C C C C C C C C C C T T C C C C C C
21 chr21_9729454 0 9729454 G G C C C C G G G G G G G G G G G G G G
21 chr21_9733221 0 9733221 G G G G G G G G G G G G A G G G G G G G
21 chr21_9757883 0 9757883 A A A A A A A A A A A A A A G G A A A A
21 chr21_9762024 0 9762024 C C T T T T C C C C C C C C C C C C C C
21 chr21_9789107 0 9789107 C C C C C T C C C C C C C C C C C C C C
21 chr21_9799736 0 9799736 T T T T T T T T T T T T T T T T C T T T
21 chr21_9800557 0 9800557 A A A A A A A A A A A C A A A A A A A A
21 chr21_9800960 0 9800960 T T T T T T T T C C C T T T T T T T T T
21 chr21_9802345 0 9802345 T T T T T T T T T T C T T T T T T T T T
21 chr21_9831028 0 9831028 C C C C C C C C C C C C A C C C C C C C
21 chr21_9838699 0 9838699 T T T T T T T T T T T T T T T T C C T T
21 chr21_9843414 0 9843414 T T T T T T T T C C C C T T T T T T T T
21 chr21_9847261 0 9847261 C C C C C C C C T T T T T T T T T T C C
21 chr21_9849146 0 9849146 C C C C C C C C C C C C C T C C C C C C
21 chr21_9855615 0 9855615 T T C C C C T T T T T T T T T T T T T T
21 chr21_9884124 0 9884124 T T T T T T T T G G G G T T T T T T T T
21 chr21_9885181 0 9885181 G G G G G G G G T T T T G G G G G G G G
21 chr21_9886302 0 9886302 G G G G G G G G T T G T G G G G G G G G
21 chr21_9886483 0 9886483 C C C C C C C C C C C C C C C C T T C C
21 chr21_9889899 0 9889899 T T T T T T T T T T C T T T T T T T T T
21 chr21_9896981 0 9896981 G G G G G G G G G G G G G G C G G G G G
21 chr21_9901299 0 9901299 G G G G G G G G A G A G G G G G G G G G
21 chr21_9904888 0 9904888 C C C C C C C C C C C T C C C C C C C C
21 chr21_9916095 0 9916095 T T T T T T T T T T T T T T T T C C T T
21 chr21_9917512 0 9917512 C C C C C C C C C T C C C C C C C C C C
21 chr21_9920075 0 9920075 T T T T T T T T T T C C T T T T T T T T
21 chr21_9936396 0 9936396 C C C C C C C C C C C C C T C C C C C C
21 chr21_9937670 0 9937670 G G G G G G G G A A A A G G G G G G G G
21 chr21_9941291 0 9941291 C C T T T T C C T T T T T T T T T T C C
21 chr21_9943745 0 9943745 C C C C C C C C G G G G C C C C C C C C
21 chr21_9945656 0 9945656 T T T T T T T T C C C C T T T T T T T T
21 chr21_9948601 0 9948601 T T T T T T T T G G G G T T T T T T T T
21 chr21_9958457 0 9958457 C C C C C C C C G G G G C C C C C C C C
21 chr21_9964398 0 9964398 G G G G G G G G G G G G G T G G G G G G
21 chr21_9964635 0 9964635 A A A A A A A A A A A A A A A T A A A A
21 chr21_9973799 0 9973799 C C T T C C C C C C C C C C C C C C C C
21 chr21_9988038 0 9988038 C C A A A C C C C C C C C C C C C C C C
21 chr21_9996302 0 9996302 G G G G G G A A G G G G G G G G G G G G
21 chr21_10006132 0 10006132 T T T T T T T T T T T T A T T T T T T T
21 chr21_10017770 0 10017770 T T T T T T T T C C C C T T T T T T T T
21 chr21_10019761 0 10019761 T T T T T T T T C C C T T T T T T T T T
21 chr21_10029926 0 10029926 C C C C C C C C C C C C C C C C A C C C
21 chr21_10038119 0 10038119 C C C C C C C C C T C C C C C C C C C C
21 chr21_10069723 0 10069723 C C T T T T T T C C C C T T T T T T T T
21 chr21_10074090 0 10074090 A A A A A T A A A A A A A A A A A A A A
21 chr21_10075442 0 10075442 T T A A T T T T T T T T T T T T T T T T
21 chr21_10076659 0 10076659 A A G G G G A A A A A A A A A A A A A A
21 chr21_10077134 0 10077134 G G G G G G G G G G G G A G G G G G G G
21 chr21_10079506 0 10079506 G G G G G G G G G G A G G G G G G G G G
21 chr21_10081773 0 10081773 A A A A A A A A A A A G A A A A A A A A
21 chr21_10090081 0 10090081 A A A A A A A A A A A A A A G G A A A A
21 chr21_10091491 0 10091491 G G G G G G G G A A A A G G G G G G G G
21 chr21_10092384 0 10092384 A A G G A G A A A A A A A A A A A A A A
21 chr21_10099316 0 10099316 G G G G G G G G A A A A G G G G G G G G
21 chr21_10105568 0 10105568 C C C C C C C C C C C C G G G G G G C C
21 chr21_10109337 0 10109337 A A A A A A A A A A A A C C C C C C A A
21 chr21_10109358 0 10109358 T T T T C T T T T T T T T T T T T T T T
21 chr21_10110700 0 10110700 A A A A A A A A A A A A G G G G G G A A
21 chr21_10111340 0 10111340 G G G G G G G G G G G G G G G G T T G G
21 chr21_10119646 0 10119646 G G G G G G G G A A A A G G G G G G G G
21 chr21_10124364 0 10124364 T T T T T T T T T T T T T T C T T T T T
21 chr21_10131454 0 10131454 C C C T C C C C C C C C C C C C C C C C
21 chr21_10131855 0 10131855 A A A A A A A A A A A A A A A T A A A A
21 chr21_10133562 0 10133562 G G G G G G G G G G G G G G C G G G G G
21 chr21_10142570 0 10142570 C C C C C C C C C C C C C C C C T T C C
21 chr21_10152629 0 10152629 C C C C C C C C C C C C C C C C C T C C
21 chr21_10152966 0 10152966 T T C C C C T T T T T T T T T T T T T T
21 chr21_10158136 0 10158136 C C C C C C C C C C C C C T C C C C C C
21 chr21_10169523 0 10169523 T T T T T T T T C C C C T T T T T T T T
21 chr21_10175550 0 10175550 G G A A A A G G G G G G G G G G G G G G
21 chr21_10180824 0 10180824 T T T T T T T T T T G T T T T T T T T T
21 chr21_10189664 0 10189664 C C C C C C C C C C C C T T C C C C C C
21 chr21_10190887 0 10190887 T T T T T T T T C C C C T T T T T T T T
21 chr21_10202705 0 10202705 C C C C C C T T C C C C C C C C C C C C
21 chr21_10209013 0 10209013 G G A A A A G G A A A A A G A A G G G G
21 chr21_10213482 0 10213482 C C C C C T C C C C C C C C C C C C C C
21 chr21_10220284 0 10220284 C C C C C C C C T T T T C C C C C C C C
21 chr21_10220591 0 10220591 G G G G G G G G G G G T G G G G G G G G
21 chr21_10227476 0 10227476 G G G G G T G G G G G G G G G G G G G G
21 chr21_10227865 0 10227865 C C C C C C C C T T T T C C C C C C C C
21 chr21_10228897 0 10228897 C C C C C C C C C T C C C C C C C C C C
21 chr21_10229715 0 10229715 C C C C C C C C C T C C C C C C C C C C
21 chr21_10233942 0 10233942 G G G G A G G G G G G G G G G G G G G G
21 chr21_10237161 0 10237161 G G G G G G A A G G G G G G G G G G G G
21 chr21_10240591 0 10240591 T T T T T T T T C C C C C T T T T T T T
21 chr21_10240946 0 10240946 G G G G G G G G G G G T G G G G G G G G
21 chr21_10248001 0 10248001 T T T T T T T T T T C T T T T T T T T T
21 chr21_10252451 0 10252451 T T T T T T T T T T T T T T T T A A T T
21 chr21_10252626 0 10252626 C C T T C C C C C C C C C C C C C C C C
21 chr21_10256562 0 10256562 A A A A A A A A A G A A A A A A A A A A
21 chr21_10261921 0 10261921 G G G G G G G G G G G G A A A A G G G G
21 chr21_10270461 0 10270461 C C C C C C C C C C C C C C C G C C C C
21 chr21_10284521 0 10284521 A A G G G G A A G G G G A G A A G G A A
21 chr21_10285406 0 10285406 G G G G G G G G G G G G A G G G A A G G
21 chr21_10311695 0 10311695 C C C C C T C C C C C C C C C C C C C C
21 chr21_10321677 0 10321677 A A C C C C A A C C C C A A A A A A A A
21 chr21_10323077 0 10323077 T T C C C C T T T T T T T T T T T T T T
21 chr21_10323656 0 10323656 A A A A A A A A T T T T A A A A A A A A
21 chr21_10328457 0 10328457 T T T T T T T T G G G G T T T T T T T T
21 chr21_10329384 0 10329384 T T G T T T T T T T T T T T T T T T T T
21 chr21_10332865 0 10332865 G G G G G G G G A A A A G G G G G G G G
21 chr21_10350720 0 10350720 A A A A A A A A A A A A G G G G G G A A
21 chr21_10350835 0 10350835 A A A A A A A A A A A A C C A A A A A A
21 chr21_10353972 0 10353972 T T T T T T T T T T T T C C T T T T T T
21 chr21_10358264 0 10358264 G T T T T T T T T T T T T T T T T T G G
21 chr21_10365268 0 10365268 A A A A A A A A A A A A C C A A A A A A
21 chr21_10366133 0 10366133 G G G G G G G G A G A A G G G G G G G G
21 chr21_10379565 0 10379565 C C C C C C C C C C C C C G C C C C C C
21 chr21_10403401 0 10403401 G G G G G G G G G G G G A A A A A A G G
21 chr21_10404431 0 10404431 C C C C C C C C G G G G C C C C C C C C
21 chr21_10420878 0 10420878 A C A A A A A A A A A A A A A A A A A A
21 chr21_10421048 0 10421048 C C C C C C C C C C C C C C C C C T C C
21 chr21_10430882 0 10430882 C C C C C C C C C C C C C T C C C C C C
21 chr21_10431473 0 10431473 T T T T T T T T C C C C T T T T T T T T
21 chr21_10432728 0 10432728 A A A A A G A A A A A A A A A A A A A A
21 chr21_10440386 0 10440386 A A A A A A A A A A A A A C A A A A A A
21 chr21_10448338 0 10448338 C C C C C C C C C C C C C C C T C C C C
21 chr21_10454062 0 10454062 T T T T T T T T C C C C T T T T T T T T
21 chr21_10465753 0 10465753 G G G G G G G G G G G G G G G G A A G G
21 chr21_10466978 0 10466978 C C C C C C C C C C C C C T C C C C C C
21 chr21_10467419 0 10467419 T T T T T T T T A T T T T T T T T T T T
21 chr21_10469379 0 10469379 T T T T C T T T T T T T T T T T T T T T
21 chr21_10469940 0 10469940 G G G G G G G G G G G G A G G G G G G G
21 chr21_10477872 0 10477872 C C C C C C C C A A A A C C A A A A C C
21 chr21_10483980 0 10483980 A A A A A A A A A A A A A A T T A A A A
21 chr21_10485743 0 10485743 T T A A A A T T T T T T T T T T T T T T
21 chr21_10487498 0 10487498 C C C C C C T T C C C C C C C C C C C C
21 chr21_10491964 0 10491964 G G G G G G G G G G G G G G G G A G G G
21 chr21_10493253 0 10493253 A A A A A A A A T T T T A A A A A A A A
21 chr21_10496157 0 10496157 A A A A A A A A A A A A A A A A C C A A
21 chr21_10497342 0 10497342 G G G G G G G G A A A A G G G G G G G G
21 chr21_10501836 0 10501836 G G G G G G G G A A A A G G G G G G G G
21 chr21_10506286 0 10506286 G G G G G G G G A A A A G G G G G G G G
21 chr21_10508230 0 10508230 T T C C C C T T T T T T T T T T T T T T
21 chr21_10508535 0 10508535 C C C C C C C C C C C C C C C C T T C C
21 chr21_10513205 0 10513205 C C C C C C C C T T T T C C C C C C C C
21 chr21_10518823 0 10518823 G G G G G G G G G G G G G G G T G G G G
21 chr21_10521977 0 10521977 A A G G G G A A A A A A A A A A A A A A
21 chr21_10523328 0 10523328 T T T T T T T T T T T T C T T T T T T T
21 chr21_10525706 0 10525706 C C T T T T C C C C C C T T T T T T C C
21 chr21_10526497 0 10526497 C C C C C C C C A A A A C C C C C C C C
21 chr21_10530260 0 10530260 G G G G G G G G G G G G G G G G A A G G
21 chr21_10531913 0 10531913 A A G G G G A A A A A A A A A A A A A A
21 chr21_10542013 0 10542013 G G G G G G G G G G G T G G G G G G G G
21 chr21_10543366 0 10543366 C C C C C C C C C C C C C C C C C T C C
21 chr21_10545038 0 10545038 A A A A A A A A A A A C A A A A A A A A
21 chr21_10546693 0 10546693 G G G G A G G G G G G G G G G G G G G G
21 chr21_10547287 0 10547287 C C C C C C C C T T T T C C C C C C C C
21 chr21_10547600 0 10547600 T T T T T T T T T T T T A T T T T T T T
21 chr21_10551902 0 10551902 C C C C C C C C T T T T C C C C C C C C
21 chr21_10559892 0 10559892 A A A A A A A A A A A A C C C C C C A A
21 chr21_10575791 0 10575791 T T T T T T T T T T T T T T T T C T T T
21 chr21_10582580 0 10582580 C C C C C C C C C C C T C C C C C C C C
21 chr21_10589855 0 10589855 C C C C C C C C C C C C A C C C C C C C
21 chr21_10601819 0 10601819 C C C C C C C C C C C T C C C C C C C C
21 chr21_10605893 0 10605893 A A A A A A A A A A A A A A A A G G A A
21 chr21_10626156 0 10626156 A A A A A A A A A A A A A A A A G G A A
21 chr21_10634702 0 10634702 C T C C C C C C C C C C C C C C C C C C
21 chr21_10639713 0 10639713 G G G G G G C C G G G G G G G G G G G G
21 chr21_10642697 0 10642697 T T C C C C T T T T T T T T T T T T T T
21 chr21_10661161 0 10661161 G G G G G G G G G G G G A A G G A A G G
21 chr21_10666556 0 10666556 G G G G G G A A G G G G G G G G G G G G
21 chr21_10669051 0 10669051 G G G G G G G G G G G G G G G G A A G G
21 chr21_10681910 0 10681910 C C A A A A C C A A A A A A A A A A C C
21 chr21_10703004 0 10703004 G G A A A A G G G G G G G G G G G G G G
21 chr21_10712354 0 10712354 C C C C C C C C C C C C C C C C A C C C
21 chr21_10714080 0 10714080 C C C C C C T T C C C C C C C C C C C C
21 chr21_10727225 0 10727225 T T A A A A T T T T T T T T T T T T T T
21 chr21_10729516 0 10729516 T T T T T T C C T T T T T T T T T T T T
21 chr21_10734015 0 10734015 T T T T T T T T T T T T T T A A T T T T
21 chr21_10740921 0 10740921 T T T T T T C C T T T T T T T T T T T T
21 chr21_10741692 0 10741692 G G G G G G G G G G G G G G G G A A G G
21 chr21_10758532 0 10758532 C C C C C C C C T T C T C C C C C C C C
21 chr21_10761811 0 10761811 A A A A A A A A A A A A A A A G A A A A
21 chr21_10764177 0 10764177 C C C C C C C C C C C C T T C C C C C C
21 chr21_10778618 0 10778618 G G G G G G A A G G G G A A A A A A G G
21 chr21_10780193 0 10780193 C C C C C C C C G G G G C C C C C C C C
21 chr21_10784472 0 10784472 C C T T T T T T T T T T T T T T T T T T
21 chr21_10785576 0 10785576 A A A A A A A A A A A A A A G G A A A A
21 chr21_10787270 0 10787270 C C C C C C C C C C C C G G C C C C C C
21 chr21_10861048 0 10861048 A A T T T T A A A A A A A A A A A A A A
21 chr21_10909720 0 10909720 T T T T T T T T T T T T C T T T T T T T
21 chr21_10909825 0 10909825 C C C C C C C C C C A C C C C C C C C C
21 chr21_10915288 0 10915288 T T T T C T T T T T T T T T T T T T T T
21 chr21_10915733 0 10915733 C C C C C C A A C C C C C C C C C C C C
21 chr21_10933228 0 10933228 A A G G G G A A A A A A A A A A A A A A
21 chr21_10964397 0 10964397 G G G G G G G G G G G G G G G G C C G G
21 chr21_10966533 0 10966533 C C C C C C C C T T T T C C C C C C C C
21 chr21_10973715 0 10973715 A A G G G G G G G G G G G G G G G G G G
21 chr21_10976535 0 10976535 A A A A A A A A A A A A A G A A A A A A
21 chr21_10985936 0 10985936 T T T T T T T T T T T T T T T T G G T T
21 chr21_10990537 0 10990537 C C C C C C T T C C C C C C C C C C C C
21 chr21_10993578 0 10993578 A A A A A A A A A A A A A A G G A A A A
21 chr21_11000200 0 11000200 A A G G G G A A G G G G G G G G G G A A
21 chr21_11000928 0 11000928 G G G G A G G G G G G G G G G G G G G G
21 chr21_11006084 0 11006084 A A G G G G A A G G G G G G G G G G A A
21 chr21_11015493 0 11015493 T T T T T T T T T T C T T T T T T T T T
21 chr21_11029592 0 11029592 A A A A A A A A G G G G A A A A A A A A
21 chr21_11044220 0 11044220 G G G G G G G G G G G G C G C C G G G G
21 chr21_11044971 0 11044971 A A A A A A A A T T T T A A A A A A A A
21 chr21_11050172 0 11050172 T T T T T T T T T T T T T T T T G G T T
21 chr21_11052050 0 11052050 G G G G G G G G A A A A G G G G G G G G
21 chr21_11053947 0 11053947 A A A A A A A A T T T T A A A A A A A A
21 chr21_11057740 0 11057740 C C C C C C C C T T T T C C C C C C C C
21 chr21_11058623 0 11058623 C T C C C C C C C C C C C C C C C C T T
21 chr21_11061471 0 11061471 T T T T T T T T C T T T T T T T T T T T
21 chr21_11066132 0 11066132 T T T T T T T T C C C C T T T T T T T T
21 chr21_11067308 0 11067308 C C C C C C C C C C C C C C C C T T C C
21 chr21_11069106 0 11069106 A G G G G G G G G G G G G G G G G G A A
21 chr21_11073703 0 11073703 C C C C C C C C C C C C T T T T T T C C
21 chr21_11073929 0 11073929 C C C C C C C C A A A A C C C C C C C C
21 chr21_11073957 0 11073957 C C T T T T C C C C C C C C C C C C C C
21 chr21_11078806 0 11078806 T T T T T T T T G G G G T T T T T T T T
21 chr21_11082981 0 11082981 C G C C C C G G C C C C C C C C C C C C
21 chr21_11089429 0 11089429 C C C C C C T T C C C C C C T T C C C C
21 chr21_11089602 0 11089602 C C G G G G C C G G G G G G G G G G C C
21 chr21_11093045 0 11093045 T T T T T T T T T T T T G T T T T T T T
21 chr21_11099110 0 11099110 A A A A A A A A G G G G A A A A A A A A
21 chr21_11099762 0 11099762 G G G G G G G G G G G G A G G G G G G G
21 chr21_11108639 0 11108639 G G G G G G G G G G G G G G A A G G G G
21 chr21_11115361 0 11115361 C C C C C C C C T T T T C C C C C C C C
21 chr21_11117815 0 11117815 C C C C C C T T C C C C C C C C C C C C
21 chr21_11118504 0 11118504 C C C C C C T T C C C C C C C C C C C C
21 chr21_11122455 0 11122455 G G G G G G G G A G G G G G G G G G G G
21 chr21_11122713 0 11122713 C C C C C C C C C C C C C T C C C C C C
21 chr21_11124678 0 11124678 G G G G G G G G G G A G G G G G G G G G
21 chr21_11125034 0 11125034 T T T T T T T T T T C T T T T T T T T T
21 chr21_11139203 0 11139203 G G A A A A G G G G G G G G G G G G G G
21 chr21_11147248 0 11147248 A A A A A A A A G G G G A A A A A A A A
21 chr21_11150579 0 11150579 C C T T T T C C C C C C C C C C C C C C
21 chr21_11156081 0 11156081 G G G T G G G G G G G G G G G G G G G G
21 chr21_11157085 0 11157085 G G G G G G G G G G G G G G G G C C G G
21 chr21_11157144 0 11157144 G G G G G G G G A A A A G G G G G G G G
21 chr21_11162556 0 11162556 A A A A A A A A T T T T A A A A A A A A
21 chr21_11167766 0 11167766 T T T T C T T T T T T T T T T T T T T T
21 chr21_11179032 0 11179032 C C C T C C C C C C C C C C C C C C C C
21 chr21_11182587 0 11182587 C C C C C C C C G G G G C C C C C C C C
21 chr21_11185865 0 11185865 G G A A A A G G G G G G G G G G G G G G
21 chr21_11190171 0 11190171 A A A A A A A A C C A A A A A A A A A A
21 chr21_11195018 0 11195018 A G G G G G G G G G G G G G G G G G G G
21 chr21_11195249 0 11195249 T T C T T T T T T T T T T T T T T T T T
21 chr21_11197372 0 11197372 C C C C C C C C C C C C C C C T C C C C
21 chr21_11204586 0 11204586 C C C C C C C C T T C C C C C C C C C C
21 chr21_11207808 0 11207808 A A G G G G A A A A A A A A A A A A A A
21 chr21_11213282 0 11213282 C C C C C C C C C C C C C T C C C C C C
21 chr21_11213676 0 11213676 A A A A A A A A A A A A A A G G A A A A
21 chr21_11219009 0 11219009 T T T T A T T T T T T T T T T T T T T T
21 chr21_11224115 0 11224115 C C C C C C C C G G G G C C C C C C C C
21 chr21_11225617 0 11225617 T T T T T T T T T T T T A T T T T T T T
21 chr21_11229049 0 11229049 G G G G G G G G G G G G G G G G A A G G
21 chr21_11230509 0 11230509 C C C C C C C C C C C C C T C C C C C C
21 chr21_11241597 0 11241597 C C C C C C C C C C C C C T C C C C C C
21 chr21_11250606 0 11250606 A A A A A A A A T T T T A A A A A A A A
21 chr21_11253787 0 11253787 T T T T T T T T C C C C T T T T T T T T
21 chr21_11255247 0 11255247 C C C C C C C C C C C C C C T T T T C C
21 chr21_11261437 0 11261437 C C C C C C C C C C C C C C C T C C C C
21 chr21_11262598 0 11262598 G G G G G G G G G G G G G G T T G G G G
21 chr21_11264361 0 11264361 A A C C A A A A A A A A A A A A A A A A
21 chr21_11271289 0 11271289 G G G G G G G G A A A A G G G G G G G G
21 chr21_11274011 0 11274011 C C C C C C C C C C C C T T C C C C C C
21 chr21_11277150 0 11277150 A A A A A A A A T T T T A A A A A A A A
21 chr21_11278738 0 11278738 C C C C C C C C C C C C C T C C C C C C
21 chr21_11278871 0 11278871 C C C C C C C C G G G G C C C C C C C C
21 chr21_11281285 0 11281285 G G G G G G G G G G G G A G G G G G G G
21 chr21_11281662 0 11281662 C C C C C C C C C C C C C C C C A A C C
21 chr21_11285903 0 11285903 C C C C C C C C G G G G C C C C C C C C
21 chr21_11290468 0 11290468 A A A A A A A A A A A A A A A G A A A A
21 chr21_11296686 0 11296686 G G G G G G G G C C C C G G G G G G G G
21 chr21_11297338 0 11297338 T T T T T T T T C C C C T T T T T T T T
21 chr21_11297567 0 11297567 C C T T T T C C T T T T T T T T T T C C
21 chr21_11314242 0 11314242 A A A A A A A A A G A A A A A A A A A A
21 chr21_11315263 0 11315263 T T T T C T T T T T T T T T T T T T T T
21 chr21_11320236 0 11320236 A A A A A A A A A A A A A T A A A A A A
21 chr21_11325093 0 11325093 C C C C C C C C C T T T C C C C C C C C
21 chr21_11332829 0 11332829 G G G G G G G G G G G G C G G G G G G G
21 chr21_11333020 0 11333020 A A A A A A A A C C C C A A A A A A A A
21 chr21_11335058 0 11335058 C C T T C C C C C C C C C C C C C C C C
21 chr21_11335216 0 11335216 G G G G G G G G G G A G G G G G G G G G
21 chr21_11338876 0 11338876 T T T T T T T T C C C C T T T T T T T T
21 chr21_11342876 0 11342876 G G G G G G G G A A A G G G G G G G G G
21 chr21_11344954 0 11344954 T T T T T T T T A A A A T T T T T T T T
21 chr21_11357932 0 11357932 A A A A A A A A G G G G A A A A A A A A
21 chr21_11368685 0 11368685 A A A A A G A A A A A A A A A A A A A A
21 chr21_11371323 0 11371323 C C C C C C C C C C C C C C C T C C C C
21 chr21_11383118 0 11383118 A G G G G G G G G G G G G G G G A G G G
21 chr21_11386298 0 11386298 A A A A A A A A A A A A A G A A A A A A
21 chr21_11388488 0 11388488 C C C C C C C C C C C C C C T T C C C C
21 chr21_11398513 0 11398513 C C C C C C C C C C C C C T C C C C C C
21 chr21_11411503 0 11411503 A A G G G G A A G G G G G G G G G G A A
21 chr21_11415708 0 11415708 C T C C C C C C C C C C C C C C C C C C
21 chr21_11424052 0 11424052 C C C C C C C C C C C C C C C C C T C C
21 chr21_11427911 0 11427911 C C C C C C C C C C C C C C C C C T C C
21 chr21_11430343 0 11430343 C C C C C C C C C T C C C C C C C C C C
21 chr21_11441923 0 11441923 T T T T T T T T C T C T T T T T T T T T
21 chr21_11443083 0 11443083 T T T T T T T T T T T T T T T T C C T T
21 chr21_11444454 0 11444454 T T T T T T T T C C C C T T T T T T T T
21 chr21_11450106 0 11450106 A A A A A A A A A A A A G G A A A A A A
21 chr21_11450292 0 11450292 T T T T T T T T A A A A T T T T T T T T
21 chr21_11452319 0 11452319 G G T T T T G G T T T T T T T T T T G G
21 chr21_11459655 0 11459655 C C C C C C C C T T T T C C C C C C C C
21 chr21_11460090 0 11460090 A A A A A A A A G G G G A A A A A A A A
21 chr21_11466519 0 11466519 T T T T T T T T T T T T T T T T G T T T
21 chr21_11467800 0 11467800 C C C C C C C C T T T T C C C C C C C C
21 chr21_11471112 0 11471112 G G G G G G G G G G G G C G G G G G G G
21 chr21_11472138 0 11472138 C C C C C C C C A A A A C C C C C C C C
21 chr21_11475437 0 11475437 C C T T T T T T T T T T T T T T T T T T
21 chr21_11478747 0 11478747 C C C C C C C C C C C C C C C C A C C C
21 chr21_11480121 0 11480121 T T T T T T T T T T T T C T T T T T T T
21 chr21_11484728 0 11484728 A T T T T T T T T T T T T T T T T T T T
21 chr21_11490225 0 11490225 C C C C C C A A C C C C C C C C C C C C
21 chr21_11491041 0 11491041 G G G G G G G G G G G G A A G G G G G G
21 chr21_11499169 0 11499169 T T T T T T T T T T T T C T T T T T T T
21 chr21_11500517 0 11500517 A A A A A A A A G G G G A A A A A A A A
21 chr21_11510399 0 11510399 G G G G G G G G G G G G C G G G G G G G
21 chr21_11511554 0 11511554 G G C C C C G G G G G G G G G G G G G G
21 chr21_11522448 0 11522448 A A A A A A A A A T A A A A A A A A A A
21 chr21_11522728 0 11522728 T T C C C C T T T T T T T T T T T T T T
21 chr21_11523412 0 11523412 C C G G G G C C G G G G G G G G G G C C
21 chr21_11523906 0 11523906 T T C C C C T T C C C C C C C C C C T T
21 chr21_11537946 0 11537946 G G G G G G G G G G G G A G G G G G G G
21 chr21_11541655 0 11541655 G G G G G G G G G G G G G G G G A G G G
21 chr21_11543007 0 11543007 C C A A A A A A A A A A A A A A A A C C
21 chr21_11543886 0 11543886 A A A A A A A A A A A A A A A A A C A A
21 chr21_11556002 0 11556002 C C C C C C C C T T T T C C C C C C C C
21 chr21_11557359 0 11557359 A A A A A A A A G G G G A A A A A A A A
21 chr21_11559041 0 11559041 C C T T T T C C C C C C C C C C C C C C
21 chr21_11564955 0 11564955 T T T T T T T T C C C C T T T T T T T T
21 chr21_11567861 0 11567861 G G G G G G G G A A A A G G G G G G G G
21 chr21_11569859 0 11569859 C C C C C C C C C C C C C T C C C C C C
21 chr21_11572600 0 11572600 C C C C C C C C C T C C C C C C C C C C
21 chr21_11572658 0 11572658 G G A A A A G G G G G G G G G G G G G G
21 chr21_11572901 0 11572901 T T G G T T T T T T T T T T T T T T T T
21 chr21_11583241 0 11583241 C C C C C C C C C C C C C C C C T T C C
21 chr21_11585655 0 11585655 C C C C C C C C C T C C C C C C C C C C
21 chr21_11595741 0 11595741 A A A A A A A A C C C C A A A A A A A A
21 chr21_11596200 0 11596200 C C C C C C C C T T T T C C C C C C C C
21 chr21_11597354 0 11597354 C C C C C C C C C C C C C C C T C C C C
21 chr21_11600533 0 11600533 G G G G G G G G G G G G G G A G G G A A
21 chr21_11608557 0 11608557 C C C C C C T T C C C C C C C C C C C C
21 chr21_11610109 0 11610109 G G A A A G G G G G G G A G G G G G G G
21 chr21_11611241 0 11611241 G G A A A A G G G G G G G G G G G G G G
21 chr21_11615775 0 11615775 G G G G G G G G A A A A G G G G G G G G
21 chr21_11621881 0 11621881 C C C C C C C C C C C C A A C C C C C C
21 chr21_11624594 0 11624594 T T T T T T T T C C C C T T T T T T T T
21 chr21_11626779 0 11626779 A A A A A A A A A A A A A A A A T T A A
21 chr21_11627535 0 11627535 A A A A A A A A A G A A A A A A A A A A
21 chr21_11628434 0 11628434 C C C C C C C C T T C C C C C C C C C C
21 chr21_11629669 0 11629669 C C C C C C C C C C T T C C C C C C C C
21 chr21_11631571 0 11631571 A A A A A A A A G G G G A A A A A A A A
21 chr21_11639811 0 11639811 A A G G G G A A G G G G G G G G G G A A
21 chr21_11650976 0 11650976 A C C C C C A A C C C C C C C C C C A A
21 chr21_11657045 0 11657045 A A T T T T A A A A A A A A A A A A A A
21 chr21_11658945 0 11658945 G G G G G G G G G G G G G G A A G G G G
21 chr21_11666587 0 11666587 C C C C C C C C G G G G C C C C C C C C
21 chr21_11668284 0 11668284 G G G G G G G G G G G G G G A G G G G G
21 chr21_11669990 0 11669990 T T T T T T T T T T T T C T T T T T T T
21 chr21_11681781 0 11681781 C C C C C C C C C C C C T T C C T T C C
21 chr21_11691797 0 11691797 A A A A A A A A A A A A A A A A G G A A
21 chr21_11693989 0 11693989 G G G G A G G G G G G G G G G G G G G G
21 chr21_11700378 0 11700378 A A G G G G G G G G G G G G G G G G A A
21 chr21_11707478 0 11707478 C C C C C C C C T T T T C T C C T T C C
21 chr21_11709876 0 11709876 C C C C C C C C C C C C C T C C C C C C
21 chr21_11713671 0 11713671 T T T T C T T T T T T T T T T T T T T T
21 chr21_11714635 0 11714635 A A A A A A A A A A A A A C A A A A A A
21 chr21_11718058 0 11718058 T T T T T T T T A A A T T T T T T T T T
21 chr21_11737579 0 11737579 T T T T T T T T T T T T T T T T C C T T
21 chr21_11740749 0 11740749 C T T T T T T T T T T T T T T T T T T T
21 chr21_11741304 0 11741304 C C C C C C C C C C C C C C C C G G C C
21 chr21_11744086 0 11744086 G G C G G G G G G G G G G G G G G G G G
21 chr21_11744667 0 11744667 G G G G G G G G G G G G G G G T G G G G
21 chr21_11744781 0 11744781 T T T T T T T T T T T T T T C C T T T T
21 chr21_11745226 0 11745226 C C C C C C C C C C C C C C G G C C C C
21 chr21_11748894 0 11748894 G G G G G G G G A A A A G G G G G G G G
21 chr21_11751913 0 11751913 A A A A A A A A A A A A A C A A A A A A
21 chr21_11752301 0 11752301 G G G G G G G G C C C C G G G G G G G G
21 chr21_11762994 0 11762994 T T A A A A T T T T T T T T T T T T T T
21 chr21_11768907 0 11768907 T T T T T T T T T T T T G T T T T T T T
21 chr21_11775696 0 11775696 C C C C C C C C A A A A C C C C C C C C
21 chr21_11789903 0 11789903 C C G G G G C C C C C C C C C C C C C C
21 chr21_11791227 0 11791227 G G G G G G G G C C C C G G G G G G G G
21 chr21_11809849 0 11809849 C G G G G G G G G G G G G G G G G G G G
21 chr21_11809896 0 11809896 C C C C C C C C T T T T C C C C C C C C
21 chr21_11815686 0 11815686 C C C C C C C C C C C C C C T T C C C C
21 chr21_11817064 0 11817064 C T T T T T T T T T T T T T T T T T T T
21 chr21_11817387 0 11817387 C G C C C C C C C C C C C C C C C C G G
21 chr21_11823043 0 11823043 T T T T T T T T C C C C T T T T T T T T
21 chr21_11827133 0 11827133 T T C C C C T T C C C C C C C C C C T T
21 chr21_11830135 0 11830135 C C C C C C C C T T T T C C C C T T C C
21 chr21_11831660 0 11831660 T T T T T T T T C C C C T T T T T T T T
21 chr21_11837944 0 11837944 G G G G G G G G G G G G G G C C G G G G
21 chr21_11838266 0 11838266 T T T T T T T T T T T T T T C T T T T T
21 chr21_11838614 0 11838614 A A A A A A A A C C C C A A A A A A A A
21 chr21_11840010 0 11840010 A A A A A A A A A A A G A A A A A A A A
21 chr21_11846737 0 11846737 C C C C C C C C C C C T C C C C C C C C
21 chr21_11848183 0 11848183 G G G G G G G G G G G T G G G G G G G G
21 chr21_11855609 0 11855609 A G G G G G G G G G G G G G G G G G A A
21 chr21_11871676 0 11871676 T T T T T T T T T T T T A A T T T T T T
21 chr21_11878889 0 11878889 T T T T T T T T T T T T T T C C T T T T
21 chr21_11879917 0 11879917 C C G G G G C C C C C C C C C C C C C C
21 chr21_11881716 0 11881716 T T T T A T T T T T T T T T T T T T T T
21 chr21_11881946 0 11881946 T T G G G G T T G G G G G G G G G G T T
21 chr21_11882575 0 11882575 T T T T T T T T C C C C T T T T T T T T
21 chr21_11883503 0 11883503 A A A A A A A A G G G G A A A A A A A A
21 chr21_11888255 0 11888255 A A A A A A A A A A A A G G A A A A A A
21 chr21_11891864 0 11891864 G G G G G G G G G G G G G G G G C C G G
21 chr21_11898398 0 11898398 A A A A A A A A A A A A A A G G A A A A
21 chr21_11908782 0 11908782 G G G G G G G G G G G G A A G G G G G G
21 chr21_11917427 0 11917427 G G G G G G G G G G G T G G G G G G G G
21 chr21_11928379 0 11928379 T T T T T T T T C C C C T T T T T T T T
21 chr21_11938025 0 11938025 C C T T C C C C C C C C C C C C C C C C
21 chr21_11939130 0 11939130 T T T T G G T T T T T T T T T T T T T T
21 chr21_11941637 0 11941637 C C C C C C C C A A A A C C C C C C C C
21 chr21_11942952 0 11942952 T T C C C C T T C C C C C C C C C C T T
21 chr21_11943053 0 11943053 T T T T T T T T T T T T C C T T T T T T
21 chr21_11944427 0 11944427 A A A A A A A A A A A A G G A A A A A A
21 chr21_11944813 0 11944813 C C G G G G C C C C C C C C C C C C C C
21 chr21_11945250 0 11945250 C C C C C C C C C C C T C C C C C C C C
21 chr21_11945887 0 11945887 T T C C C C T T T T T T T T T T T T T T
21 chr21_11947108 0 11947108 T T T T T T T T C T C C T T T T T T T T
21 chr21_11950224 0 11950224 T T T T A A T T T T T T T T T T T T T T
21 chr21_11955762 0 11955762 T T T T T T C C T T T T T T T T T T T T
21 chr21_11976582 0 11976582 G G G G G G G G A A A A G G G G G G G G
21 chr21_11987794 0 11987794 C C C C C C C C C T C C C C C C T T T T
21 chr21_11990031 0 11990031 C C T T T T T T T T T T T T T T T T T T
21 chr21_11993157 0 11993157 A A A G A A A A A A A A A A A A A A A A
21 chr21_12001671 0 12001671 G G G G G G G G A A A A G G G G G G G G
21 chr21_12002727 0 12002727 A A A A A A A A A G A A A A A A A A A A
21 chr21_12009981 0 12009981 C C T T T T C C T T T T T T T T T T C C
21 chr21_12011783 0 12011783 C C C C C T C C C C C C C C C C C C C C
21 chr21_12013191 0 12013191 T T T T T T T T T T T T T T G G T T T T
21 chr21_12017535 0 12017535 A A A A A A C C A A A A A A A A A A A A
21 chr21_12042905 0 12042905 C C C C C C C C T T T T T T T T T T C C
21 chr21_12055587 0 12055587 A A A A A A A A A A A A C C C C C C A A
21 chr21_12056107 0 12056107 T T T T T T T T C C C C C C C C C C T T
21 chr21_12057846 0 12057846 C C C C C C T T C C C C C C C C C C C C
21 chr21_12059726 0 12059726 A A T T T T A A A A A A A A A A A A A A
21 chr21_12064043 0 12064043 C C T T T T C C C C C C C C C C C C C C
21 chr21_12080994 0 12080994 C C C C C C C C C C C T C C C C C C C C
21 chr21_12093503 0 12093503 A A A A A A A A A A A A A A G G A A A A
21 chr21_12101811 0 12101811 C C C C C C C C T T T T C C C C C C C C
21 chr21_12112205 0 12112205 C C C C C C C C C C C C C C A A C C C C
21 chr21_12117782 0 12117782 C C C C C C C C C C C T C C C C C C C C
21 chr21_12118791 0 12118791 A A C C C C A A A A A A A A A A A A A A
21 chr21_12119568 0 12119568 C C T T T T C C C C C C C C C C C C C C
21 chr21_12120465 0 12120465 G G G G G G G G G G G G A G G G G G G G
21 chr21_12177685 0 12177685 G G A A A A A A A A A A A A A A A A A A
21 chr21_12178702 0 12178702 A A A A A A A A A A A A A G A A A A A A
21 chr21_12181861 0 12181861 C C C C C C C C C C C C C C G G C C C C
21 chr21_12187238 0 12187238 T T T T T T T T T T T T C T T T T T T T
21 chr21_12189289 0 12189289 C C C C C C C C A C A A C C C C C C C C
21 chr21_12204845 0 12204845 T T C C C C T T T T T T T T T T T T T T
21 chr21_12207382 0 12207382 G G G G G G G G A A A A A A A A A A G G
21 chr21_12208760 0 12208760 G G G G G G G G G G A G G G G G G G G G
21 chr21_12208973 0 12208973 T T T T T T T T T T T T T T T T A A T T
21 chr21_12219004 0 12219004 C C C C C C C C C C C C C C G G C C C C
21 chr21_12237263 0 12237263 G G G G G G G G A A A A G G G G G G G G
21 chr21_12238190 0 12238190 T T T T T T T T T T T T T T C C T T T T
21 chr21_12238704 0 12238704 G G G G G G G G G G G G A A G G G G G G
21 chr21_12245368 0 12245368 T T T T T T T T T T T T T T T T C C T T
21 chr21_12250961 0 12250961 C C C C C C C C C C C C C C C C C G C C
21 chr21_12252521 0 12252521 A A A A A A A A C C A C A A A A A A A A
21 chr21_12254212 0 12254212 A A A A A A A A G G G G A A A A A A A A
21 chr21_12266750 0 12266750 A A A A A A A A A A A A A C A A A A A A
21 chr21_12269138 0 12269138 A A C C C C A A C C C C C C C C C C A A
21 chr21_12270982 0 12270982 A A A A A A A A A A A G A A A A A A A A
21 chr21_12272956 0 12272956 A A A A A A A A A A A A A C A A A A A A
21 chr21_12282131 0 12282131 T T T T G T T T T T T T T T T T T T T T
21 chr21_12284634 0 12284634 A A A A A A A A G G G G A A A A A A A A
21 chr21_12286068 0 12286068 G G G G G G G G A A A A G G G G G G G G
21 chr21_12288022 0 12288022 T T T T T T T T A A A A T T T T T T T T
21 chr21_12288747 0 12288747 G G G G G G G G A A A A G G G G G G G G
21 chr21_12290834 0 12290834 G G G G G G G G C C C C G G G G G G G G
21 chr21_12308338 0 12308338 G G G G G G G G A A A A G G G G G G G G
21 chr21_12311488 0 12311488 A A A G A A A A A A A A A A A A A A A A
21 chr21_12312530 0 12312530 A A A A A A A A A A A A A A A A G G A A
21 chr21_12316549 0 12316549 G G G G G G G G G G G G G G A G G G G G
21 chr21_12327669 0 12327669 C C C C C C C C C C C C C C C C G G C C
21 chr21_12337123 0 12337123 C C C C C C C C T T T T C C C C C C C C
21 chr21_12338406 0 12338406 C C G G G G C C G G G G G G G G G G C C
21 chr21_12340011 0 12340011 T T C C C C T T T T T T T T T T T T T T
21 chr21_12345369 0 12345369 G G G G G G G G G T G G G G G G G G G G
21 chr21_12347859 0 12347859 A A C C C C A A A C A A C C C C C C A A
21 chr21_12348845 0 12348845 A A G G G G A A A A A A A A A A A A A A
21 chr21_12348881 0 12348881 A A A A A A A A A A A A C C A A A A A A
21 chr21_12350174 0 12350174 T T T T T T C C T T T T T T T T T T T T
21 chr21_12352795 0 12352795 C C T T T T C C C C C C T T T T T T C C
21 chr21_12356885 0 12356885 T T T T T T T T C C C C C C C C C C T T
21 chr21_12365447 0 12365447 C C C C C C C C C C C C C C C C G G C C
21 chr21_12372542 0 12372542 C C C C C C C C C C C C T T T T C C C C
21 chr21_12386665 0 12386665 G G G G G G G G T T T T G G G G G G G G
21 chr21_12401009 0 12401009 C C C C C C C C C C C C C C C C A A C C
21 chr21_12402234 0 12402234 T T C C C C C C C C C C C C C C C C T T
21 chr21_12416008 0 12416008 C C C C C C C C A A A A C C C C C C C C
21 chr21_12416344 0 12416344 T T A A T T T T T T T T T T T T T T T T
21 chr21_12420850 0 12420850 A A A A A A A A A C A A A A A A A A A A
21 chr21_12451366 0 12451366 G G G G A G G G G G G G G G G G G G G G
21 chr21_12451455 0 12451455 C C C C C C C C C C C C T T T T T T C C
21 chr21_12466697 0 12466697 C C T T C T C C C C C C C C C C C C C C
21 chr21_12472049 0 12472049 T T T T T T T T T T T T T T T T C C T T
21 chr21_12474667 0 12474667 A T T T T T T T T T T T T T T T T T T T
21 chr21_12487400 0 12487400 C C C C C T C C C C C C C C C C C C C C
21 chr21_12493515 0 12493515 T T C C C T T T T T T T T T T T T T T T
21 chr21_12495368 0 12495368 C C G G G G C C G G G G G G G G G G C C
21 chr21_12497106 0 12497106 G G G G G G G G A G A G G G G G G G G G
21 chr21_12498835 0 12498835 C C C C C C C C T T T T C C C C C C C C
21 chr21_12498933 0 12498933 G G G G G G G G G G G G A G G G G G G G
21 chr21_12501200 0 12501200 A A T T A T A A A A A A A A A A A A A A
21 chr21_12502290 0 12502290 C C C C C T C C C C C C C C C C C C C C
21 chr21_12505610 0 12505610 T T T T T T T T T T C T T T T T T T T T
21 chr21_12511155 0 12511155 G G G G G G G G C C C C G G G G G G G G
21 chr21_12515494 0 12515494 G G G G G G G G G G G G G G G G T T G G
21 chr21_12516377 0 12516377 C C A A A A C C C C C C C C C C C C C C
21 chr21_12517206 0 12517206 G G A A A A G G A A A A A A A A A A G G
21 chr21_12518236 0 12518236 T T T T T T T T G G G G T T T T T T T T
21 chr21_12527585 0 12527585 A A A A A A A A A A A A A A A T A A A A
21 chr21_12528211 0 12528211 C C C C C C C C C T C T C C C C C C C C
21 chr21_12532916 0 12532916 C C C C C C C C C C C C C C C T C C C C
21 chr21_12536516 0 12536516 G G G G G G G G G G G G A G G G G G G G
21 chr21_12539427 0 12539427 G G G G G G G G G G G G G G A G G G G G
21 chr21_12541756 0 12541756 T T T T T T T T G G G G T T T T T T T T
21 chr21_12545309 0 12545309 G G T T G G G G G G G G G G G G G G G G
21 chr21_12545573 0 12545573 G G G G G G G G G G G G G G A G G G G G
21 chr21_12553167 0 12553167 C C C C C T C C C C C C C C C C C C C C
21 chr21_12558056 0 12558056 T T T T T T T T T T T T T T C C T T T T
21 chr21_12558616 0 12558616 G G G G G G G G A A A G G G G G G G G G
21 chr21_12564248 0 12564248 A A G G A A A A A A A A A A A A A A A A
21 chr21_12564647 0 12564647 T T G G G G G G G G G G G G G G G G T T
21 chr21_12565820 0 12565820 T T T T T T T T A A A A T T T T T T T T
21 chr21_12565858 0 12565858 G G G G G G G G A A A A G G G G G G G G
21 chr21_12567313 0 12567313 C C C C C C C C T T T T C C C C C C C C
21 chr21_12570336 0 12570336 T T T T T T T T C C C C T T T T T T T T
21 chr21_12591451 0 12591451 C C C C C T C C C C C C C C C C C C C C
21 chr21_12591762 0 12591762 T T T T T T T T C C C C T T T T T T T T
21 chr21_12596369 0 12596369 G G G G G G G G G G G G A A G G G G G G
21 chr21_12598276 0 12598276 C C C C C C C C C C C C C C T T C C C C
21 chr21_12598280 0 12598280 C C C C C C A A C C C C C C C C C C C C
21 chr21_12602895 0 12602895 G G G G G G G G G G G G A A G G G G G G
21 chr21_12615606 0 12615606 T T T T T T T T G G G G T T T T T T T T
21 chr21_12623905 0 12623905 T T T T C T T T T T T T T T T T T T T T
21 chr21_12629245 0 12629245 T T C C C C T T C C C C C C C C C C T T
21 chr21_12632631 0 12632631 T T T T C T T T T T T T T T T T T T T T
21 chr21_12633776 0 12633776 T T T T T T T T T T T T T T T T C T T T
21 chr21_12635754 0 12635754 C C C C C C C C T T T T C C C C C C C C
21 chr21_12647698 0 12647698 C C C C C T C C C C C C C C C C C C C C
21 chr21_12652125 0 12652125 G G G G G G G G T T T T G G G G G G G G
21 chr21_12653224 0 12653224 C T C C C C T T C C C C C C C C C C C C
21 chr21_12657639 0 12657639 G G G G G G G G G G G G G G C G G G G G
21 chr21_12666502 0 12666502 G G G G G G A A G G G G G G G G G G G G
21 chr21_12668400 0 12668400 T T T T T T T T T T C C T T T T T T T T
21 chr21_12670624 0 12670624 C C C C C C C C A A A A C C C C C C C C
21 chr21_12670837 0 12670837 C C C C C C C C T T T T C C C C C C C C
21 chr21_12671190 0 12671190 G G G G G G G G A A A A G G G G G G G G
21 chr21_12685580 0 12685580 A A G G A G A A A A A A A A A A A A A A
21 chr21_12687646 0 12687646 A A G G G G G G G G G G G G G G G G A A
21 chr21_12688860 0 12688860 T T C C C C C C C C C C C C C C C C T T
21 chr21_12691641 0 12691641 T T T T T T T T C T C T T T T T T T T T
21 chr21_12692906 0 12692906 A A A A A A A A G G A G A A A A A A A A
21 chr21_12693696 0 12693696 A A A A A A G G A A A A A A A A A A A A
21 chr21_12711787 0 12711787 A A A A A A A A A A A A A A A A A G A A
21 chr21_12713918 0 12713918 G G G G G G G G G T G T G G G G G G G G
21 chr21_12716235 0 12716235 G T T T T T T T T T T T T T T T T T G G
21 chr21_12717962 0 12717962 G G G G G G G G T T T T G G G G G G G G
21 chr21_12719904 0 12719904 A A A A A A A A A A A G A A A A A A A A
21 chr21_12730702 0 12730702 C C C C C C C C G G G G C C C C C C C C
21 chr21_12735139 0 12735139 T T T T T T T T G G G G T T T T T T T T
21 chr21_12737313 0 12737313 G G G G G G G G A A A A G G G G G G G G
21 chr21_12753801 0 12753801 G G G G G G G G G G G G A G G G G G G G
21 chr21_12756840 0 12756840 A A G G G G A A G G G G G G G G G G G G
21 chr21_12758711 0 12758711 C C C C C C C C A C C C C C C C C C C C
21 chr21_12759649 0 12759649 T T A T T T T T T T T T T T T T T T T T
21 chr21_12766315 0 12766315 T T T T T T T T T T T T T T C T T T T T
21 chr21_12792889 0 12792889 C C C C C C C C C C A C C C C C C C C C
21 chr21_12794846 0 12794846 C C C C C C C C C C C C C C C G C C C C
21 chr21_12799936 0 12799936 T T T T C C T T T T T T T T T T T T T T
21 chr21_12801604 0 12801604 C C C C C C C C C C C C C T C C C C C C
21 chr21_12813419 0 12813419 G G G G C C G G G G G G G G G G G G G G
21 chr21_12815162 0 12815162 T T C C C C T T T T T T C C C C C C T T
21 chr21_12817888 0 12817888 A A C C A A A A A A A A A A A A A A A A
21 chr21_12824896 0 12824896 T T T T T T T T C C C C T T T T T T T T
21 chr21_12834283 0 12834283 G G G G G G G G G G A A G G G G G G G G
21 chr21_12835212 0 12835212 T T T T C C T T T T T T T T T T T T T T
21 chr21_12836691 0 12836691 G G G G G G G G G G G G A G G G G G G G
21 chr21_12850974 0 12850974 C C G G C C C C C C C C C C C C C C C C
21 chr21_12860514 0 12860514 C C C C C C C C C C C C C C C T C C C C
21 chr21_12870203 0 12870203 A A C C C C A A C C C C C C C C C C A A
21 chr21_12873610 0 12873610 G G G G A A G G G G G G G G G G G G G G
21 chr21_12874279 0 12874279 T T T T T T T T C C C C T T T T T T T T
21 chr21_12878325 0 12878325 T T T T T T T T T T T T T T T T C C T T
21 chr21_12881929 0 12881929 A A A A A A A A T T T T A A A A A A A A
21 chr21_12883103 0 12883103 G G G G G G G G A G G G G G G G G G G G
21 chr21_12883141 0 12883141 C C C C C C C C T T T T C C C C C C C C
21 chr21_12885005 0 12885005 C C C C C C C C C C C C C C T T C C C C
21 chr21_12892113 0 12892113 A A C C C C A A C C C C C C C C C C A A
21 chr21_12895911 0 12895911 G G G G G G G G C C C C G G G G G G G G
21 chr21_12905164 0 12905164 A A G G G G A A G G G G G G G G G G A A
21 chr21_12909907 0 12909907 C C C C C C C C T T T T C C C C C C C C
21 chr21_12911332 0 12911332 G G G G G G G G A G G G G G G G G G G G
21 chr21_12927351 0 12927351 C C C C C C C C C C C C A C C C C C C C
21 chr21_12932404 0 12932404 T T T T T T T T T T T T T T C C T T T T
21 chr21_12945916 0 12945916 T T T T T T T T C C C C T T T T T T T T
21 chr21_12945945 0 12945945 G G G G G G G G G G G G A G G G G G G G
21 chr21_12963424 0 12963424 G G G G G G G G A A A A G G G G G G G G
21 chr21_12965193 0 12965193 C C C C C C C C C C C C C T C C C C C C
21 chr21_12965821 0 12965821 T T T T T T T T T T T T G T T T T T T T
21 chr21_12968609 0 12968609 T T T T T T T T T T T T A A A A A A T T
21 chr21_12968676 0 12968676 T T T T T T T T A A A A A A A A A A T T
21 chr21_12974038 0 12974038 A A A A A A A A A C C C A A A A A A A A
21 chr21_12988881 0 12988881 G G A A A A A A A A A A A A A A A A A A
21 chr21_12989133 0 12989133 T T T T T T T T T T T T T T T T C C T T
21 chr21_12999479 0 12999479 C C C C C C C C C T T T C C C C C C T T
21 chr21_13009039 0 13009039 G G G G G G G G G G G G A G G G G G G G
21 chr21_13011856 0 13011856 G G G G G G G G A A A A G G G G G G G G
21 chr21_13012038 0 13012038 T T T T T T T T T T T T T T T T C C T T
21 chr21_13020414 0 13020414 T T T T T T T T T T T T G T T T T T T T
21 chr21_13020951 0 13020951 G G A A A A G G G G G G G G G G A G G G
21 chr21_13024611 0 13024611 G G G G G G G G G G G G G T G G G G G G
21 chr21_13033269 0 13033269 G G G G G G G G G G G G G G A A G G G G
21 chr21_13040630 0 13040630 C C C C C C C C C T C T C C C C C C C C
21 chr21_13048696 0 13048696 A A A A A A A A T T T T A A A A A A A A
21 chr21_13055313 0 13055313 C C C C C G C C C C C C C C C C C C C C
21 chr21_13057787 0 13057787 A A A A A A A A A A A G A A A A A A A A
21 chr21_13065121 0 13065121 C C C C C T C C C C C C C C C C C C C C
21 chr21_13065320 0 13065320 C C C C C T C C C C C C C C C C C C C C
21 chr21_13067989 0 13067989 A A A A A A A A G G G G A A A A A A A A
21 chr21_13072597 0 13072597 G G A A A A G G A A A A A A A A A A G G
21 chr21_13073215 0 13073215 A A A A A A A A A C A A A A A A A A A A
21 chr21_13083246 0 13083246 A A A A A A A A A A A A A A C C A A A A
21 chr21_13086241 0 13086241 C T C C C C T T C C C C C C C C C C C C
21 chr21_13097630 0 13097630 T T G G G G T T T T T T T T T T T T T T
21 chr21_13111706 0 13111706 A A A A A A A A C C C C A A A A A A A A
21 chr21_13113227 0 13113227 T T T T T T T T T T T T C T T T T T T T
21 chr21_13116313 0 13116313 C C C C C C C C C C C C C C T T C C C C
21 chr21_13116351 0 13116351 T T T T T T T T C T T T T T T T T T T T
21 chr21_13117131 0 13117131 A A A A A A A A G G G G A A A A A A A A
21 chr21_13117901 0 13117901 A A A A A A A A A A A A A A G G A A A A
21 chr21_13123645 0 13123645 A A G G G G G G G G G G G G G G G G A A
21 chr21_13126414 0 13126414 G G G G G G G G A G A A G G G G G G G G
21 chr21_13126760 0 13126760 A A G G G G A A A A A A A A A A A A A A
21 chr21_13128847 0 13128847 C C C C C C C C C C C C C C T T C C C C
21 chr21_13132011 0 13132011 C C C C C C C C C C C C C T C C C C C C
21 chr21_13132045 0 13132045 C C C C C C C C C C C C C C C C C G C C
21 chr21_13132317 0 13132317 T T C C C C T T C C C C C C C C C C T T
21 chr21_13134464 0 13134464 C C C C C C C C C C C C C T C C C C C C
21 chr21_13137424 0 13137424 A A A A A A A A A A A A A G A A A A A A
21 chr21_13143657 0 13143657 C C C C C C A A C C C C C C C C C C C C
21 chr21_13150304 0 13150304 T T T T T T T T C C C C T T T T T T T T
21 chr21_13154105 0 13154105 G G G G G G G G A A A A G G G G G G G G
21 chr21_13154136 0 13154136 G G G G G G G G G G A A G G G G G G G G
21 chr21_13157551 0 13157551 A A A A A A A A A A A A G G A A A A A A
21 chr21_13166992 0 13166992 T T T T T T T T T T T T T T T T C C T T
21 chr21_13173631 0 13173631 G G G G A G G G G G G G G G G G G G G G
21 chr21_13174304 0 13174304 T T T T T T T T C T T T T T T T T T T T
21 chr21_13175944 0 13175944 A A A A A A A A C C C C A A A A A A A A
21 chr21_13186709 0 13186709 A A A A A A A A A A A A G G A A A A A A
21 chr21_13190781 0 13190781 G G G G G G G G G G G G A G G G G G G G
21 chr21_13203776 0 13203776 G G A G G G G G G G G G G G G G G G G G
21 chr21_13212991 0 13212991 A A A A A A A A A A A A G G A A A A A A
21 chr21_13214535 0 13214535 C C C C C C C C C C C T C C C C C C C C
21 chr21_13232542 0 13232542 G G A A A G G G G G G G G G G G G G G G
21 chr21_13233642 0 13233642 C C G G G G C C G G G G G G G G G G C C
21 chr21_13238333 0 13238333 C C C C C T C C C C C C C C C C C C C C
21 chr21_13241607 0 13241607 C C C C C T C C C C C C C C C C C C C C
21 chr21_13242305 0 13242305 G G G G A G G G G G G G G G G G G G G G
21 chr21_13252875 0 13252875 A A G G G G A A G G G G G G G G G G A A
21 chr21_13259821 0 13259821 C C C C C C C C T T T T C C C C C C C C
21 chr21_13260538 0 13260538 A A G G G G A A G G G G G G G G G G A A
21 chr21_13280249 0 13280249 T T T T A T T T T T T T T T T T T T T T
21 chr21_13281522 0 13281522 C C T T C C C C C C C C C C C C C C C C
21 chr21_13281741 0 13281741 T T T T T T T T T T T T T T T T C C T T
21 chr21_13284970 0 13284970 C C C C C C C C C C C C C T C C T T C C
21 chr21_13286988 0 13286988 T T T T T T T T G G G G T T T T T T T T
21 chr21_13294986 0 13294986 C C T T C T C C C C C C C C C C C C C C
21 chr21_13303251 0 13303251 C C C C C T C C C C C C C C C C C C C C
21 chr21_13309268 0 13309268 A A A A A A A A G G G G A A A A A A A A
21 chr21_13312677 0 13312677 G G A A A G G G G G G G A A A A A A G G
21 chr21_13312876 0 13312876 C G C C C C C C C C C C C C C C C C C C
21 chr21_13315368 0 13315368 C C C T C C C C C C C C C C C C C C C C
21 chr21_13328188 0 13328188 C C C C C T C C C C C C C C C C C C C C
21 chr21_13328608 0 13328608 G G A A A G G G G G G G G G G G G G G G
21 chr21_13334721 0 13334721 C C C C C C C C C C C C C G C C C C C C
21 chr21_13338328 0 13338328 C C C C C C C C C C C C C C C C C G C C
21 chr21_13340684 0 13340684 C C C C C C C C C C C C C T C C C C C C
21 chr21_13344196 0 13344196 G G G G A G G G G G G G G G G G G G G G
21 chr21_13344657 0 13344657 G G G G A G G G G G G G G G G G G G G G
21 chr21_13357499 0 13357499 G G G G G G G G A A A A G G G G G G G G
21 chr21_13358557 0 13358557 C C C C C C C C C C C C C C C C C T C C
21 chr21_13361680 0 13361680 G G G G G G G G G G G G G G G G A G G G
21 chr21_13363254 0 13363254 G G G G G G G G A A A A G G G G G G G G
21 chr21_13365128 0 13365128 T T T T T T T T C C C C T T T T T T T T
21 chr21_13379555 0 13379555 T T T T T T T T G G G G T T T T T T T T
21 chr21_13395086 0 13395086 G G G G G G G G A A A A G G G G G G G G
21 chr21_13401235 0 13401235 C C C C C C C C G G G G C C C C C C C C
21 chr21_13409536 0 13409536 G G A A A A G G G G G G G G G G G G G G
21 chr21_13409656 0 13409656 G G G G G G G G A A A A G G G G G G G G
21 chr21_13411977 0 13411977 C C A A A A C C C C C C C C C C C C C C
21 chr21_13418475 0 13418475 A A A A A A A A G G G G A A A A A A A A
21 chr21_13441409 0 13441409 C C C C C C C C C C A C C C C C C C C C
21 chr21_13441792 0 13441792 T T T T T T T T C C C C T T T T T T T T
21 chr21_13441997 0 13441997 C C C C C C C C C C C C T T C C C C C C
21 chr21_13449749 0 13449749 C C G G G G C C G G G G G G G G G G C C
21 chr21_13466232 0 13466232 T T T T T T T T T T G T T T T T T T T T
21 chr21_13467956 0 13467956 G G A A A A G G G G G G G G G G G G G G
21 chr21_13475568 0 13475568 A A A A A A A A T T T T A A A A A A A A
21 chr21_13476700 0 13476700 G G G G G G G G G G G G G G A A G G G G
21 chr21_13476741 0 13476741 A A A A A A A A A A A G A A A A A A A A
21 chr21_13480143 0 13480143 C C C C C C C C T T T T C C C C C C C C
21 chr21_13482438 0 13482438 G G G G G G G G G G G G A G G G G G G G
21 chr21_13484489 0 13484489 T T T T T T T T C C C C T T T T T T T T
21 chr21_13495682 0 13495682 C C C C C C C C C C C C C C T T C C C C
21 chr21_13498589 0 13498589 G G G G G G G G T T T T G G G G G G G G
21 chr21_13501881 0 13501881 C C C C C C C C C T C C C C C C C C C C
21 chr21_13503696 0 13503696 A A A A A A A A C C C C A A A A A A A A
21 chr21_13504098 0 13504098 C C C C C C C C C C C C C T C C C C C C
21 chr21_13508744 0 13508744 C C C C C C C C C C C C A A A A A A C C
21 chr21_13511788 0 13511788 A A A A A A A A A A A A A C A A A A A A
21 chr21_13512930 0 13512930 C C G G G G C C C C C C C C C C C C C C
21 chr21_13515347 0 13515347 G G G G G G G G A A G G G G G G A G G G
21 chr21_13518696 0 13518696 G G G G G G G G T T T T G G G G G G G G
21 chr21_13524938 0 13524938 C C C C C C C C T T T T C C C C C C C C
21 chr21_13533413 0 13533413 T T T T T T T T C C C C T T T T T T T T
21 chr21_13534312 0 13534312 A A A A A A A A A A A A A A A C A A A A
21 chr21_13536511 0 13536511 C C C C C C C C C C C C C C C C C T C C
21 chr21_13537785 0 13537785 T T T T T T T T T T T T C T T T T T T T
21 chr21_13539491 0 13539491 A A T T T T A A T T T T A A A A A A A A
21 chr21_13540272 0 13540272 A A G G G G A A A A A A G G G G G G A A
21 chr21_13543990 0 13543990 A A A A A A A A A A A A A A A G A A A A
21 chr21_13549059 0 13549059 A A A A A A A A T T T T T T T T T T A A
21 chr21_13552726 0 13552726 G G G G C G G G G G G G G G G G G G G G
21 chr21_13560062 0 13560062 G G G G G G G G A G G G G G G G G G G G
21 chr21_13563117 0 13563117 T T C C C T T T T T T T T T T T T T T T
21 chr21_13563809 0 13563809 T T T T T T T T C C C C T T T T T T T T
21 chr21_13568887 0 13568887 T T T T T T T T T T C T T T T T T T T T
21 chr21_13574938 0 13574938 C T C C C C C C T T C T C T C C C C C C
21 chr21_13577167 0 13577167 C G C C C C C C C C C C C C C C C C G G
21 chr21_13580324 0 13580324 G G G G G G G G A A A A G G G G G G G G
21 chr21_13581369 0 13581369 T T T T T T T T C T T T T T T T T T T T
21 chr21_13590366 0 13590366 T T T T T T T T C C C C T T T T T T T T
21 chr21_13591169 0 13591169 C C C C C C C C C C C C C C C C C T C C
21 chr21_13591592 0 13591592 C C C C C C C C C C C C C C T T C C C C
21 chr21_13591648 0 13591648 T T T T T T T T C C C C T T T T T T T T
21 chr21_13593799 0 13593799 T T T T T T T T C C C C T T T T T T T T
21 chr21_13604044 0 13604044 C C C C C C C C C C C C T T C C C C C C
21 chr21_13614288 0 13614288 T T T T T T T T T T T T T T T T C C T T
21 chr21_13616064 0 13616064 G T G G G G T T G G G G G G G G G G G G
21 chr21_13619762 0 13619762 C C C C C C C C C C C C C C C T C C C C
21 chr21_13637850 0 13637850 G G G G A A G G G G G G G G G G G G G G
21 chr21_13642324 0 13642324 G G G G G G G G A A A A G G G G G G G G
21 chr21_13650609 0 13650609 A A A A A A A A A A A A A G A A A A A A
21 chr21_13650966 0 13650966 A A A A A G A A A A A A A A A A A A A A
21 chr21_13653900 0 13653900 G G G G G G G G G G A G G G G G G G G G
21 chr21_13657021 0 13657021 G G G G G G G G G G G G A A G G G G G G
21 chr21_13657290 0 13657290 C T C C C C C C C C C C C C C C C C C C
21 chr21_13660714 0 13660714 C C C C C C C C C C C C C C C C T T C C
21 chr21_13662363 0 13662363 G G G G G G G G A A A G G G G G G G G G
21 chr21_13665057 0 13665057 A A A A A A A A A A A A A A G G A A A A
21 chr21_13672784 0 13672784 G G G G G G G G A A A G G G G G G G G G
21 chr21_13683450 0 13683450 C C C C C C C C C C C C A C C C C C C C
21 chr21_13694921 0 13694921 T T T T T T T T T T T T G T T T T T T T
21 chr21_13701226 0 13701226 G G G G G G A A A G G G G G G G G G G G
21 chr21_13711412 0 13711412 G G G G G G G G G G G G G G G T G G G G
21 chr21_13712642 0 13712642 T T T T T T T T C C C C T T T T T T T T
21 chr21_13713026 0 13713026 A G G G G G G G G G G G G G G G G G G G
21 chr21_13714111 0 13714111 A A A A A A G G A A A A A A A A A A A A
21 chr21_13721783 0 13721783 A A A A A A A A A A A A G G G G G G A A
21 chr21_13732872 0 13732872 G G G G G G G G G G G T G G G G G G G G
21 chr21_13739532 0 13739532 G G G G G G T T G G G G G G G G G G G G
21 chr21_13745065 0 13745065 A A A A A A A A G G G G A A A A A A A A
21 chr21_13746616 0 13746616 A A A A A A A A A A A A A A A A G G A A
21 chr21_13753665 0 13753665 A A A A A A A A A A A A C C A A A A A A
21 chr21_13758471 0 13758471 T T C C C C T T C C C C C C C C T T T T
21 chr21_13762085 0 13762085 C C C C C C T T C C C C C C C C C C C C
21 chr21_13767368 0 13767368 G G G G G G G G C C C C G G G G G G G G
21 chr21_13767598 0 13767598 T T T T T T T T C C C C T T T T T T T T
21 chr21_13769278 0 13769278 C C C C C C C C T T T T C C C C C C C C
21 chr21_13775309 0 13775309 A A A A A A A A C C C C A A A A A A A A
21 chr21_13779448 0 13779448 A A G G G G A A A A A A A A A A A A A A
21 chr21_13787735 0 13787735 G G G G G G G G G G G G G G G G A A G G
21 chr21_13802314 0 13802314 T T T T T T T T T T C T T T T T T T T T
21 chr21_13828367 0 13828367 G G A A G G G G G G G G G G G G G G G G
21 chr21_13835783 0 13835783 A A A A A A A A A A A A A A G G A A A A
21 chr21_13840085 0 13840085 G G A A G G G G G G G G G G G G G G G G
21 chr21_13840366 0 13840366 T T C T T T T T T T T T T T T T T T T T
21 chr21_13848567 0 13848567 T T T T T T T T C C C C T T T T T T T T
21 chr21_13849677 0 13849677 G G G G G G G G G G G G A G G G G G G G
21 chr21_13859039 0 13859039 A A A A A A A A A A A G A A A A A A A A
21 chr21_13861571 0 13861571 G G G G G G G G T T T T G G G G G G G G
21 chr21_13862979 0 13862979 A A A A A A A A A A A A A A A A G G A A
21 chr21_13869116 0 13869116 G G G G G G G G G G G G G G A A G G G G
21 chr21_13871312 0 13871312 C C C C C C C C C C C C T T C C T T C C
21 chr21_13871330 0 13871330 T T T T T T T T C C T T T T T T T T T T
21 chr21_13873671 0 13873671 G G G G G G G G G G G G G G G G A G G G
21 chr21_13875251 0 13875251 G G G G G G G G G G G G G G G G A G G G
21 chr21_13876826 0 13876826 G G A A G G G G G G G G G G G G G G G G
21 chr21_13881277 0 13881277 C C C C C C C C C C C C C C A C C C C C
21 chr21_13881883 0 13881883 C C C C C C C C T T T T C C C C C C C C
21 chr21_13883842 0 13883842 G G G G A A G G G G G G G G A G G G G G
21 chr21_13885410 0 13885410 G G G G G G G G G G C G G G G G G G G G
21 chr21_13885972 0 13885972 C C C C C C C C C C C C C C A C C C C C
21 chr21_13903073 0 13903073 T T T T T T T T T T G G T T T T T T T T
21 chr21_13906071 0 13906071 T T T T T T T T G G G G T T T T T T T T
21 chr21_13909581 0 13909581 T T T T T T T T T T T T T T G G T T T T
21 chr21_13911659 0 13911659 G G G G G G G G G G G G G G G G T T G G
21 chr21_13919997 0 13919997 G G G G T T G G G G G G G G G G G G G G
21 chr21_13922811 0 13922811 T T T T T T T T C C C C T T T T T T T T
21 chr21_13924227 0 13924227 C C C C C C C C T T T T C C C C C C C C
21 chr21_13927739 0 13927739 T T T T T T T T C C C C T T T T T T T T
21 chr21_13931862 0 13931862 G G G G G G G G C C C C G G G G G G G G
21 chr21_13932992 0 13932992 G G T T T T G G G G G G G G G G G G G G
21 chr21_13937459 0 13937459 A A A A A A A A A A A A A A A G A A A A
21 chr21_13945745 0 13945745 C C C C G G C C G G G G C C C C C C C C
21 chr21_13945856 0 13945856 T T T T T T T T T T T T T T T T C T T T
21 chr21_13948742 0 13948742 G G G G G G G G G G C G G G G G G G G G
21 chr21_13949585 0 13949585 T T T T T T T T G G T T T T T T T T T T
21 chr21_13951368 0 13951368 A A A A A A A A A A T T A A A A A A A A
21 chr21_13960014 0 13960014 A A A A A A A A G G A A A A A A A A A A
21 chr21_13960482 0 13960482 C C C C C C C C C C C C C G C C C C C C
21 chr21_13962147 0 13962147 A A A A A A A A G G A A A A A A A A A A
21 chr21_13979523 0 13979523 T T T T T T T T T T T T C T T T T T T T
21 chr21_13981867 0 13981867 C C C C C C C C C C C T C C C C C C C C
21 chr21_13985584 0 13985584 C C C C C C C C C C C C A A A A C C C C
21 chr21_13990103 0 13990103 G G G G G G G G G T T T G G G G G G G G
21 chr21_13992791 0 13992791 A A A A A A A A G G G G G G A A G G A A
21 chr21_13996623 0 13996623 A A A A A A A A A A A A A G A A A A A A
21 chr21_14000964 0 14000964 A A A A A A A A A G A A A A A A A A A A
21 chr21_14007543 0 14007543 G G G G G G G G A A A A G G G G G G G G
21 chr21_14015736 0 14015736 G G G G G G G G G G G G A G G G G G G G
21 chr21_14028661 0 14028661 C C C C C T C C C C C C C C C C C C C C
21 chr21_14035410 0 14035410 T T T T T T T T T T T T T T T T C T T T
21 chr21_14035845 0 14035845 C C G G G G C C G G G G G G G G G G C C
21 chr21_14038527 0 14038527 C C C C C C C C A A A A C C C C C C C C
21 chr21_14039067 0 14039067 G G G G G G T T G G G G G G G G G G T T
21 chr21_14044934 0 14044934 C C C C C C C C G G G G C C C C C C C C
21 chr21_14046336 0 14046336 T T T T C T T T T T T T T T T T T T T T
21 chr21_14047766 0 14047766 T T T T T T T T A T T T T T T T T T T T
21 chr21_14051610 0 14051610 G G G G G G G G T T T T G G G G G G G G
21 chr21_14052683 0 14052683 C C C C C C C C C C C C C C T T C C C C
21 chr21_14059571 0 14059571 C C C C C C C C C C C C A A C C C C C C
21 chr21_14066231 0 14066231 G T T T T T G G T T T T T T T T T T T T
21 chr21_14067050 0 14067050 G G A A A G G G G G G G G G G G G G G G
21 chr21_14077065 0 14077065 G G G G G G G G G G G G G G G G A G G G
21 chr21_14077949 0 14077949 A A A A A A A A C C C C A A A A A A A A
21 chr21_14080138 0 14080138 A A A A A A A A G G G G A A A A A A A A
21 chr21_14080448 0 14080448 C C C C C C C C C C C C C C A C C C C C
21 chr21_14082858 0 14082858 T T T T T T T T T T T T T T T T A A T T
21 chr21_14087216 0 14087216 G G G G G G G G G G G G G G G G A A G G
21 chr21_14088060 0 14088060 C G G G G G G G G G G G G G G G G G G G
21 chr21_14088542 0 14088542 T T T T T T T T A A A A T T T T T T T T
21 chr21_14101119 0 14101119 G G G G G G G G G G G G A G G G G G G G
21 chr21_14102789 0 14102789 A A T T A T A A A A A A A A A A A A A A
21 chr21_14105982 0 14105982 T T T T T T T T A A A A T T T T T T T T
21 chr21_14115863 0 14115863 G G G G G G G G A A A A G G G G G G G G
21 chr21_14116438 0 14116438 A A A A A A A A A A A A A A A A A G A A
21 chr21_14123687 0 14123687 A A G G A G A A A A A A A A A A A A A A
21 chr21_14136549 0 14136549 T T T T T T T T A A A A T T T T T T T T
21 chr21_14141847 0 14141847 A A A A A A A A G G G G A A A A A A A A
21 chr21_14169408 0 14169408 C C C C C C C C C C C T C C C C C C C C
21 chr21_14170240 0 14170240 C C T T T T T T T T T T T T T T T T C C
21 chr21_14172861 0 14172861 G G G G G G G G G G G G G G G G T T G G
21 chr21_14179379 0 14179379 C C C C C C C C T T T T C C C C C C C C
21 chr21_14182296 0 14182296 C C C C C C C C A A A A C C C C C C C C
21 chr21_14188860 0 14188860 T T A A A A A A A A A A A A A A A A T T
21 chr21_14189330 0 14189330 T T T T T T T T C C C C T T T T T T T T
21 chr21_14190283 0 14190283 T T T T T T T T G G G G T T T T T T T T
21 chr21_14191315 0 14191315 A A A A A A A A A T A A A A A A A A A A
21 chr21_14199654 0 14199654 G G G G G G G G G G G G G G G G A A G G
21 chr21_14201082 0 14201082 C C C C C G C C C C C C C C C C C C C C
21 chr21_14201737 0 14201737 A A A A A A A A A G A A A A A A A A A A
21 chr21_14210340 0 14210340 T T T T T T T T T T C T T T T T T T T T
21 chr21_14218178 0 14218178 C C C C C C C C A A A C C C C C C C C C
21 chr21_14224908 0 14224908 C C C C C C C C C G G G C C C C C C C C
21 chr21_14234261 0 14234261 C C C C C T C C C C C C C C C C C C C C
21 chr21_14245560 0 14245560 A A A A A A A A G G A G A A A A A A A A
21 chr21_14249172 0 14249172 T T T T T T T T C C C C T T T T T T T T
21 chr21_14257426 0 14257426 A A A A A A A A A A A A A G A A A A A A
21 chr21_14257668 0 14257668 G G G G G G G G T T T T G G G G G G G G
21 chr21_14266535 0 14266535 A G A A A A A A A A A A A A A A A A G G
21 chr21_14267529 0 14267529 T T T T T T T T T T T T C T T T T T T T
21 chr21_14276828 0 14276828 T T C C C C T T T T T T T T T T T T T T
21 chr21_14277021 0 14277021 A A A A A A A A G G G G A A A A A A A A
21 chr21_14278111 0 14278111 A A G G G G A A A A A A A A A A A A A A
21 chr21_14278544 0 14278544 C C C T C C C C C C C C C C C C C C C C
21 chr21_14302927 0 14302927 C C C C C C C C G G G G C C C C C C C C
21 chr21_14304608 0 14304608 C C T T T T C C C C C C T T T T T T C C
21 chr21_14305058 0 14305058 T T T T T T T T C C C C T T T T T T T T
21 chr21_14305653 0 14305653 C C C C C C C C C C C C C G C C C C C C
21 chr21_14309219 0 14309219 T T T T T T T T C C C C T T T T T T T T
21 chr21_14310713 0 14310713 A A A A A A A A A C A A A A A A A A A A
21 chr21_14316633 0 14316633 C C C G C C C C C C C C C C C C C C C C
21 chr21_14323124 0 14323124 C C T T T T C C C C C C C C C C C C C C
21 chr21_14325716 0 14325716 G G T T T T G G G G G G T T T T T T G G
21 chr21_14328812 0 14328812 A A A A A A A A A A A A A A A A G G A A
21 chr21_14333102 0 14333102 T T C C C C T T T T T T C C C C C C T T
21 chr21_14335688 0 14335688 A A A A A A A A G G G G A A A A A A A A
21 chr21_14354408 0 14354408 C C C C C C C C C C C C T T C T C C C C
21 chr21_14361249 0 14361249 G G G G G G G G G G G G A G G G G G G G
21 chr21_14365802 0 14365802 C C C C C C C C C C C C C C C C A A C C
21 chr21_14379766 0 14379766 C C C C C C C C C C C C C T C C C C C C
21 chr21_14380440 0 14380440 A A A A A G A A A A A A A A A A A A A A
21 chr21_14392015 0 14392015 A A A A A A A A G G G G A A A A A A A A
21 chr21_14393124 0 14393124 A A A A A A A A A A A A A A A A G G A A
21 chr21_14396291 0 14396291 A A A A A A A A A A A A T T A A A A A A
21 chr21_14407593 0 14407593 C C G G C G C C C C C C C C C C C C C C
21 chr21_14413279 0 14413279 A A T T A A A A A A A A A A A A A A A A
21 chr21_14414042 0 14414042 T T T T T T T T T T T T T T C C T T T T
21 chr21_14415729 0 14415729 A A A A A A A A A A A A G G G G G G A A
21 chr21_14422190 0 14422190 C C C C C C C C C T C T C C C C C C C C
21 chr21_14423385 0 14423385 A C C C C C C C C C C C C C C C C C C C
21 chr21_14424472 0 14424472 A A A A A A A A C C C C A A A A A A A A
21 chr21_14425066 0 14425066 A A A A A A A A A A A A A A A G A A A A
21 chr21_14428423 0 14428423 A A A A A A A A G G G G A A A A A A A A
21 chr21_14432840 0 14432840 C C C C C C C C C C C C C C C T C C C C
21 chr21_14436222 0 14436222 C C C C C C C C C C C C C C A C C C C C
21 chr21_14438711 0 14438711 A A A A A A A A A G A A A A A A A A A A
21 chr21_14440522 0 14440522 C C G G G G C C C C C C C C C C C C C C
21 chr21_14442279 0 14442279 C C C C C C C C T T T T C C C C C C C C
21 chr21_14453509 0 14453509 A A G G G G A A A A A A A A A A A A A A
21 chr21_14458955 0 14458955 G G A G G G G G G G G G G G G G G G G G
21 chr21_14466496 0 14466496 A A A A A A A A G G G G A A A A A A A A
21 chr21_14470634 0 14470634 C C C G C C C C C C C C C C C C C C C C
21 chr21_14476651 0 14476651 G G G G G G G G A A A A G G G G G G G G
21 chr21_14487901 0 14487901 C C C C C C C C C C C C C C C C T T C C
21 chr21_14493349 0 14493349 G G G G G G G G A A A A G G G G G G G G
21 chr21_14505119 0 14505119 T T T T T T T T C T C T T T T T T T T T
21 chr21_14510543 0 14510543 T T C C C C T T T T T T T T T T T T T T
21 chr21_14520106 0 14520106 T T T T T T T T C C C C T T T T T T T T
21 chr21_14522662 0 14522662 T T T T G T T T T T T T T T T T T T T T
21 chr21_14526472 0 14526472 T T T T T T T T C C C C T T T T T T T T
21 chr21_14527297 0 14527297 A A A A A A A A A A A G A A A A A A A A
21 chr21_14527954 0 14527954 C C C C C C C C C C C C C C T T C C C C
21 chr21_14528056 0 14528056 T T T T T T C C T T T T T T T T T T T T
21 chr21_14530185 0 14530185 G G G G G G G G G G G G A G G G G G G G
21 chr21_14534753 0 14534753 A A A A A A A A A A A A A A A A A G A A
21 chr21_14546019 0 14546019 T T T T T T T T T T T T T T T T C C T T
21 chr21_14552012 0 14552012 A A A A A A A A A G A G A A A A A A A A
21 chr21_14560528 0 14560528 T T T T C T T T T T T T T T T T T T T T
21 chr21_14560573 0 14560573 C C C C C C C C C T C C C C C C C C C C
21 chr21_14570034 0 14570034 T T T T T T T T C C C T T T T T T T T T
21 chr21_14575123 0 14575123 T T T T T T T T G G G T T T T T T T T T
21 chr21_14579470 0 14579470 G G G G G G G G G G G G G G G T G G G G
21 chr21_14585468 0 14585468 G G G G A A G G G G G G G G G G G G G G
21 chr21_14589719 0 14589719 A A A A A A A A A T A A A A A A A A A A
21 chr21_14593731 0 14593731 A A A A A A A A A A A A A A A A C C A A
21 chr21_14597355 0 14597355 A A A A A A A A A A A G A A A A A A A A
21 chr21_14599233 0 14599233 T T T T T T T T T T T T T T T T G G T T
21 chr21_14600232 0 14600232 G G C C C C G G G G G G C C C C G G G G
21 chr21_14604590 0 14604590 C C T T T T C C C C C C C C C C C C C C
21 chr21_14609509 0 14609509 A A A A A A A A T T T T A A A A A A A A
21 chr21_14610937 0 14610937 G G G G G G G G G G G G G G A G G G G G
21 chr21_14611570 0 14611570 C C C C C G C C C C C C C C C C C C C C
21 chr21_14612750 0 14612750 C C C C C C C C T T T T C C C C C C C C
21 chr21_14618434 0 14618434 G G G G G G G G G G G G A G G G G G G G
21 chr21_14623754 0 14623754 T T T T T T T T T T T T C C T T C C T T
21 chr21_14630620 0 14630620 A A A A A A A A A A A A A A A C A A A A
21 chr21_14637273 0 14637273 C C C C C C C C T T T T C C C C C C C C
21 chr21_14643351 0 14643351 A A A A A A A A A A A A A G A A A A A A
21 chr21_14644181 0 14644181 C C C C C C C C T T T T C C C C C C C C
21 chr21_14644855 0 14644855 G G G G G G G G G G G G G G A G G G G G
21 chr21_14647973 0 14647973 C C C C C C C C T T T T C C C C C C C C
21 chr21_14652109 0 14652109 T T T T T T T T T T T T G T T T T T T T
21 chr21_14660731 0 14660731 G G G G G G G G A A A A G G G G G G G G
21 chr21_14666075 0 14666075 C T C C C C C C C C C C C C C C C C C C
21 chr21_14666362 0 14666362 G G G G G G G G G T G T G G G G G G G G
21 chr21_14670435 0 14670435 G G G G G G G G G G A G G G G G G G G G
21 chr21_14674045 0 14674045 G G G G G G G G A A A A G G G G G G G G
21 chr21_14677495 0 14677495 A A A A A A A A C C C C A A A A A A A A
21 chr21_14677659 0 14677659 T T T T T T T T T T T T T T C C T T T T
21 chr21_14691112 0 14691112 C C C C C C C C C C C C T T C T C C C C
21 chr21_14697568 0 14697568 C C C C C C C C C C C C C C C C T T C C
21 chr21_14698512 0 14698512 A A A A A G A A A A A A A A A A A A A A
21 chr21_14708437 0 14708437 A G G G G G G G G G G G G G G G G G A A
21 chr21_14713132 0 14713132 T T T T T T T T A A A A T T T T T T T T
21 chr21_14716991 0 14716991 A A A A A A A A A G A A A A A A A A A A
21 chr21_14722222 0 14722222 G G G G G G G G A G G G G G G G G G G G
21 chr21_14722652 0 14722652 A A G G A G A A A A A A A A A A A A A A
21 chr21_14723971 0 14723971 T T T T T T T T T T A T T T T T T T T T
21 chr21_14724051 0 14724051 C C C C C C C C G G G G C C C C C C C C
21 chr21_14724751 0 14724751 G G G G G G G G G G G G G G A A G G G G
21 chr21_14744985 0 14744985 G G G G G G G G A A A A G G G G G G G G
21 chr21_14746318 0 14746318 C C C C C C C C G G G G C C C C C C C C
21 chr21_14750415 0 14750415 G G G G C G G G G G G G G G G G G G G G
21 chr21_14750669 0 14750669 A A A A A A A A A A A A A A G G A A A A
21 chr21_14763419 0 14763419 G G G G G G G G G G G G G G G G A A G G
21 chr21_14765086 0 14765086 T T T T T T T T T T T T C T T T T T T T
21 chr21_14765207 0 14765207 T T C C C C C C C C C C C C C C C C T T
21 chr21_14766096 0 14766096 T T T T T T T T T T T T C T C C C C T T
21 chr21_14766425 0 14766425 C C C C C C C C C C C C C C C C C T C C
21 chr21_14769786 0 14769786 G G G G C G G G G G G G G G G G G G G G
21 chr21_14771406 0 14771406 T T T T C T T T T T T T T T T T T T T T
21 chr21_14771689 0 14771689 T T T T T T T T C C C C T T T T T T T T
21 chr21_14779828 0 14779828 G G G G G G G G G G G G G G G G A A G G
21 chr21_14780901 0 14780901 G G G G G G G G A A A A G G G G G G G G
21 chr21_14786479 0 14786479 T T T T T T T T T T T T C C T T T T T T
21 chr21_14786760 0 14786760 T T G G G G T T T T T T T T T T T T T T
21 chr21_14788207 0 14788207 C C C C C C C C T T T T C C C C C C C C
21 chr21_14791404 0 14791404 C C C C C C T T C C C C C C C C C C C C
21 chr21_14795874 0 14795874 A A A A A A A A A A A A A C C C C C A A
21 chr21_14805654 0 14805654 T T T T T T T T C C C C T T T T T T T T
21 chr21_14815521 0 14815521 T T T T T T T T C C C C T T T T T T T T
21 chr21_14817084 0 14817084 T T T T T T T T C C C C T T T T T T T T
21 chr21_14819536 0 14819536 A A G G G G A A A A A A G G G G G G A A
21 chr21_14833410 0 14833410 T T T T T T T T C T T T T T T T T T T T
21 chr21_14835759 0 14835759 T T T T T T T T T T T T T T C C T T T T
21 chr21_14853774 0 14853774 A T T T T T T T T T T T T T T T T T T T
21 chr21_14862382 0 14862382 A A A A A A A A A A A A A A A A C C A A
21 chr21_14864720 0 14864720 A A A A A G A A A A A A A A A A A A A A
21 chr21_14870278 0 14870278 T T T T T T T T T T C T T T T T T T T T
21 chr21_14871798 0 14871798 A A C C C C A A A A A A C C C C C C A A
21 chr21_14872959 0 14872959 C T C C C T T T T T T T T T T T T T T T
21 chr21_14878333 0 14878333 C C A A A A C C C C C C C C C C C C C C
21 chr21_14879609 0 14879609 C C C C C C C C C C C C C G C C C C C C
21 chr21_14882143 0 14882143 T T T T T T T T C C C C T T T T T T T T
21 chr21_14883173 0 14883173 T T A A A T T T T T T T T T T T T T T T
21 chr21_14900574 0 14900574 T T T T T T T T T T T T T T T T C T T T
21 chr21_14904651 0 14904651 T T C C C C T T T T T T C C C C C C T T
21 chr21_14909303 0 14909303 C C C C C C G G C C C C C C C C C C C C
21 chr21_14924875 0 14924875 A A A A A A A A A A A A A A A A T T A A
21 chr21_14925771 0 14925771 A A A A A A A A G G G G A A A A A A A A
21 chr21_14925940 0 14925940 T T T T T T T T C C C C T T T T T T T T
21 chr21_14925981 0 14925981 G G G G G G G G G G G G G G G G A A G G
21 chr21_14926663 0 14926663 G G A A A A G G G G G G G G G G G G G G
21 chr21_14935731 0 14935731 T T C C C C T T C C C C C C C C C C T T
21 chr21_14942225 0 14942225 G G A A A A G G A A A A A A A A A A G G
21 chr21_14942717 0 14942717 C C C C C C C C C C C T C C C C C C C C
21 chr21_14946722 0 14946722 T T T T T T G G T T T T T T T T T T T T
21 chr21_14954478 0 14954478 T T T T T T T T T T T T T T A T T T T T
21 chr21_14959473 0 14959473 G G G G G G G G G G G G A G G G G G G G
21 chr21_14961635 0 14961635 A A A G A A A A A A A A A A A A A A A A
21 chr21_14962327 0 14962327 C C C C C C C C A A A A C C C C C C C C
21 chr21_14969616 0 14969616 C C C C C C C C C C C C C C C T C C C C
21 chr21_14981872 0 14981872 G G G G G G G G G G G G G G G G A A G G
21 chr21_14982528 0 14982528 C C C C C C C C C C C C C C C T C C C C
21 chr21_14986078 0 14986078 T T T T T T T T C C C C T T T T T T T T
21 chr21_14996471 0 14996471 G G G G G G G G A A A A G G G G G G G G
21 chr21_14999970 0 14999970 C C C T C C C C C C C C C C C C C C C C
21 chr21_15001728 0 15001728 C C C C C C C C T T C C C C C C T T C C
21 chr21_15004010 0 15004010 C C C C C C C C T T T T C C C C C C C C
21 chr21_15010863 0 15010863 G G G G G G G G A A A A G G G G G G G G
21 chr21_15021848 0 15021848 T T T T T T T T T T T T G G T T T T T T
21 chr21_15029573 0 15029573 A G G G G G G G G G G G G G G G G G G G
21 chr21_15033944 0 15033944 C C C C C C C C C C C C C G C C C C C C
21 chr21_15034888 0 15034888 A A A A A A A A A A A A G G A A A A A A
21 chr21_15040328 0 15040328 G G G G G G G G C C C C G G G G G G G G
21 chr21_15046879 0 15046879 C C C C C C C C C T C C C C C C C C C C
21 chr21_15050351 0 15050351 T T T T T T T T T T T T T T T T C T T T
21 chr21_15060028 0 15060028 C C C C C C C C A A A A C C C C C C C C
21 chr21_15064450 0 15064450 T T T T T T T T T T T T T T T T C C T T
21 chr21_15066740 0 15066740 C C C C C C C C C C C C C C T T C C C C
21 chr21_15071226 0 15071226 C C C C C C C C T T T T C C C C C C C C
21 chr21_15072603 0 15072603 C C C C C C C C C C C C C C A C C C C C
21 chr21_15080040 0 15080040 A A A A A A A A A A A A G G A A A A A A
21 chr21_15090948 0 15090948 T T T T T T T T C C C C T T T T T T T T
21 chr21_15107682 0 15107682 G G G G G G G G G G C G G G G G G G G G
21 chr21_15108504 0 15108504 G G G G G G A A G G G G G G G G G G G G
21 chr21_15134538 0 15134538 A A A A A A A A A A A A A A G G A A A A
21 chr21_15140715 0 15140715 C C C C C C C C C C C C C C A C C C C C
21 chr21_15141627 0 15141627 C C C C C C C C C C C C C C C T C C C C
21 chr21_15142379 0 15142379 C C C C C C C C C C C C C T C C C C C C
21 chr21_15142731 0 15142731 G G G G G G G G T T T T G G G G G G G G
21 chr21_15152103 0 15152103 C C C C C C C C C C C C C C T T C C C C
21 chr21_15154202 0 15154202 C C C C C C C C C C C C C C C C T T C C
21 chr21_15154490 0 15154490 A A A A A A A A A A A A A G G G G G A A
21 chr21_15168215 0 15168215 C C C C C T C C C C C C C C C C C C C C
21 chr21_15171189 0 15171189 G G G G G G G G T T T T G G G G G G G G
21 chr21_15192779 0 15192779 G G G G G G G G A A A A G G G G G G G G
21 chr21_15193827 0 15193827 G G G G G G G G A A A A G G G G G G G G
21 chr21_15197055 0 15197055 A A A A A A A A C C C C A A A A A A A A
21 chr21_15200573 0 15200573 A A A A A A A A C C C C A A A A A A A A
21 chr21_15201793 0 15201793 A C C C C C C C C C C C C C C C C C C C
21 chr21_15202964 0 15202964 T T A A A A T T T T T T T T T T T T T T
21 chr21_15209075 0 15209075 T T T T A T T T T T T T T T T T T T T T
21 chr21_15212336 0 15212336 G G G G G G G G A A A A G G G G G G G G
21 chr21_15213953 0 15213953 C C C C C C C C G G G G C C C C C C C C
21 chr21_15219712 0 15219712 G G G G G G A A G G G G G G G G G G G G
21 chr21_15221733 0 15221733 A A A A A A A A C C C C A A A A A A A A
21 chr21_15227936 0 15227936 G G G G G G G G C C C C G G G G G G G G
21 chr21_15235671 0 15235671 C C C C C C T T C C C C C C C C C T C C
21 chr21_15240364 0 15240364 G G G G G G G G A G G G G G G G G G G G
21 chr21_15244638 0 15244638 G G G G G G G G G G G G G G G G A A G G
21 chr21_15245098 0 15245098 C C C C C C G G C C C C C C C C C C C C
21 chr21_15245406 0 15245406 C C C C C C C C C C C C C C C C T T C C
21 chr21_15248914 0 15248914 C C C C C C C C C C C C C T C C C C C C
21 chr21_15250476 0 15250476 T T C T T T T T T T T T T T T T T T T T
21 chr21_15255281 0 15255281 T T T T T T T T T T T T G T T T T T T T
21 chr21_15259257 0 15259257 A A A A A G A A A A A A A A A A A A A A
21 chr21_15270301 0 15270301 C C C C C C C C C C A C C C C C C C C C
21 chr21_15270588 0 15270588 A A A A A A A A A A A A A A A A G G A A
21 chr21_15270658 0 15270658 G G G G G G G G A A A A G G G G G G G G
21 chr21_15274198 0 15274198 C C C C C C C C C C C C C T C C C C C C
21 chr21_15275382 0 15275382 C C C C C C C C T T C T C C C C C C C C
21 chr21_15280371 0 15280371 T T T T T T T T C C C T T T T T T T T T
21 chr21_15286386 0 15286386 G G A A A A G G A A A A A A A A A A G G
21 chr21_15291835 0 15291835 C C C C C C C C C C C C A C C C C C C C
21 chr21_15292851 0 15292851 A A A A A A A A G G G G A A A A A A A A
21 chr21_15294972 0 15294972 A A C C C C A A A A A A C C C C C C A A
21 chr21_15297477 0 15297477 T T T T T T T T T T G T T T T T T T T T
21 chr21_15299448 0 15299448 T T C T T T T T T T T T T T T T T T T T
21 chr21_15299498 0 15299498 G G G G G G G G A G A G G G G G G G G G
21 chr21_15300699 0 15300699 G G G G G G A A G G G G G G G G G G G G
21 chr21_15306369 0 15306369 A A A A A A A A A A A G A A A A A A A A
21 chr21_15306919 0 15306919 G G G G G G G G G G G G G G G G A A G G
21 chr21_15319102 0 15319102 G G G G G G G G A A A A G G G G G G G G
21 chr21_15319582 0 15319582 T T T T T T T T T T T T C C T T T T T T
21 chr21_15324634 0 15324634 A A A A A A A A G G G G A A A A A A A A
21 chr21_15326279 0 15326279 A A A A A A A A G G G G A A A A A A A A
21 chr21_15330779 0 15330779 G G G G G G G G G G A G G G G G G G G G
21 chr21_15334079 0 15334079 C C G G G G C C C C C C C C C C C C C C
21 chr21_15334249 0 15334249 A A C C C C A A A A A A A A A A A A A A
21 chr21_15335428 0 15335428 C C C C C C C C C C C C T T C C C C C C
21 chr21_15337480 0 15337480 C C C C C C C C C C C C C G C C C C C C
21 chr21_15344957 0 15344957 T T T T T T T T C C C C T T T T T T T T
21 chr21_15349587 0 15349587 C C C C C C C C T T T T C C C C C C C C
21 chr21_15351243 0 15351243 A A A A A A A A G G G G A A A A A A A A
21 chr21_15355695 0 15355695 T T T T A T T T T T T T T T T T T T T T
21 chr21_15356469 0 15356469 C C C C C C C C T T T T C C C C C C C C
21 chr21_15373415 0 15373415 C C C C C C C C A A A A C C C C C C C C
21 chr21_15387819 0 15387819 T T T T T T C C T T T T T T T T T T T T
21 chr21_15396524 0 15396524 A A G G G G A A G G G G G G G G G G A A
21 chr21_15402605 0 15402605 A A A A A A A A A A A G A A A A A A A A
21 chr21_15405441 0 15405441 G G G G A G G G G G G G G G G G G G G G
21 chr21_15411555 0 15411555 T T T T T T C C T T T T T T T T T T T T
21 chr21_15428354 0 15428354 T T T T T T T T G G G G T T T T T T T T
21 chr21_15435394 0 15435394 A A A A A A A A G G G G A A A A A A A A
21 chr21_15436418 0 15436418 C C C C C C C C C T C C C C C C C C C C
21 chr21_15446690 0 15446690 A A A A A A A A G G G G A A A A A A A A
21 chr21_15446824 0 15446824 T T T T T T T T C C C C C C C C C C T T
21 chr21_15450757 0 15450757 T T T T T T T T T T T T T T G G G G T T
21 chr21_15454125 0 15454125 C C C C C C C C T T T T C C C C C C C C
21 chr21_15455772 0 15455772 T T T T T T T T A A A A T T T T T T T T
21 chr21_15460403 0 15460403 A A G G A A A A A A A A A A A A A A A A
21 chr21_15460623 0 15460623 A A A A A A A A A A A A A A T T A A A A
21 chr21_15463359 0 15463359 T T C C C C T T T T T T T T T T T T T T
21 chr21_15472670 0 15472670 C C C C C C C C C C C T C C C C C C C C
21 chr21_15480397 0 15480397 A A A A A A A A A A A A A A A A G G A A
21 chr21_15483761 0 15483761 G G G G G G G G A A A A G G G G G G G G
21 chr21_15485256 0 15485256 A A A A A A A A A A A T A A A A A A A A
21 chr21_15487265 0 15487265 C C C C C C C C C C C C C C C T C C C C
21 chr21_15488759 0 15488759 C C C C C C C C C C C C C C C C T T C C
21 chr21_15493279 0 15493279 A A A A A A A A G G G G A A A A A A A A
21 chr21_15501779 0 15501779 G G G G G G G G G G C G G G G G G G G G
21 chr21_15509459 0 15509459 T T T T T T T T C C C C T T T T T T T T
21 chr21_15510071 0 15510071 G G G G G G G G G G G G A G G G G G G G
21 chr21_15514595 0 15514595 G G G G G G G G G G G G G T G G G G G G
21 chr21_15525252 0 15525252 T T T T T T T T T T T T G G G G G G T T
21 chr21_15531803 0 15531803 T T T T T T T T T T T T C T T T C C T T
21 chr21_15532194 0 15532194 A A A A A A A A A A A G A A A A A A A A
21 chr21_15542411 0 15542411 T T T T T T T T G G G G T T T T T T T T
21 chr21_15546215 0 15546215 A A A A A A A A A A A G A A A A A A A A
21 chr21_15553161 0 15553161 G G G G T T G G G G G G G G G G G G G G
21 chr21_15553646 0 15553646 A A A A A A A A A A A A A G A A A A A A
21 chr21_15564510 0 15564510 C T T T T T T T T T T T T T T T T T T T
21 chr21_15565860 0 15565860 A A A A A A A A A A A A A A A A C C A A
21 chr21_15566685 0 15566685 C C C C C C C C T T T T C C C C C C C C
21 chr21_15569526 0 15569526 G G G G G G G G A A A A G G G G G G G G
21 chr21_15571438 0 15571438 T T T T T T A A T T T T T T T T T T T T
21 chr21_15579621 0 15579621 T T T T C T T T T T T T T T T T T T T T
21 chr21_15583349 0 15583349 C C C C C C C C C C C C C C T T C C C C
21 chr21_15583903 0 15583903 G G G G G G G G A A A A G G G G G G G G
21 chr21_15601188 0 15601188 T T T T T T T T G G G G T T T T T T T T
21 chr21_15610042 0 15610042 A A A A A A A A A A A A A G A A A A A A
21 chr21_15614465 0 15614465 A A G G A A A A A A A A A A A A A A A A
21 chr21_15617795 0 15617795 A A A A A A A A A A A A A G A A A A A A
21 chr21_15620381 0 15620381 A A A A A A A A G G G G A A A A A A A A
21 chr21_15633180 0 15633180 G G C C C C G G C C C C C C C C C C G G
21 chr21_15652555 0 15652555 G G G G G G G G A A A A G G G G G G G G
21 chr21_15662875 0 15662875 T T T T T T T T T T T T G T T T T T T T
21 chr21_15669500 0 15669500 C T C C C C C C C C C C C C C C C C T T
21 chr21_15690408 0 15690408 G G G G G G A A G G G G G G G G G G G G
21 chr21_15694259 0 15694259 G G G G G G G G G G A G G G G G G G G G
21 chr21_15703088 0 15703088 C G G G G G C C G G G G G G G G G G C C
21 chr21_15713816 0 15713816 G G G G G G A G G G G G G G G G G G G G
21 chr21_15714300 0 15714300 C C C C C C C C C C C C C C C C C T C C
21 chr21_15715281 0 15715281 T T T T T T T T T T T T T T T T C T T T
21 chr21_15719116 0 15719116 C C C C C C C C C T C C C C C C C C C C
21 chr21_15724591 0 15724591 C C C C C C T T C C C C C C C C C C C C
21 chr21_15727854 0 15727854 C C C C C C C C C C C C C C A A C C C C
21 chr21_15729818 0 15729818 A A A A A A A A G G G G A A A A A A A A
21 chr21_15741867 0 15741867 G G G G G G G G A G G G G G G G G G G G
21 chr21_15746504 0 15746504 T T T T T T T T C C C C T T T T T T T T
21 chr21_15752297 0 15752297 G G G G G G G G T T T T G G G G G G G G
21 chr21_15752587 0 15752587 G G G G G G G G G G G G A G G G G G G G
21 chr21_15768266 0 15768266 G G T T T T G G G G G G G G G G G G G G
21 chr21_15769465 0 15769465 C C C C C G C C C C C C C C C C C C C C
21 chr21_15773923 0 15773923 A A A A A A A A G G G G A A A A A A A A
21 chr21_15784417 0 15784417 C C C C C C C C C C C C C C C C T T C C
21 chr21_15791508 0 15791508 G G G G G G G G A A A A G G G G G G G G
21 chr21_15792287 0 15792287 T T T T T T T T C C C C T T T T T T T T
21 chr21_15799390 0 15799390 C C C C C C C C C C C C C C C T C C C C
21 chr21_15804793 0 15804793 C C C C C T C C C C C C C C C C C C C C
21 chr21_15807155 0 15807155 G G G G G G G G G G G G A G G G G G G G
21 chr21_15811161 0 15811161 T T A A T T T T T T T T T T T T T T T T
21 chr21_15812387 0 15812387 T T C C C C T T C C C C C C C C C C T T
21 chr21_15815673 0 15815673 C C C C C C C C T T T T C C C C C C C C
21 chr21_15817730 0 15817730 G G C C C C G G G G G G G G G G G G G G
21 chr21_15817776 0 15817776 T T T T T T T T T T T T T T G T T T T T
21 chr21_15819190 0 15819190 G G G G G G T T G G G G G G G G G G G G
21 chr21_15827342 0 15827342 T T T T T T T T T T T T A T T T T T T T
21 chr21_15828740 0 15828740 A A A A A A A A G G G G A A A A A A A A
21 chr21_15828935 0 15828935 G G G G G G G G G G G G C G G G G G G G
21 chr21_15831816 0 15831816 G G G G G G G G A A A A G G G G G G G G
21 chr21_15833117 0 15833117 A A G G G G A A A A A A G G G G G G A A
21 chr21_15833785 0 15833785 A A G G G G A A A A A A G G G G G G A A
21 chr21_15834250 0 15834250 G G G G G G G G C C C C G G G G G G G G
21 chr21_15835223 0 15835223 G G G G G G G G A G G G G G G G G G G G
21 chr21_15850477 0 15850477 C C C C C C C C C C C C C C C T C C C C
21 chr21_15851556 0 15851556 C C C C C C C C T T T T C C C C C C C C
21 chr21_15852330 0 15852330 T T T T T T C C T T T T T T T T T T T T
21 chr21_15858123 0 15858123 C C C C C C C C A C C C C C C C C C C C
21 chr21_15861843 0 15861843 A A A A A A A A A A A A A A A A A G A A
21 chr21_15863704 0 15863704 T T T T T T T T C C C T T T T T T T T T
21 chr21_15870827 0 15870827 T T C C T T T T T T T T T T T T T T T T
21 chr21_15883475 0 15883475 G G G G G G G G G G G G G T G G G G G G
21 chr21_15886437 0 15886437 G G G G G G G G A A A A G G G G G G G G
21 chr21_15890807 0 15890807 C C C C C C C C C C C T C C C C C C C C
21 chr21_15891549 0 15891549 T T T T T T T T A A A A T T T T T T T T
21 chr21_15899749 0 15899749 A A A A A C A A A A A A A A A A A A A A
21 chr21_15899899 0 15899899 G G G G G G G G C C C C G G G G G G G G
21 chr21_15901345 0 15901345 G G T T T T G G G G G G G G G G G G G G
21 chr21_15905658 0 15905658 A A A A A A A A A G A G A A A A A A A A
21 chr21_15912697 0 15912697 C C T T T T C C T T T T C C C C C C C C
21 chr21_15926021 0 15926021 C C C C C C T T C C C C C C C C C C C C
21 chr21_15927263 0 15927263 G G G G G G G G G G G G G T G G G G G G
21 chr21_15937144 0 15937144 G G G G G G G G G G G G C G G G G G G G
21 chr21_15937740 0 15937740 A A A A A A A A A A A A A T A A A A A A
21 chr21_15939640 0 15939640 G G G G G G G G G G G G G G G G T T G G
21 chr21_15941484 0 15941484 T T T T C T T T T T T T T T C T T T T T
21 chr21_15942701 0 15942701 C C C C C G C C C C C C C C C C C C C C
21 chr21_15947952 0 15947952 T T C C C C T T C C C C C C C C C C T T
21 chr21_15959713 0 15959713 C C C C C C C C C C C C C T C C C C C C
21 chr21_15967204 0 15967204 A A A A A A A A A A A A A A A A G G A A
21 chr21_15969063 0 15969063 T T T T T T T T C C C C T T T T T T T T
21 chr21_15970684 0 15970684 G G G G G G G G G G G G A A G G G G G G
21 chr21_15973347 0 15973347 A A A A A A A A C C C C C C C C C C A A
21 chr21_15974405 0 15974405 G G G G G G G G A A A A G G G G G G G G
21 chr21_15975012 0 15975012 A A A A A A A A A A A A A A A A C C A A
21 chr21_15975279 0 15975279 G G G G G G G G A A A A A A G G A A G G
21 chr21_15979259 0 15979259 T T T T T T T T C C C C T T T T T T T T
21 chr21_15981811 0 15981811 T T T T T T T T C T C T T T T T T T T T
21 chr21_15984046 0 15984046 C C C C C C C C C T C T C C C C C C C C
21 chr21_15997212 0 15997212 C C C C C C C C C C C C C C T T C C C C
21 chr21_16027619 0 16027619 C C C C C C A A C C C C C C C C C C C C
21 chr21_16029257 0 16029257 C C C C C C C C G G G G C C C C C C C C
21 chr21_16031653 0 16031653 G G G G G G G G G G G G G G G G T T G G
21 chr21_16039906 0 16039906 G G G G G G A A G G G G G G G G G G G G
21 chr21_16041459 0 16041459 A A A A A G A A A A A A A A A A A A A A
21 chr21_16047886 0 16047886 T T T T T T T T C C C C T T T T T T T T
21 chr21_16049908 0 16049908 G G G G G G G G G G G G G G C G G G G G
21 chr21_16050574 0 16050574 C C C C C C C C C C C C C C C T C C C C
21 chr21_16054750 0 16054750 G G G G G G G G C G G G G G G G G G G G
21 chr21_16057622 0 16057622 C C C C C C C C C C C C C T C C C C C C
21 chr21_16058930 0 16058930 C C C C C C C C C C C C C C C C G G C C
21 chr21_16061807 0 16061807 A A A A A A A A A A A C A A A A A A A A
21 chr21_16072266 0 16072266 G G G G G G G G G G G G G T G G G G G G
21 chr21_16077535 0 16077535 T T T T T T T T T T T T T T C T T T T T
21 chr21_16093610 0 16093610 G G G G G G G G G G G G G G G G A A G G
21 chr21_16094484 0 16094484 C C C C C T C C C C C C C C C C C C C C
21 chr21_16096454 0 16096454 A A A A A A A A G G G G A A A A A A A A
21 chr21_16104228 0 16104228 G G G G G G G G G G G G G G A G G G G G
21 chr21_16107596 0 16107596 G G G G A G G G G G G G G G G G G G G G
21 chr21_16111742 0 16111742 A A A A A A A A A A A A A A G G A A A A
21 chr21_16113546 0 16113546 G G G G G G A G G G G G G G G G G G G G
21 chr21_16115953 0 16115953 A A A A A A A A A A A A A G A A A A A A
21 chr21_16116038 0 16116038 C C C C C C C T C C C C C C C C C C C C
21 chr21_16116207 0 16116207 C C C C C C C C C C C C C G G G G G C C
21 chr21_16138110 0 16138110 G G G G A G G G G G G G G G G G G G G G
21 chr21_16138417 0 16138417 G G T T T T G G G G G G G G G G G G G G
21 chr21_16149288 0 16149288 A A A A A A A A A A A A A G A A G G A A
21 chr21_16154454 0 16154454 C C G G G G C C G G G G G G G G G G C C
21 chr21_16166067 0 16166067 A C A A A A A A A A A A A A A A A A A A
21 chr21_16169667 0 16169667 C C C C C G C C C C C C C C C C C C C C
21 chr21_16170967 0 16170967 G G A A A A G G A A A A G G G G G G G G
21 chr21_16171963 0 16171963 C C T T T T T T T T T T T T T T T T T T
21 chr21_16175585 0 16175585 C C T T C C C C C C C C C C C C C C C C
21 chr21_16178332 0 16178332 T T T T T T T T T T C T T T T T T T T T
21 chr21_16178902 0 16178902 G G G G G G G G G G G G G G G G G T G G
21 chr21_16181335 0 16181335 G G G G G G G G T T T T G G G G G G G G
21 chr21_16193140 0 16193140 G G A A A G G G G G G G G G G G G G G G
21 chr21_16193503 0 16193503 A A A A A A A A G G G G A A A A A A A A
21 chr21_16194678 0 16194678 C C C C C C C C T T T T C C C C C C C C
21 chr21_16195422 0 16195422 G G G G G G G G T T T T G G G G G G G G
21 chr21_16195513 0 16195513 G G C C G G G G G G G G G G G G G G G G
21 chr21_16200147 0 16200147 G G A A A A G G A A A A A A A A A A G G
21 chr21_16204588 0 16204588 A A A A A A A A A G A G A A A A A A A A
21 chr21_16204763 0 16204763 G G A A A G G G G G G G G G G G G G G G
21 chr21_16207050 0 16207050 T T T T T T T T T T C T T T T T T T T T
21 chr21_16211597 0 16211597 A A A A A A A A A A A A A G A A A A A A
21 chr21_16215260 0 16215260 C C C C C C C C T T T T C C C C C C C C
21 chr21_16215980 0 16215980 G G G G G G G G G G G G A G A A G G G G
21 chr21_16216045 0 16216045 C C C C A C C C C C C C A A A A A A C C
21 chr21_16232289 0 16232289 T T T T T T T T T T T T C T T T T T T T
21 chr21_16234031 0 16234031 A G G G G G G G G G G G G G G G G G A A
21 chr21_16241783 0 16241783 A A A A A A A A A A A A A G A A A A A A
21 chr21_16248456 0 16248456 A A A A A A A A G G G G A A A A A A A A
21 chr21_16248868 0 16248868 A A A A A A A A G G A G A A A A A A A A
21 chr21_16249295 0 16249295 A A A A A A A A A A A G A A A A A A A A
21 chr21_16250801 0 16250801 C C C C C C C C C C C C C C C G C C C C
21 chr21_16251945 0 16251945 A A A A A A A A A A A A G G A G A A A A
21 chr21_16255026 0 16255026 T T T T T T T T T T T T C T T T T T T T
21 chr21_16267000 0 16267000 G G G G G G G G A A A A G G G G G G G G
21 chr21_16273883 0 16273883 G G G G G G G G G G A G G G G G G G G G
21 chr21_16286623 0 16286623 C C C G C C C C C C C C C C C C C C C C
21 chr21_16286690 0 16286690 C C C C C C T T C C C C C C C C C C C C
21 chr21_16290655 0 16290655 C T T T T T T T T T T T T T T T T T C C
21 chr21_16291542 0 16291542 G G G G G G G G C C C C G G G G G G G G
21 chr21_16303556 0 16303556 C C C C C C C C C C C C C C A C C C C C
21 chr21_16303711 0 16303711 T T T T T T T T C C C C T T T T T T T T
21 chr21_16307161 0 16307161 G G G G G G G G A A A A G G G G G G G G
21 chr21_16319639 0 16319639 T T T T T T T T T T G T T T T T T T T T
21 chr21_16321363 0 16321363 C C C C C C C C C C A C C C C C C C C C
21 chr21_16326508 0 16326508 G G G G G G G G A A A A G G G G G G G G
21 chr21_16326672 0 16326672 C C C C C C C C T T T T C C C C C C C C
21 chr21_16329688 0 16329688 G G G G G G G G A A A A A G A A G G G G
21 chr21_16349811 0 16349811 A A A A A A A A A A A G A A A A A A A A
21 chr21_16356113 0 16356113 T T G T T T T T T T T T T T T T T T T T
21 chr21_16366273 0 16366273 G G A G A A G G G G G G A G G G G G G G
21 chr21_16367050 0 16367050 A A A A A A A A G G G G A A A A A A A A
21 chr21_16380968 0 16380968 A A G G G G A A A A A A A A A A A A A A
21 chr21_16384878 0 16384878 T T T T T T T T C C C C T T T T T T T T
21 chr21_16394975 0 16394975 G G G G G G G G A A A A G G G G G G G G
21 chr21_16396398 0 16396398 G G A A A A G G G G G G G G G G G G G G
21 chr21_16397045 0 16397045 C C C C C C C C T T T T C C C C C C C C
21 chr21_16401615 0 16401615 A A A A A A A A T T T T A A A A A A A A
21 chr21_16409189 0 16409189 A A C C C C A A A A A A A A A A A A A A
21 chr21_16424483 0 16424483 T T T T T T T T T T T T C C C C C C T T
21 chr21_16424835 0 16424835 A A A A A A A A G G G G A A A A A A A A
21 chr21_16427780 0 16427780 C C C C C C C C T T T T C C C C C C T T
21 chr21_16433078 0 16433078 C C C C C C C C C C C C C C C T C C C C
21 chr21_16436555 0 16436555 A A A A A A A A C C A A A A A A A A A A
21 chr21_16454231 0 16454231 T T T T T T T T T T T T T T C C T T T T
21 chr21_16461785 0 16461785 G G G G G G G G G G G G G G G G A G G G
21 chr21_16465915 0 16465915 G G G G G G G G G G G G G G G G A A G G
21 chr21_16466789 0 16466789 C C C C C C C C C C C C C T C C C C C C
21 chr21_16467763 0 16467763 T T T T T T T T T T T T C T T T T T T T
21 chr21_16470472 0 16470472 G G G G A G G G G G G G G G G G G G G G
21 chr21_16473791 0 16473791 G G G G G G G G A A A A G G G G G G G G
21 chr21_16479422 0 16479422 T T T T T T T T C C C C T T T T T T T T
21 chr21_16484998 0 16484998 A A A A A G A A A A A A A A A A A A A A
21 chr21_16486837 0 16486837 A A C C C C A A A A A A A A A A A A A A
21 chr21_16490030 0 16490030 T T T T T T T T C C C C T T T T T T T T
21 chr21_16490680 0 16490680 T T T T T T T T C C C C T T T T T T T T
21 chr21_16505349 0 16505349 T T T T C T T T T T T T T T T T T T T T
21 chr21_16505887 0 16505887 A A A A A A A A A A A T A A A A A A A A
21 chr21_16510482 0 16510482 G G G G G G G G T T T T G G G G G G G G
21 chr21_16526480 0 16526480 G G G G G G G G A A A A G G G G G G G G
21 chr21_16532234 0 16532234 C C C C C C C C C C C C C C C C T T C C
21 chr21_16533831 0 16533831 A A A A A A A A G G G G A A A A A A A A
21 chr21_16537052 0 16537052 C C C C C C C C G G G G C C C C C C C C
21 chr21_16542741 0 16542741 G G G G G G G G G G G G G G G G A G G G
21 chr21_16550911 0 16550911 C C C C C C C C T T T T C C C C C C C C
21 chr21_16579723 0 16579723 T T C C C C T T T T T T T T T T T T T T
21 chr21_16582453 0 16582453 A A A A A A A A G G A A A A A A A A A A
21 chr21_16589494 0 16589494 G G G G G G G G A A A A G G G G G G G G
21 chr21_16589722 0 16589722 C C C C C C C T C C C C C C C C C C C C
21 chr21_16590727 0 16590727 G G G G G G G G A A A A G G G G G G G G
21 chr21_16597878 0 16597878 G G G G G G G G A A A A G G G G G G G G
21 chr21_16599759 0 16599759 G G G G G G G G G G G G G G G G A A G G
21 chr21_16603343 0 16603343 A A A A A G A A A A A A A A A A A A A A
21 chr21_16606390 0 16606390 G G A A A A A A A A A A A A A A A A G G
21 chr21_16621823 0 16621823 T T T T T T T T T T T T C C C C T T T T
21 chr21_16632157 0 16632157 C C C C C C C C C C C T C C C C C C C C
21 chr21_16637249 0 16637249 G G G G G G G G A A A A G G G G G G G G
21 chr21_16653458 0 16653458 A A A A A A A A A A A A A T A A A A A A
21 chr21_16655026 0 16655026 C C C C C C C C G G G G C C C C C C C C
21 chr21_16656263 0 16656263 C C C T C C C C C C C C C C C C C C C C
21 chr21_16673434 0 16673434 G G A A A A G G G G G G G G G G G G G G
21 chr21_16675391 0 16675391 A A G G G G A A G G G G G G G G G G A A
21 chr21_16676773 0 16676773 G G G G A G G G G G G G G G G G G G G G
21 chr21_16682702 0 16682702 G G G G G G G G G G G G G G A G G G G G
21 chr21_16688550 0 16688550 A A A A A A A A G G A A A A A A A A A A
21 chr21_16688902 0 16688902 C C T T T T C C T T T T T T T T T T C C
21 chr21_16696185 0 16696185 A A A A A A A A A A A A A A A T A A A A
21 chr21_16717044 0 16717044 G G G G G G G G A A A A G G G G G G G G
21 chr21_16725052 0 16725052 A A A A A A A A C C C C A A A A A A A A
21 chr21_16727338 0 16727338 A A G G G G A A A A A A A A A A A A A A
21 chr21_16727747 0 16727747 C C C C C C C C T T T T C C C C C C C C
21 chr21_16728285 0 16728285 G G A A A A G G A A A A A A A A A A G G
21 chr21_16730987 0 16730987 T T C C C C T T T T T T T T T T T T T T
21 chr21_16734539 0 16734539 G G A A G G G G G G G G G G G G G G G G
21 chr21_16740061 0 16740061 T T T T T T T T T T A T T T T T T T T T
21 chr21_16742241 0 16742241 T T T T T T T T T T T T A A A T T T T T
21 chr21_16748435 0 16748435 A A A A A A A A G G G G A A A A A A A A
21 chr21_16748443 0 16748443 C C C C C C C C C C C C A A A A C C C C
21 chr21_16753193 0 16753193 T T T T T T T T T T T T C T T T T T T T
21 chr21_16757110 0 16757110 C C C C C G C C C C C C C C C C C C C C
21 chr21_16758903 0 16758903 C C G G C C C C C C C C C C C C C C C C
21 chr21_16764444 0 16764444 A A A A A G A A A A A A A A A A A A A A
21 chr21_16774510 0 16774510 C C C C C C C C T T T T C C C C C C C C
21 chr21_16775567 0 16775567 T T T T T T T T T T T T T T T T C C T T
21 chr21_16777002 0 16777002 C C G G C C C C C C C C C C C C C C C C
21 chr21_16778023 0 16778023 A A A A A A A A G G G G A A A A A A A A
21 chr21_16781030 0 16781030 C C C C C C C C T T T T C C C C C C C C
21 chr21_16787598 0 16787598 C C C C C C C C C C C C C C C T C C C C
21 chr21_16789049 0 16789049 G G G G A G G G G G G G G G G G G G G G
21 chr21_16797805 0 16797805 A A A A A A A A A A A A A A A A G G A A
21 chr21_16813883 0 16813883 G G G G G G G G A A A A G G A G G G G G
21 chr21_16817634 0 16817634 C C C C C C C C C C C C C C T T C C C C
21 chr21_16817930 0 16817930 C C C C C C C C C C C C C C C T C C C C
21 chr21_16820078 0 16820078 C C C C C C C C A A A A C C C C C C C C
21 chr21_16823051 0 16823051 G G G G G G G G G G G G G G A A G G G G
21 chr21_16828142 0 16828142 A A G G G G A A G G G G G G G G G G A A
21 chr21_16831832 0 16831832 A A A A A A A A T T T T A A A A A A A A
21 chr21_16835282 0 16835282 C C C C C C C C C T C T C C C C C C C C
21 chr21_16839097 0 16839097 A A A A A A A A A A A A C C C C A A A A
21 chr21_16840650 0 16840650 C C T T T T C C C C C C C C C C C C C C
21 chr21_16856986 0 16856986 T T T T T T T T T T T T T T G G T T T T
21 chr21_16861237 0 16861237 T T T T T T T T C T T T T T T T T T T T
21 chr21_16862690 0 16862690 A A A A A A A A A A A G A A A A A A A A
21 chr21_16867400 0 16867400 C C C C C C C C C C C C C G C C C C C C
21 chr21_16868520 0 16868520 A A A A A A A A G G G G A A A A A A A A
21 chr21_16872967 0 16872967 G G G G G G G G T T T T G G G G G G T T
21 chr21_16876228 0 16876228 G G G G G G G G G G G G A G G G G G G G
21 chr21_16878020 0 16878020 A A A A A A A A A A A A A C A A A A A A
21 chr21_16893228 0 16893228 T T T T T T T T C C C T T T T T T T T T
21 chr21_16902052 0 16902052 T T T T T T T T T T T T A T T T T T T T
21 chr21_16906275 0 16906275 T T T T T T T T G G G G T T T T T T T T
21 chr21_16908613 0 16908613 A A A A A A A A A G A A A A A A A A A A
21 chr21_16909480 0 16909480 G G G G G G G G G G G G G G G T G G G G
21 chr21_16911175 0 16911175 T T T T T T T T C C C T T T T T T T T T
21 chr21_16930327 0 16930327 G G A A A A G G A A A A A A A A A A G G
21 chr21_16930380 0 16930380 C C C C C C C C T T T T C C C C C C C C
21 chr21_16942495 0 16942495 C C C C C C C C C C C C C C C C C G C C
21 chr21_16943334 0 16943334 C C C C C C C C G G C G C C C C C C C C
21 chr21_16948774 0 16948774 G G G G C G G G G G G G G G G G G G G G
21 chr21_16957546 0 16957546 T T T T T T T T T T T T C T T T T T T T
21 chr21_16959354 0 16959354 C C C C C C C C C C C C T T C C C C C C
21 chr21_16962254 0 16962254 T T T T T T C T T T T T T T T T T T T T
21 chr21_16965371 0 16965371 C C C C C C C C C C C C C T C C C C C C
21 chr21_16967710 0 16967710 A A A A A A A A A A A A A G A A A A A A
21 chr21_16972163 0 16972163 G G G G G G G G G G G G G G G G A A G G
21 chr21_16981848 0 16981848 C C C C C C C C C C C C C C C T C C C C
21 chr21_16988531 0 16988531 C C C C C C C C T T T T C C C C C C C C
21 chr21_16991853 0 16991853 T T T T T T T T C C C C T T T T T T T T
21 chr21_16994363 0 16994363 T T T T T T T T T T T T T T C C T T T T
21 chr21_16995056 0 16995056 T T T T T T T T T T T T T T C T T T T T
21 chr21_17003615 0 17003615 A A A A A A A A G G G G A A A A A A A A
21 chr21_17006455 0 17006455 A A A A A A A A A A A A A A A A A G A A
21 chr21_17015918 0 17015918 T T C C C C T T T T T T T T T T T T T T
21 chr21_17023731 0 17023731 C C C C C C C C C C C C C C T T C C C C
21 chr21_17027484 0 17027484 C C T T T T C C C C C C C C C T C C C C
21 chr21_17029861 0 17029861 C C C C C C C C C C C C C C T T C C C C
21 chr21_17030674 0 17030674 G G G G G G G G A A A A G G G G G G G G
21 chr21_17031386 0 17031386 G G G G G G G G G G G G A G G G G G G G
21 chr21_17035817 0 17035817 T T T T T T T T T T T T T T T T C C T T
21 chr21_17046613 0 17046613 A G A A A A A A A A A A A A A A A A A A
21 chr21_17046749 0 17046749 A A A A A A A A A A A A A C A A A A A A
21 chr21_17047728 0 17047728 T T T T T T T T G G G G T T T T T T T T
21 chr21_17056283 0 17056283 G G C C C C G G G G G G G G G G G G G G
21 chr21_17060073 0 17060073 A A A A A A A G A A A A A A A A A A A A
21 chr21_17086558 0 17086558 T T T T T T T T C C C C T T T T T T T T
21 chr21_17091665 0 17091665 C C C C C C C C C C C C C C C C A C C C
21 chr21_17100046 0 17100046 A A G G G G A A A A A A A A A A A A A A
21 chr21_17112172 0 17112172 G G C C C C G G C C C C C C C C C C G G
21 chr21_17116664 0 17116664 T T C C C C T T C C C C C C C C C C T T
21 chr21_17117198 0 17117198 A A A A A A A A A A A A A G A A A A A A
21 chr21_17117542 0 17117542 C C C C C C C C C C C C A C C C C C C C
21 chr21_17121374 0 17121374 T T T T G T T T T T T T T T T T T T T T
21 chr21_17126353 0 17126353 A A A A A A A A A A A A A A G G A A A A
21 chr21_17126605 0 17126605 T T T T T T T T T T G T T T T T T T T T
21 chr21_17133686 0 17133686 G G G G G G G G G G G G G G A A G G G G
21 chr21_17136283 0 17136283 A A A A A A A A A A A G A A A A A A A A
21 chr21_17136721 0 17136721 G G G G G G G G G G G G G G G G A G G G
21 chr21_17138933 0 17138933 A A A A A A A A A C A A A A A A A A A A
21 chr21_17141866 0 17141866 G G G G G G G G G G G G G G G G A G G G
21 chr21_17146955 0 17146955 A A A A A A A A A G A G A A A A A A A A
21 chr21_17150688 0 17150688 A A A A A A A A G G G G A A A A A A A A
21 chr21_17154747 0 17154747 T T T T T T T T T T G T T T T T T T T T
21 chr21_17155486 0 17155486 G G G G G G G G G G G G G G T T G G G G
21 chr21_17156552 0 17156552 G G G G G G G G A A A A G G G G G G G G
21 chr21_17159257 0 17159257 C C C C C C C C C C C C C T C C C C C C
21 chr21_17162328 0 17162328 G G C G G G G G G G G G G G G G G G G G
21 chr21_17165650 0 17165650 C C C C C C T T C C C C C C C C C C C C
21 chr21_17175359 0 17175359 C C C C C C C C T T T T C C C C C C C C
21 chr21_17181382 0 17181382 A A A A A A A A A A A A A A A C A A A A
21 chr21_17187987 0 17187987 T T T T T T T T C C C C T T T T T T T T
21 chr21_17188952 0 17188952 C C C C C C C C G G G G C C C C C C C C
21 chr21_17189540 0 17189540 C C C C C C C C C T C C C C C C C C C C
21 chr21_17189655 0 17189655 A A A A A A A A G G G G A A A A A A A A
21 chr21_17197512 0 17197512 A A A A A A A A A A A A G G G G A A A A
21 chr21_17201708 0 17201708 T T T T T T T T A A A A T T T T T T T T
21 chr21_17203816 0 17203816 T T T T T T T T C C C C T T T T T T T T
21 chr21_17204031 0 17204031 G G G G G G G G G G G G C G G G G G G G
21 chr21_17205192 0 17205192 G G G G G G G G C C C C G G G G G G G G
21 chr21_17212958 0 17212958 C C T T T T T T T T T T T T T T T T C C
21 chr21_17217153 0 17217153 C T T T T T T T T T T T T T T T T T T T
21 chr21_17221034 0 17221034 G G G G G G G G G G G G A G G G G G G G
21 chr21_17224671 0 17224671 C C C C C C C C T T T T C C C C C C C C
21 chr21_17235003 0 17235003 A A A A A A A A A G A A A A A A A A A A
21 chr21_17242841 0 17242841 C C C C C C C C C T T T C C C C C C C C
21 chr21_17249504 0 17249504 A A C C C C A A C C C C C C C C C C A A
21 chr21_17253526 0 17253526 G G G G G G G G G G G G C G G G G G G G
21 chr21_17253643 0 17253643 G G G G A G G G G G G G G G G G G G G G
21 chr21_17256604 0 17256604 T T T T T T C C T T T T T T T T T T T T
21 chr21_17260718 0 17260718 C C A A C C C C C C C C C C C C C C C C
21 chr21_17261418 0 17261418 T T T T T T T T C C C C T T T T T T T T
21 chr21_17263052 0 17263052 C C C C C C C C C C C C C T C C C C C C
21 chr21_17264125 0 17264125 A A A A A A A A A A A A A A A A A T A A
21 chr21_17266275 0 17266275 G G G G G G G G G G A G G G G G G G G G
21 chr21_17266852 0 17266852 T T T T T T T T A A A A T T T T T T T T
21 chr21_17267598 0 17267598 G G G G G G G G G G G G G G A A G G G G
21 chr21_17268410 0 17268410 C C T T C C C C C C C C C C C C C C C C
21 chr21_17273992 0 17273992 C C C C C C C C G G G G C C C C C C C C
21 chr21_17276125 0 17276125 G G G G G G G G G G G G A G G G G G G G
21 chr21_17276457 0 17276457 G G G G G G G G G G G G G G A G G G G G
21 chr21_17279633 0 17279633 G G G G A G G G G G G G G G G G G G G G
21 chr21_17293560 0 17293560 T T T T C T T T T T T T T T T T T T T T
21 chr21_17294015 0 17294015 C C C C C C C C T T T T C C C C C C C C
21 chr21_17297785 0 17297785 C C C C C C C T C C C C C C C C C C C C
21 chr21_17301016 0 17301016 T T T T T T T T T T G T T T T T T T T T
21 chr21_17303860 0 17303860 A A G G G G A A A A A A A A A A A A A A
21 chr21_17312025 0 17312025 G G G G G G G G C C C C G G G G G G G G
21 chr21_17315510 0 17315510 C C C C C C C C T T T T C C C C C C C C
21 chr21_17316441 0 17316441 A A A A A A A A A A A G A A A A A A A A
21 chr21_17324164 0 17324164 G G G G G G G G G G G G G G A A G G G G
21 chr21_17325668 0 17325668 G G G G G G A G A G G G G G G G G G G G
21 chr21_17338244 0 17338244 A A A A A A A A A A A T A A A A A A T T
21 chr21_17344485 0 17344485 C C C C C C C C C C C C C T C C C C C C
21 chr21_17344905 0 17344905 C C T T C T C C C C C C C C C C C C C C
21 chr21_17360440 0 17360440 G G G G G G G G G G A G G G G G G G G G
21 chr21_17367092 0 17367092 A A A A A A A A C C C C A A A A A A A A
21 chr21_17370155 0 17370155 A A A A A T A A A A A A A A A A A A A A
21 chr21_17372252 0 17372252 G G G G G G G G G T G G G G G G G G G G
21 chr21_17372986 0 17372986 G G G G G G G G G G G G G G A A G G G G
21 chr21_17380426 0 17380426 T T T T T T T T T T T T T T T T G G T T
21 chr21_17383534 0 17383534 C C C C C C C C C C C C A C C C C C C C
21 chr21_17384699 0 17384699 A A A A A A A C A A A A A A A A A A A A
21 chr21_17385323 0 17385323 C C C C C T C C C C C C C C C C C C C C
21 chr21_17386121 0 17386121 G G G G G G G G A A A A G G G G G G G G
21 chr21_17387225 0 17387225 A A G G A G A A A A A A A A A A A A A A
21 chr21_17388763 0 17388763 C C C C A C C C C C C C C C C C C C C C
21 chr21_17390137 0 17390137 G G G G G G G G G G G G G G G G A G G G
21 chr21_17397657 0 17397657 C C C C C C C C C C C C C C C C C G C C
21 chr21_17397892 0 17397892 C C C C C C C T C C C C C C C C T T C C
21 chr21_17403251 0 17403251 A A A G A G A A A A A A A A A A A A A A
21 chr21_17406781 0 17406781 G G G G G G G G A G G G G G G G G G G G
21 chr21_17410656 0 17410656 C C C C C C C C C C C C G G C C C C C C
21 chr21_17411858 0 17411858 C C C C C C C C C C C C C C T T C C C C
21 chr21_17415834 0 17415834 T T T T T T T T C C C C T T T T T T T T
21 chr21_17416003 0 17416003 T T T T T T T T C C C C T T T T T T T T
21 chr21_17418671 0 17418671 C C C C C C C C C T C C C C C C C C C C
21 chr21_17421883 0 17421883 T T C C C C T T T T T T T T T T T T T T
21 chr21_17430575 0 17430575 A A A A A A A A G G G G A A A A A A A A
21 chr21_17442751 0 17442751 A A A G A G A A A A A A A A A A A A A A
21 chr21_17446861 0 17446861 C C T T C C C C C C C C C C C C C C C C
21 chr21_17450354 0 17450354 T T T T T T T T T T T T T T C C T T T T
21 chr21_17453471 0 17453471 G G G G G G G G C C C C G G G G G G G G
21 chr21_17457277 0 17457277 C C C C C C C C C C C C C T C C C C C C
21 chr21_17466247 0 17466247 C C C C C C C C C T C C C C C C C C C C
21 chr21_17466451 0 17466451 G G G G G G G G G G G G G G G G C C G G
21 chr21_17468918 0 17468918 A A A A A A A A G G G G A A A A A A A A
21 chr21_17479763 0 17479763 C C C C C C C C T T T T C C C C C C C C
21 chr21_17482376 0 17482376 T T T T T T T T T T T T C T T T T T T T
21 chr21_17490843 0 17490843 C C C C C C C C C C C C C C C C C G C C
21 chr21_17491891 0 17491891 T T T T T T T T C T T T T T T T T T T T
21 chr21_17493405 0 17493405 C T C C C C C C C C C C C C C C C C C C
21 chr21_17498024 0 17498024 G G G G G T G G G G G G G G G G G G G G
21 chr21_17501812 0 17501812 G G G G G G G G C G G G G G G G G G G G
21 chr21_17505774 0 17505774 T T C C T T T T T T T T T T T T T T T T
21 chr21_17508939 0 17508939 T T T T T T T T T T T T T T G T T T T T
21 chr21_17509939 0 17509939 C C C C C C C C C C C C C G C C C C C C
21 chr21_17512149 0 17512149 C C C C C C C C C C C T C C C C C C C C
21 chr21_17513237 0 17513237 A A A A A A A A C C C C C C C C C C A A
21 chr21_17516067 0 17516067 C C T T T T C C T T T T T T T T T T C C
21 chr21_17524846 0 17524846 C C C C C C C C C C C C C T C C C C C C
21 chr21_17525737 0 17525737 C C C C C C C T C C C C C C C C C C C C
21 chr21_17529179 0 17529179 T T T T T T T T T T T T T T C C T T T T
21 chr21_17530249 0 17530249 C C C C C C C C A C C C C C C C C C C C
21 chr21_17534234 0 17534234 T T T T T T T T C C C C T T T T T T T T
21 chr21_17534631 0 17534631 A A A A A A A A C C A C A A A A A A A A
21 chr21_17537461 0 17537461 C C C C C C C C C C C T C C C C C C C C
21 chr21_17540112 0 17540112 G G G T G T G G G G G G G G G G G G G G
21 chr21_17545044 0 17545044 G G G G G G G G A A A A G G G G G G G G
21 chr21_17551071 0 17551071 T T C C C C T T C C C C C C C C C C T T
21 chr21_17551812 0 17551812 C C C C C C C C T T T T C C C C C C C C
21 chr21_17552330 0 17552330 A A A A A A A A G G G G A A A A A A A A
21 chr21_17560589 0 17560589 G G T T T T T T T T T T T T T T T T G G
21 chr21_17562814 0 17562814 A A A A A A A A T T T T A A A A A A A A
21 chr21_17563152 0 17563152 A A A G A G A A A A A A A A A A A A A A
21 chr21_17563182 0 17563182 A A A C A C A A A A A A A A A A A A A A
21 chr21_17563255 0 17563255 G G G G C G G G G G G G G G G G G G G G
21 chr21_17572828 0 17572828 C C C C C C C C T T T T C C C C C C C C
21 chr21_17573572 0 17573572 C C C C C C C C T T T T C C C C C C C C
21 chr21_17577311 0 17577311 G G G G G G G G A A A A G G G G G G G G
21 chr21_17577362 0 17577362 C C C T C C C C T T T T C C C C C C C C
21 chr21_17588573 0 17588573 G G G G G G G G G G G G A A A A A A G G
21 chr21_17589147 0 17589147 C C C C C C C C T T T T C C C C C C C C
21 chr21_17601605 0 17601605 G G G G G G G G G G G G A G G G G G G G
21 chr21_17602250 0 17602250 G G G G G G G G A G G G G G G G G G G G
21 chr21_17602499 0 17602499 T T T T T T T T T T T T T T T T C C T T
21 chr21_17603310 0 17603310 G G G G G T G G G G G G G G G G G G G G
21 chr21_17605466 0 17605466 T T T T T T T T T T T T T T T T A T T T
21 chr21_17609024 0 17609024 T T T T T T T T G G G G T T T T T T T T
21 chr21_17611625 0 17611625 G G G G G G G G G G A G G G G G G G G G
21 chr21_17618295 0 17618295 T T C C C C T T C C C C C C C C C C T T
21 chr21_17631582 0 17631582 A A A A A A A A G G G G A A A A A A A A
21 chr21_17632004 0 17632004 A A A A A A A C A A A A A A A A A A A A
21 chr21_17638542 0 17638542 T T T T T T T T A T T T T T T T T T T T
21 chr21_17641640 0 17641640 T T T T T T T T T T T T C C C C C C T T
21 chr21_17651721 0 17651721 C C C C C C C C C C C C C C C T C C C C
21 chr21_17657132 0 17657132 T T T T T T T T C T T T T T T T T T T T
21 chr21_17659796 0 17659796 G G G G G G G G A A A A G G G G G G G G
21 chr21_17668455 0 17668455 A A A A A A A A A A A A A A A A A G A A
21 chr21_17668885 0 17668885 G G G G G G G G G G G G A G G G G G G G
21 chr21_17669511 0 17669511 C C C C C C C C C C C C C C C C T T C C
21 chr21_17672707 0 17672707 C C C C C C C C G G G G C C C C C C C C
21 chr21_17678327 0 17678327 G G G G G G G G A A A A G G G G G G G G
21 chr21_17678545 0 17678545 T T T T T T C T T T T T T T T T T T T T
21 chr21_17679251 0 17679251 A A A A A A A A G G G G A A A A A A A A
21 chr21_17682009 0 17682009 C C C G C C C C C C C C C C C C C C C C
21 chr21_17684133 0 17684133 T T G T T T T T T T T T T T T T T T T T
21 chr21_17684163 0 17684163 A A A A A C A A A A A A A A A A A A A A
21 chr21_17685493 0 17685493 T T T T T T T T T T T T T T T T C C T T
21 chr21_17689505 0 17689505 G G G G C G G G G G G G G G G G G G G G
21 chr21_17698224 0 17698224 C C C C C C C C T T T T C C C C C C C C
21 chr21_17701478 0 17701478 C C C G C C C C C C C C C C C C C C C C
21 chr21_17701987 0 17701987 T T T T T T T T C T T T T T T T T T T T
21 chr21_17707774 0 17707774 C C C C C C C C C T C T C C C C C C C C
21 chr21_17708345 0 17708345 C C C C C C C C C C C C C C C G C C C C
21 chr21_17716488 0 17716488 A A G G G G A A A A A A A A A A A A A A
21 chr21_17716640 0 17716640 A A A A A A A A A A A A A A G G A A A A
21 chr21_17718985 0 17718985 G G G G G G G G G G G G G G A G G G G G
21 chr21_17728727 0 17728727 C C C C C C C C C C C C A C C C C C C C
21 chr21_17729497 0 17729497 C C G G G G C C C C C C C C C C C C C C
21 chr21_17729758 0 17729758 G G G G G G G G G G G G A G G G G G G G
21 chr21_17738867 0 17738867 G G G G G G G G G G G G A G G G G G G G
21 chr21_17738995 0 17738995 C C C C C C C C G G G G C C C C C C C C
21 chr21_17751429 0 17751429 A A A A A A A A A A A A A A A A C C A A
21 chr21_17753817 0 17753817 T T T T T T T T T T T T T T C C T T T T
21 chr21_17756564 0 17756564 T T T T T T T T C C C C T T T T T T T T
21 chr21_17761801 0 17761801 T T C C C C T T T T T T T T T T T T T T
21 chr21_17765779 0 17765779 C C C C C C C C C C C C C C T T C C C C
21 chr21_17769300 0 17769300 C C C C C C C C C C C C C T C C C C C C
21 chr21_17770637 0 17770637 T T T T T T T T C C C C T T T T T T T T
21 chr21_17775558 0 17775558 G G G G G G G G A A A A G G G G G G G G
21 chr21_17777437 0 17777437 G G G G G G G G G G G G A A G G G G G G
21 chr21_17781392 0 17781392 A A A A A A A A G G G G A A A A A A A A
21 chr21_17784679 0 17784679 G G G G G G G G G G A G G G G G G G G G
21 chr21_17788951 0 17788951 G G G G A G G G G G G G G G G G G G G G
21 chr21_17792241 0 17792241 A T T T T T T T T T T T T T T T T T T T
21 chr21_17793407 0 17793407 T T T T T T T T T T T T G G T T T T T T
21 chr21_17796505 0 17796505 T T T T T T T T T T T T C T T T T T T T
21 chr21_17796702 0 17796702 G G G G A G G G G G G G G G G G G G G G
21 chr21_17796831 0 17796831 C C C C C C C C C C G G C C C C C C C C
21 chr21_17796892 0 17796892 A A G G A G A A A A A A A A A A A A A A
21 chr21_17802338 0 17802338 A T T T T T T T T T T T T T T T T T T T
21 chr21_17804003 0 17804003 G G G G G G G G T T T T G G G G G G T T
21 chr21_17805373 0 17805373 A G A A A G G G G G G G G G G G A G G G
21 chr21_17805758 0 17805758 T T T T T T T T C C C C T T T T T T T T
21 chr21_17814182 0 17814182 A A A A A A A A G G G G A A A A A A A A
21 chr21_17814589 0 17814589 C C C C C C C C C C C C C T C C C C C C
21 chr21_17820293 0 17820293 C C C C C C C C C T C C C C C C C C C C
21 chr21_17824224 0 17824224 G G G G G G G G A G A A G G G G G G G G
21 chr21_17826533 0 17826533 C C C C C C C C C T T T C C C C C C C C
21 chr21_17830786 0 17830786 T T T T T T T T C C C C T T T T T T T T
21 chr21_17832633 0 17832633 A A G G G G A A A A A A A A A A A A A A
21 chr21_17835933 0 17835933 C C C C C C C C C C C C A C C C C C C C
21 chr21_17836765 0 17836765 G G G G G G G G G G G G G G G G A G G G
21 chr21_17838502 0 17838502 G G G G G G G G G G G G A G G G G G G G
21 chr21_17841342 0 17841342 G G G G G G G G T T T T G G G G G G G G
21 chr21_17843779 0 17843779 T T T T T T T T T T T T C T T T T T T T
21 chr21_17846311 0 17846311 C C C C C C C C C C C T C C C C C C C C
21 chr21_17848167 0 17848167 C C C C C C C C C C C C C C T T C C C C
21 chr21_17851127 0 17851127 G G G G G G A A G G G G G G G G G G G G
21 chr21_17856521 0 17856521 G G G G G G G G G G G G G G G G A G G G
21 chr21_17858955 0 17858955 C C C C C C C C C C C C C C A C C C C C
21 chr21_17862337 0 17862337 C C C C C C C C C T C C C C C C C C T T
21 chr21_17865267 0 17865267 G G G G G G G G G G G G G G G G A A G G
21 chr21_17881634 0 17881634 G G G G G G G G G G G G A A G G G G G G
21 chr21_17888086 0 17888086 T T T T T T T T T T T T T T G T T T T T
21 chr21_17893389 0 17893389 C C C C C C C C C C C C C C C T C C C C
21 chr21_17897342 0 17897342 G G G G G G G G G G G G A G G G G G G G
21 chr21_17901528 0 17901528 T T T T T T T T T T T T C C T T T T T T
21 chr21_17906163 0 17906163 G G G G G G G G G G G G C G G G G G G G
21 chr21_17913339 0 17913339 T T T T T T T T T T T T T T C C T T T T
21 chr21_17916386 0 17916386 G G G G C G G G G G G G G G G G G G G G
21 chr21_17924856 0 17924856 A A A A A A A A T T T T A A A A A A A A
21 chr21_17928147 0 17928147 A A G G G G A A A A A A G G G G G G A A
21 chr21_17930671 0 17930671 C C C C C C C C C C C C C T C C C C C C
21 chr21_17938115 0 17938115 T T T T T T T T T T G T T T T T T T T T
21 chr21_17944146 0 17944146 C C C C C C C C C C C C C C C C T T C C
21 chr21_17945506 0 17945506 A A G G A G A A A A A A A A A A A A A A
21 chr21_17955452 0 17955452 A A A A A A A A C C C C A A A A A A A A
21 chr21_17959445 0 17959445 C C T T T T C C C C C C T T T T T T C C
21 chr21_17969139 0 17969139 A A A A A G A A A A A A A A A A A A A A
21 chr21_17982596 0 17982596 G G G G A G A A G G G G G G G G G G G G
21 chr21_17994534 0 17994534 C C C C C C C C C C C C C T C C C C C C
21 chr21_18013502 0 18013502 T T T T C T T T T T T T T T T T T T T T
21 chr21_18015709 0 18015709 G G G G G G G G G G G G G G T T G G G G
21 chr21_18021434 0 18021434 G G G G C G G G G G G G G G G G G G G G
21 chr21_18022121 0 18022121 G G G G G G G G A A A A G G G G G G G G
21 chr21_18023362 0 18023362 T T T T T T T T T T C T T T T T T T T T
21 chr21_18026155 0 18026155 T T T T T T T T T T T T T T C C T T T T
21 chr21_18026925 0 18026925 A A A A A A A A A A A A A A A A A G A A
21 chr21_18027336 0 18027336 C C C C C C C C C C C C T T C C C C C C
21 chr21_18029228 0 18029228 A A A A A A A A A A A A A A G G A A A A
21 chr21_18030106 0 18030106 G G G G C G G G G G G G G G G G G G G G
21 chr21_18033891 0 18033891 G G G G G G G G G G A G G G G G G G G G
21 chr21_18033898 0 18033898 T T T T T T T T A A A T T T T T T T T T
21 chr21_18036926 0 18036926 A A A A A A A G A A A A A A A A A A A A
21 chr21_18040712 0 18040712 T T C C C C T T C C C C C C C C C C T T
21 chr21_18049632 0 18049632 A A A A A A A A A A A A A T A A A A A A
21 chr21_18057512 0 18057512 G G A A A A G G G G G G G G G G G G G G
21 chr21_18061140 0 18061140 T T A A T T T T T T T T T T T T T T T T
21 chr21_18071557 0 18071557 G G G G G G G G G G G G G G G G A A G G
21 chr21_18086093 0 18086093 T T T T T T T T T T T T T T T T G G T T
21 chr21_18086620 0 18086620 C C C C C C T T C C C C C C C C C C C C
21 chr21_18089324 0 18089324 C C C C C C C C C C C G C C C C C C C C
21 chr21_18090250 0 18090250 G G G G G G G G C C C C G G G G G G G G
21 chr21_18092077 0 18092077 T T T T T T T T T T T T G T T T T T T T
21 chr21_18094449 0 18094449 T T T T T T T T T T T T T T T T G G T T
21 chr21_18111316 0 18111316 G G G G G G G G A A A A G G G G G G G G
21 chr21_18111379 0 18111379 A A A A A A A A A A A A A A G G A A A A
21 chr21_18114398 0 18114398 G G G G G G G G G G G G G G A A G G G G
21 chr21_18118646 0 18118646 T T T T T T T T G G G G T T T T T T T T
21 chr21_18119222 0 18119222 G G G G G G G G A A A A G G G G G G G G
21 chr21_18131493 0 18131493 A A A A A A A A A A A A A A G G A A A A
21 chr21_18134272 0 18134272 A A A A A A A A A A A A A A C C A A A A
21 chr21_18136754 0 18136754 C C C C C C C C A A A A C C C C C C C C
21 chr21_18146943 0 18146943 G G G T G G G G G G G G G G G G G G G G
21 chr21_18149849 0 18149849 G G G G G G G G A G A G G G G G G G G G
21 chr21_18167243 0 18167243 C C C C C C C C C T C T C C C C C C C C
21 chr21_18173177 0 18173177 C C C C C C C C C C C C T T C C C C C C
21 chr21_18183506 0 18183506 A G G G G G G G G G G G G G G G G G G G
21 chr21_18192385 0 18192385 T T T T T T T T C C C C T T T T T T T T
21 chr21_18204621 0 18204621 C C C C C T C C C C C C C C C C C C C C
21 chr21_18210677 0 18210677 T T T T T T C T T T T T T T T T T T T T
21 chr21_18214807 0 18214807 C C T T T T T T T T T T T T T T T T C C
21 chr21_18217847 0 18217847 G G G G G G G G G G G G G G G G C C G G
21 chr21_18217851 0 18217851 A A A A A A A A A A A A A A A A G G A A
21 chr21_18218401 0 18218401 A A A A A A A A A A A A A A A A A G A A
21 chr21_18219411 0 18219411 G G A A G G G G G G G G G G A A G G G G
21 chr21_18231374 0 18231374 G G G G A G G G G G G G G G G G G G G G
21 chr21_18233869 0 18233869 G G G G G G G G G G G G G G A A G G G G
21 chr21_18238573 0 18238573 T T T T T T T T A A A A T T T T T T T T
21 chr21_18240022 0 18240022 A A A A A A A A A T A A A A A A A A A A
21 chr21_18240995 0 18240995 G G G G G G G G A A A A G G G G G G G G
21 chr21_18245762 0 18245762 A A A A A A A A A A A A A A A A G G A A
21 chr21_18248903 0 18248903 G G G G G G G G C G G G G G G G G G G G
21 chr21_18249627 0 18249627 A A A A A A A A A A A A A T A A T T A A
21 chr21_18259132 0 18259132 G G A A G G G G G G G G G G G G G G A A
21 chr21_18264140 0 18264140 G G G G G G G G C C C C G G G G G G G G
21 chr21_18276789 0 18276789 G G G G G G G G A A A A G G G G G G G G
21 chr21_18277086 0 18277086 C C C C C C C T C C C C C C C C C C C C
21 chr21_18278823 0 18278823 T T T T T T C T T T T T T T T T T T T T
21 chr21_18288664 0 18288664 G G G G G G G G G G G G A G G G G G G G
21 chr21_18288803 0 18288803 C C C C C C C C C C C C C C C C T T C C
21 chr21_18295730 0 18295730 C C C C C C C C A A A A C C C C C C C C
21 chr21_18298838 0 18298838 A A A A A A A A A A A A A A A A C C A A
21 chr21_18298878 0 18298878 A A A A A A C C A A A A A A A A A A A A
21 chr21_18300722 0 18300722 G G G G G G G G G G G G A G G G G G G G
21 chr21_18308582 0 18308582 A A A A A A A A A A A A G G A A A A A A
21 chr21_18312608 0 18312608 G G G G G G G G G G G G A G G G G G G G
21 chr21_18324548 0 18324548 A A A A A A A A A A A A A A G G A A A A
21 chr21_18325865 0 18325865 A A G G G G A A G G G G G G G G G G A A
21 chr21_18326659 0 18326659 T T T T T T T T T T G T T T T T T T T T
21 chr21_18329584 0 18329584 C C T T T T C C C C C C C C C C C C C C
21 chr21_18335784 0 18335784 G G G G A G G G G G G G G G G G G G G G
21 chr21_18356582 0 18356582 G G A A A A A A A A A A A A A A A A A A
21 chr21_18361239 0 18361239 C C C C C C C C C C C C T T C C C C C C
21 chr21_18376880 0 18376880 A A A A A A A A G G G G A A A A A A A A
21 chr21_18378097 0 18378097 A A A A A G A A A A A A A A A A A A A A
21 chr21_18378288 0 18378288 C C C C C C C C C C C C T T T T C C C C
21 chr21_18381436 0 18381436 G G G G A G G G G G G G G G G G G G G G
21 chr21_18384917 0 18384917 G G G G G G G G G G G T G G G G G G G G
21 chr21_18390810 0 18390810 T T T T T T T T C C C C C C C C C C T T
21 chr21_18394180 0 18394180 A A A A A A A A G G G G A A A A A A A A
21 chr21_18401777 0 18401777 C C C C C C C C C C C C C G C C C C C C
21 chr21_18407849 0 18407849 T T T T T T T T A A A A T T T T T T T T
21 chr21_18414948 0 18414948 A A A A A A A A A A A A A G A A G G A A
21 chr21_18420710 0 18420710 C C C C C C C C G G G G C C C C C C C C
21 chr21_18420954 0 18420954 T T T T T T T T G G G G T T T T T T T T
21 chr21_18424555 0 18424555 G G G G G G A A G G G G G G G G G G G G
21 chr21_18446098 0 18446098 G G G G G G G G G G G G A G G G G G G G
21 chr21_18450875 0 18450875 G G G G G G G G G G G G A G G G G G G G
21 chr21_18453539 0 18453539 G G G G G G G G G G G G G G A G G G G G
21 chr21_18455989 0 18455989 C C C C C C C C C C C T C C C C C C C C
21 chr21_18458497 0 18458497 T T T T T T T T C C C C T T T T T T T T
21 chr21_18465489 0 18465489 C C C C C C C C T T T T C C C C C C C C
21 chr21_18468068 0 18468068 T T T T T T T T T T T T T T T T C C T T
21 chr21_18481275 0 18481275 C C C C C C C C T T T T C C C C C C C C
21 chr21_18500496 0 18500496 C C T T C C C C C C C C C C C C C C C C
21 chr21_18511691 0 18511691 G G G G G G G G G G G G G G T T G G G G
21 chr21_18515216 0 18515216 T T T T T T T T T T T T G T T T T T T T
21 chr21_18515555 0 18515555 C C C C C C C C C C C C C T C C C C C C
21 chr21_18528606 0 18528606 A A A A A A A A G G G G A A A A A A A A
21 chr21_18534949 0 18534949 C C C C C C C C G G G G C C C C C C C C
21 chr21_18537032 0 18537032 G G G G G G G G G G G G G G C G G G G G
21 chr21_18539052 0 18539052 C C C C C C C C T T T T C C C C C C C C
21 chr21_18543413 0 18543413 A A A A A A A A A A A A G G A A A A A A
21 chr21_18543672 0 18543672 A C C C C C A A C C C C C C C C C C C C
21 chr21_18543800 0 18543800 C C C C A C C C C C C C C C C C C C C C
21 chr21_18543826 0 18543826 G G G G G G G G C C C C G G G G G G G G
21 chr21_18557966 0 18557966 C C C C C C T T C C C C C C C C C C C C
21 chr21_18558677 0 18558677 T T C C C T T T T T T T T T T T T T T T
21 chr21_18567737 0 18567737 C C C T C C C C C C C C C C C C C C C C
21 chr21_18580988 0 18580988 G G G G G G A A G G G G G G G G G G G G
21 chr21_18588070 0 18588070 G G C G G G G G G G G G G G G G G G G G
21 chr21_18607552 0 18607552 G G G G G G G G C C C C G G G G G G G G
21 chr21_18609457 0 18609457 G G G G G G G G C C C C G G G G G G G G
21 chr21_18617985 0 18617985 T T T T T T T T T T T T T T T T C C T T
21 chr21_18631234 0 18631234 A A A A A A A A A A A A A G A A A A A A
21 chr21_18640305 0 18640305 T T T T T T T T C T T T T T T T T T T T
21 chr21_18657207 0 18657207 G G G G A G G G G G G G G G G G G G G G
21 chr21_18658070 0 18658070 C C T T C T C C C C C C C C C C C C C C
21 chr21_18671446 0 18671446 T T T T T T T T T T T T T T A A T T T T
21 chr21_18676724 0 18676724 C C T T T T C C C C C C C C C C C C C C
21 chr21_18682240 0 18682240 T T T T T T T T T T T T T T C C T T T T
21 chr21_18683350 0 18683350 A A A A A A A A G G G G A A A A A A A A
21 chr21_18686051 0 18686051 G G G G G G G G G G G G G G A A G G G G
21 chr21_18688094 0 18688094 A A A A A A A A G G G G A A A A A A A A
21 chr21_18699658 0 18699658 A A G G A G A A A A A A A A A A A A A A
21 chr21_18703695 0 18703695 A A A A A A A A G G G G A A A A A A A A
21 chr21_18705735 0 18705735 A A A A A G A A A A A A A A A A A A A A
21 chr21_18720285 0 18720285 T T T T T T G G T T T T T T T T T T T T
21 chr21_18721218 0 18721218 C C C C C C C C C C C C T T C C C C C C
21 chr21_18725405 0 18725405 T T C C T T T T T T T T T T T T T T T T
21 chr21_18733566 0 18733566 G G G G G T G G G G G G G G G G G G G G
21 chr21_18736399 0 18736399 C C C C C T C C T T T T T T T T T T C C
21 chr21_18742947 0 18742947 T T T T T T T T C C C C T T T T T T T T
21 chr21_18743122 0 18743122 T T T T T T T T T T T T C T T T T T T T
21 chr21_18750001 0 18750001 G G G G G G G G G G G G G G G G A G G G
21 chr21_18759349 0 18759349 A A A A A A A A G G G G A A A A A A A A
21 chr21_18760857 0 18760857 A A A A A G A A A A A A A A A A A A A A
21 chr21_18760931 0 18760931 A A A A A A A A A A A A A T A A A A A A
21 chr21_18794479 0 18794479 C C C C C C C C C C C C C C T T C C C C
21 chr21_18798132 0 18798132 C C C C C C C C A A A A A C A A A A C C
21 chr21_18800044 0 18800044 G G G G G G G G G G G G G G G G T T G G
21 chr21_18805643 0 18805643 C T C C C C C C C C C C C C C C C C T T
21 chr21_18805795 0 18805795 A A A A A G A A A A A A A A A A A A A A
21 chr21_18805922 0 18805922 C C C C C C C C C T C C C C C C C C C C
21 chr21_18807942 0 18807942 C C C C C C C C A A A C C C C C C C C C
21 chr21_18820924 0 18820924 G G G G G G G G G G G G G G A A G G G G
21 chr21_18827322 0 18827322 T T T T T T T T G G G G T T T T T T T T
21 chr21_18834994 0 18834994 C C C C C C C C C C C C C C C C T T C C
21 chr21_18836777 0 18836777 G G G G G G G G G G G G G G G G G T G G
21 chr21_18844270 0 18844270 C C T T C C C C C C C C C C C C C C C C
21 chr21_18856215 0 18856215 A A A A A C A A A A A A A A A A A A A A
21 chr21_18857977 0 18857977 G G G G G G G G A A A A G G G G G G G G
21 chr21_18860158 0 18860158 A A A A A A A A G G G G A A A A A A A A
21 chr21_18864474 0 18864474 C C C C C C C C C C C T C T C C C C C C
21 chr21_18882861 0 18882861 C C C C C C C C C C C C C C T T C C C C
21 chr21_18886017 0 18886017 A A A A A A A A C C C C A A A A A A A A
21 chr21_18897893 0 18897893 T T T T T T C C T T T T T T C C T T T T
21 chr21_18901682 0 18901682 T T T T T T T T T T T T T T T T C T T T
21 chr21_18903265 0 18903265 A G G G G G G G G G G G G G G G G G G G
21 chr21_18906585 0 18906585 G G G G G G G G A A A A G G G G G G G G
21 chr21_18908506 0 18908506 T T T T T T T T T T T T C T T T T T T T
21 chr21_18919189 0 18919189 T T T T T T T T T T T T C T T T T T T T
21 chr21_18930230 0 18930230 T T T T T T T T C C C C T T T T T T T T
21 chr21_18935086 0 18935086 T T T T T T T T T T T T A A T T T T T T
21 chr21_18935998 0 18935998 T T T T T T T T T T T T T T C C T T T T
21 chr21_18939225 0 18939225 A G A A A A A A A A A A A A A A A A G G
21 chr21_18945003 0 18945003 T T T T T T T T T T T T G T T T T T T T
21 chr21_18952122 0 18952122 A A A A A A A A T T T T A A A A A A A A
21 chr21_18959608 0 18959608 G G A A A A G G A A A A A A A A A A G G
21 chr21_18960484 0 18960484 C C C C C C C C C C C T C C C C C C C C
21 chr21_18967959 0 18967959 C C C C C C A C C C C C C C C C C C C C
21 chr21_18971975 0 18971975 T T T T T T T T C C C C T T T T T T T T
21 chr21_18974488 0 18974488 G G G G G G G G G G G G G G T T G G G G
21 chr21_18975841 0 18975841 A A A A A A A A A A A A A A A A C C A A
21 chr21_18978445 0 18978445 C C C C C C C C G G G G C C C C C C C C
21 chr21_18981348 0 18981348 A A A A A A A A G G G G A A A A A A A A
21 chr21_18981483 0 18981483 T T G T T T T T T T T T T T T T T T T T
21 chr21_18989662 0 18989662 T T C C C C T T T T T T T T T T T T T T
21 chr21_18994825 0 18994825 T T T T T T T T T T T T T T C T T T T T
21 chr21_18998150 0 18998150 G G G G G G G G G G G G G G A G G G G G
21 chr21_19003555 0 19003555 T T T T T T T T C C C C T T T T T T T T
21 chr21_19013449 0 19013449 G G G G G G G G G G G G C C C C C C G G
21 chr21_19014378 0 19014378 C C C C C C C C C C C G C C C C C C C C
21 chr21_19015183 0 19015183 A A A A A A A A T T T T A A A A A A A A
21 chr21_19019387 0 19019387 T T T T T T T T C T T T T T T T T T T T
21 chr21_19020162 0 19020162 A A T T T T A A T T T T T T T T T T A A
21 chr21_19023750 0 19023750 C C C C C C C C C C C C C G C C C C C C
21 chr21_19024242 0 19024242 T T T T T T T T T T T T T T C T T T T T
21 chr21_19038218 0 19038218 G G G G G G G G G G G G G G A G G G G G
21 chr21_19038251 0 19038251 T T G G G G T T T T T T T T T T T T T T
21 chr21_19038748 0 19038748 T T T T T T T T T T C T T T T T T T T T
21 chr21_19050442 0 19050442 T T T T T T T T T T T T C T T T T T T T
21 chr21_19051199 0 19051199 C C C C C C C C C C C C T T C C C C C C
21 chr21_19051521 0 19051521 A A A A A G A A A A A A A A A A A A A A
21 chr21_19055066 0 19055066 G G G G G G G G G G G G G G G G C C G G
21 chr21_19057397 0 19057397 A A A A A A A A A A A G A A A A A A A A
21 chr21_19058885 0 19058885 A A A A A A A A A A A A A A A A A G A A
21 chr21_19060262 0 19060262 G G G G G G A G G G G G G G G G G G G G
21 chr21_19063946 0 19063946 G G G G G G G G G G G G G G G G A G G G
21 chr21_19065212 0 19065212 G G G G G G G G G G G G A A G G G G G G
21 chr21_19065514 0 19065514 A A A A A A A A A A A C A A A A A A A A
21 chr21_19068373 0 19068373 A A A A A A A A A A A A A A G G A A A A
21 chr21_19069847 0 19069847 C C C C C T C C C C C C C C C C C C C C
21 chr21_19070210 0 19070210 T T T T G T T T T T T T T T T T T T T T
21 chr21_19079394 0 19079394 A A A A A G A A A A A A A A A A A A A A
21 chr21_19082555 0 19082555 G G G G C G G G G G G G G G G G G G G G
21 chr21_19094042 0 19094042 C C C C T T C C C C C C C C C C C C C C
21 chr21_19109520 0 19109520 G T T T T T T T T T T T T T T T T T T T
21 chr21_19112750 0 19112750 T T C C C T T T T T T T T T T T T T T T
21 chr21_19114241 0 19114241 A A A A A A A A A A A A A A G G A A A A
21 chr21_19128944 0 19128944 A A A A A A A A G G G G A A A A A A A A
21 chr21_19139285 0 19139285 A A A A A T A A A A A A A A A A A A A A
21 chr21_19139611 0 19139611 C C C C C C C C A A A A C C C C C C C C
21 chr21_19141207 0 19141207 G G G G G G G G A G G G G G G G G G G G
21 chr21_19142617 0 19142617 A A A A A A A A A A A A A A A A G G A A
21 chr21_19151606 0 19151606 G G G G G G G G G G G G G G G T G G G G
21 chr21_19178204 0 19178204 A G A A A A A A A A A A A A A A A A A A
21 chr21_19179405 0 19179405 G T G G G G G G G G G G G G G G G G G G
21 chr21_19195288 0 19195288 A A G G G G A A A A A A A A A A A A A A
21 chr21_19200710 0 19200710 C C C C C C C C C C C C C C C C G G C C
21 chr21_19202191 0 19202191 C C C C C C C C T T T T C C C C C C C C
21 chr21_19211896 0 19211896 A A A A A A A A T T T T A A A A A A A A
21 chr21_19212743 0 19212743 C C C C C C C C C C C C C C C C T T C C
21 chr21_19216883 0 19216883 G T G G G G G G G G G G G G G G G G T T
21 chr21_19217498 0 19217498 A A A A A A A A A A A A G G A A A A A A
21 chr21_19232935 0 19232935 G G G G G G G G G G G G C G G G G G G G
21 chr21_19236854 0 19236854 T T T T T T T T T T T T T T C T T T T T
21 chr21_19238049 0 19238049 A A A A A G A A A A A A A A A A A A A A
21 chr21_19242981 0 19242981 G G G G G G G G G G G G G G C G G G G G
21 chr21_19246539 0 19246539 C C C C C C A C C C C C C C C C C C C C
21 chr21_19248359 0 19248359 G G C G C G G G G G G G G G G G G G G G
21 chr21_19250319 0 19250319 A A A A A A A A G G G G A A A A A A A A
21 chr21_19251972 0 19251972 T T T T T T T T T T T T T T C C T T T T
21 chr21_19252502 0 19252502 C C C C C C C T C C C C C C C C C C C C
21 chr21_19256751 0 19256751 G G G G G G G G G G G G C G G G C C G G
21 chr21_19265368 0 19265368 T T T T T T T T C T C C T T T T T T T T
21 chr21_19267698 0 19267698 C C C C C C C C C C C C C C C C T T C C
21 chr21_19273751 0 19273751 T T C C C C T T C C C C C C C C C C T T
21 chr21_19281964 0 19281964 C C C T C C C C C C C C C C C C C C C C
21 chr21_19282402 0 19282402 A A A A A A A A A A A A A G A A A A A A
21 chr21_19292999 0 19292999 A A A A A A A T A A A A A A A A A A A A
21 chr21_19293624 0 19293624 G G T T T T G T T T T T T T T T T T G G
21 chr21_19304552 0 19304552 C C C C C C C C C C C C C T C C C C C C
21 chr21_19309830 0 19309830 T T T T T T T T T T T T T T T T C C T T
21 chr21_19317584 0 19317584 A G A A A A A G A A A A A A A A A A A A
21 chr21_19324143 0 19324143 T T T T T T T T T T T T C C C C C C T T
21 chr21_19330803 0 19330803 A A A A A A A A A A A A A G A A A A A A
21 chr21_19333837 0 19333837 T T C C C C T T T T T T T T T T T T T T
21 chr21_19338508 0 19338508 A A A A A A A A A A A A A C A A A A A A
21 chr21_19346438 0 19346438 T T T T T T T T T T T T T T C T T T T T
21 chr21_19347542 0 19347542 C C C C C C C C C C C C C C C C C T C C
21 chr21_19348708 0 19348708 T T T T T T T T C C C C T T T T T T T T
21 chr21_19360796 0 19360796 C C T T T T C C C C C C C C C C C C C C
21 chr21_19363972 0 19363972 A A A A A A A A A A A A A C A A A A A A
21 chr21_19368484 0 19368484 G G A A A A G G G G G G G G G G G G G G
21 chr21_19368871 0 19368871 G G G G G G G G C C C C G G G G G G G G
21 chr21_19369333 0 19369333 C C C C C C C C A A A A C C C C C C C C
21 chr21_19373462 0 19373462 A A A A A A A A T T T T A A A A A A A A
21 chr21_19388227 0 19388227 A A G G A A A A A A A A A A A A A A A A
21 chr21_19394964 0 19394964 C C C T C C C C C C C C C C C C C C C C
21 chr21_19395516 0 19395516 C C C C C C C C C C C C C T C C C C C C
21 chr21_19396680 0 19396680 C C C C C C C C C C C C C C C C C T C C
21 chr21_19398862 0 19398862 T T C C C C T T C C C C C C C C C C T T
21 chr21_19411805 0 19411805 G G G G G G G G A A A A G G G G G G G G
21 chr21_19414735 0 19414735 C C C C C C C C C C C C C C C T C C C C
21 chr21_19417554 0 19417554 T T C C C T T T T T T T T T T T T T T T
21 chr21_19423014 0 19423014 A A A T A A A A A A A A A A A A A A A A
21 chr21_19429842 0 19429842 C C C C C C C C C G C C C C C C C C C C
21 chr21_19433294 0 19433294 G G G G A G G G G G G G G G G G G G G G
21 chr21_19434003 0 19434003 G G G G G G G G A A A A G G G G G G G G
21 chr21_19434345 0 19434345 A A A A A A A A A A A A A A A G A A A A
21 chr21_19437549 0 19437549 A A A A A A A A G G G G A A A A A A A A
21 chr21_19443981 0 19443981 C C T T T T C C C C C C T T T T T T C C
21 chr21_19446988 0 19446988 C C C C C C C T C C C C C C C C C C C C
21 chr21_19462137 0 19462137 A A A A A A A A A A A A A C A A A A A A
21 chr21_19465292 0 19465292 A A A A A A A A A A A A G G A A A A A A
21 chr21_19468179 0 19468179 A A A A A A A A G G G G A A A A A A A A
21 chr21_19470647 0 19470647 A A A A A A A A A A A A G G G G G G A A
21 chr21_19481397 0 19481397 C C C C C C C C T T T T C C C C C C C C
21 chr21_19490943 0 19490943 C C C C C C A C C C C C C C C C C C C C
21 chr21_19491229 0 19491229 T T T T T T T T C C C C T T T T T T T T
21 chr21_19492665 0 19492665 G G G G G G G G A A A A G G G G G G G G
21 chr21_19494063 0 19494063 G G G G G G G G T T T T G G G G G G G G
21 chr21_19498693 0 19498693 A G A A A A A A A A A A A A A A A A A A
21 chr21_19508093 0 19508093 A A G G A G A A A A A A A A A A A A A A
21 chr21_19526717 0 19526717 G G G G G G G G C G G G G G G G G G G G
21 chr21_19542732 0 19542732 G G G G G G G G T T T T G G G G G G G G
21 chr21_19543892 0 19543892 T T T T C T T T T T T T T T T T T T T T
21 chr21_19545110 0 19545110 C C T T T T C C T T T T T T T T T T C C
21 chr21_19546635 0 19546635 T T T T T T T T A A A A T T T T T T T T
21 chr21_19550228 0 19550228 G G G G A G G G G G G G A A A A A A G G
21 chr21_19558751 0 19558751 T T T T T T T T T T T T T T T T A T T T
21 chr21_19559194 0 19559194 T T T T C T T T T T T T T T T T T T T T
21 chr21_19570027 0 19570027 T T T T T T T T C C C C T T T T T T T T
21 chr21_19571251 0 19571251 C C C C C C C C A A A A C C C C C C C C
21 chr21_19575747 0 19575747 T T T T T T T T T T T T C C T T T T T T
21 chr21_19581132 0 19581132 G G G G G G G G G G G G G G G G A A G G
21 chr21_19588053 0 19588053 G G A G G G G G G G G G G G G G G G G G
21 chr21_19588672 0 19588672 A A A G A A A A A A A A A A A A A A A A
21 chr21_19597156 0 19597156 G G A A G G G G G G G G G G G G G G G G
21 chr21_19609768 0 19609768 A A A A A A A A T T T T A A A A A A A A
21 chr21_19637205 0 19637205 G G G G G G G G G G G G G G G G A A G G
21 chr21_19641647 0 19641647 C C C C C C C T C C C C C C C C C C C C
21 chr21_19650262 0 19650262 G G A A A A G G A A A A A A A A A A G G
21 chr21_19679928 0 19679928 A A A A A A A A A A A A A A A A G G A A
21 chr21_19687534 0 19687534 G G G G G G G G G G G G G G G G A A G G
21 chr21_19697732 0 19697732 A A G G G G G G G G G G G G G G G G G G
21 chr21_19715260 0 19715260 A A A A A A A A G G G G A A A A A A A A
21 chr21_19720994 0 19720994 C C A A A A A A A A A A A A A A A A A A
21 chr21_19741250 0 19741250 C C C C C C C C C C C C C C A A C C C C
21 chr21_19758485 0 19758485 C C C C C C T T C C C C C C C C C C C C
21 chr21_19765933 0 19765933 A A A A A A A A A A A A A A A A G G A A
21 chr21_19766312 0 19766312 C T T T T T T T T T T T T T T T T T C C
21 chr21_19781467 0 19781467 C C C C C C C C C C C C C T C C C C C C
21 chr21_19783987 0 19783987 C C C C C C C C T T T T C C C C C C C C
21 chr21_19784914 0 19784914 T T T T T T T T C C C C T T T T T T T T
21 chr21_19785285 0 19785285 A A A G A A A A A A A A A A A A A A A A
21 chr21_19789089 0 19789089 G G G G G G G G A A A A G G G G G G G G
21 chr21_19789884 0 19789884 A A A A A A A A A A A A A A G G A A A A
21 chr21_19793277 0 19793277 C C C C C C C C C C C C A C C C C C C C
21 chr21_19807539 0 19807539 G G G G A G G G G G G G G G G G G G G G
21 chr21_19810712 0 19810712 G G G G G G C G G G G G G G G G G G G G
21 chr21_19817634 0 19817634 A A A A C C A A A A A A A A A A A A A A
21 chr21_19824280 0 19824280 G G G G G G G G G G G G A G G G G G G G
21 chr21_19825647 0 19825647 C C C C C C C C T T T T C C C C C C C C
21 chr21_19835105 0 19835105 C C C C C C T T C C C C C C C C C C C C
21 chr21_19841272 0 19841272 C C C C C T C C C C C C C C C C C C C C
21 chr21_19847274 0 19847274 C C C C C C C C C C C C C C C C C T C C
21 chr21_19847999 0 19847999 G G G G G G G G G G A A G G G G G G G G
21 chr21_19861608 0 19861608 T T T T T T T T C C C C T T T T T T T T
21 chr21_19869919 0 19869919 C C C C C C C C C T C C C C C C C C C C
21 chr21_19882376 0 19882376 T T T T T T T T T T T T T T G G T T T T
21 chr21_19883409 0 19883409 A C C C C C C C C C C C C C C C C C C C
21 chr21_19888009 0 19888009 A A A A A A A A A A A A A G A A A A A A
21 chr21_19901061 0 19901061 A A A A G G A A A A A A A A A A A A A A
21 chr21_19902210 0 19902210 G G A A A A G G A A A A A A A A A A G G
21 chr21_19915294 0 19915294 C C T T T T T T T T T T T T T T T T T T
21 chr21_19916951 0 19916951 T T T T T T T T T T T T T T T T C T T T
21 chr21_19921285 0 19921285 A A A A A A A A G G G G A A A A A A A A
21 chr21_19929475 0 19929475 C C C C C C C C A A A A C C C C C C C C
21 chr21_19930314 0 19930314 G G G G G G G G G G G G A G G G G G G G
21 chr21_19932764 0 19932764 G G G G A G G G G G G G G G G G G G G G
21 chr21_19945394 0 19945394 T T T T C T T T T T T T T T T T T T T T
21 chr21_19945831 0 19945831 G G G G G G G G G G G G A G G G G G G G
21 chr21_19952881 0 19952881 C C C C C C C C C C C C C C C C T T C C
21 chr21_19953668 0 19953668 C C C C C C C C C C C C C T C C C C C C
21 chr21_19956191 0 19956191 G G G G G G G G C C C C G G G G G G G G
21 chr21_19959412 0 19959412 A A G G G G G G G G G G G G G G G G A A
21 chr21_19959697 0 19959697 C C C C C C C C C C C C C C C C C G C C
21 chr21_19976721 0 19976721 C C T T C C C C C C C C T T C T T T C C
21 chr21_19978152 0 19978152 G G G G G G G G G G G G G G A G G G G G
21 chr21_19981941 0 19981941 G G G G A A G G G G G G G G G G G G G G
21 chr21_20009836 0 20009836 T T T T C C T T T T T T T T T T T T T T
21 chr21_20011293 0 20011293 A A A A A A A A T T T T T T T T T T A A
21 chr21_20014624 0 20014624 C T C C C C C C C C C C C C C C C C C C
21 chr21_20015226 0 20015226 G G C C C G G G G G G G G G G G G G G G
21 chr21_20022618 0 20022618 A A A A A A A A A A A C A A A A A A A A
21 chr21_20026515 0 20026515 C C C C C C C C C C C G C C C C C C C C
21 chr21_20031219 0 20031219 A A A A A A A A A G A A A A A A A A A A
21 chr21_20034201 0 20034201 G G G G G G G G A A A A G G G G G G G G
21 chr21_20047669 0 20047669 G G G G G G G G G G G G G G A G G G G G
21 chr21_20054003 0 20054003 A A A A A A A A A A A A A A A A G G A A
21 chr21_20054268 0 20054268 T T C C T T T T T T T T T T T T T T T T
21 chr21_20055099 0 20055099 G G G G C G G G G G G G G G G G G G G G
21 chr21_20055193 0 20055193 G G G G G G G G T T T T G G G G G G G G
21 chr21_20059238 0 20059238 T T T T T T T T C C C C T T T T T T T T
21 chr21_20066565 0 20066565 C C C C C C C C T T T T C C C C C C C C
21 chr21_20100529 0 20100529 T T T T T T T T C C C C T T T T T T T T
21 chr21_20100636 0 20100636 G G G G G G G G G G A G G G G G G G G G
21 chr21_20101092 0 20101092 T T C C C C T T T T T T T T T T T T T T
21 chr21_20101729 0 20101729 A A A A A A A A A A A G A A A A A A A A
21 chr21_20104056 0 20104056 A A A A A A A A A A A A A A A A A G A A
21 chr21_20112091 0 20112091 T T T T T T T T C C C C T T T T T T T T
21 chr21_20125418 0 20125418 C C T T T T C C C C C C C C C C C C C C
21 chr21_20130399 0 20130399 A A C C A A A A A A A A A A A A A A A A
21 chr21_20142605 0 20142605 T T T T T T T T T T T T C T T T T T T T
21 chr21_20160987 0 20160987 C C C C C C C C C T C C C C C C C C C C
21 chr21_20162158 0 20162158 A A A A A A A A A C A A A A A A A A A A
21 chr21_20173004 0 20173004 C C C C C C C C C C C C C C T T C C C C
21 chr21_20202334 0 20202334 G G G G G G T T G G G G G G G G G G G G
21 chr21_20211304 0 20211304 A A A A A A A A A A A A A C C C A A A A
21 chr21_20215074 0 20215074 C C C C C C C C G G G G C C C C C C C C
21 chr21_20217344 0 20217344 G G G G G G G G G G G G G G G G A A G G
21 chr21_20225992 0 20225992 G G G G G G G G G G G G A G G G G G G G
21 chr21_20227846 0 20227846 T T T T T T C C T T T T T T T T T T T T
21 chr21_20229390 0 20229390 A A A A A A A A A A A A A A A A G G A A
21 chr21_20232226 0 20232226 T T T T G T T T T T T T T T T T T T T T
21 chr21_20254280 0 20254280 C C C C C C C C C T T T C C C C C C T T
21 chr21_20264126 0 20264126 C C C C C C C C C T C C C C C C C C C C
21 chr21_20278707 0 20278707 A A A A A A A A A A A A A A A A A G A A
21 chr21_20283133 0 20283133 T T T T T T T T C C C C T T T T T T T T
21 chr21_20294874 0 20294874 T T T T C T T T T T T T T T T T T T T T
21 chr21_20296288 0 20296288 C C G G C C C C C C C C C C C C C C C C
21 chr21_20297231 0 20297231 C C C C C C C C C C C C C C C C A C C C
21 chr21_20301729 0 20301729 A A A A A A A A A G A A A A A A A A A A
21 chr21_20305579 0 20305579 A G A A A A A A A A A A A A A A A A A A
21 chr21_20307850 0 20307850 C C C C T T C C C C C C C C C C C C C C
21 chr21_20314714 0 20314714 T T C C T T T T T T T T T T T T T T T T
21 chr21_20317805 0 20317805 G G G G G G G G G G G G G G G G A G G G
21 chr21_20319142 0 20319142 A A A A A A A A C C C C A A A A A A A A
21 chr21_20324765 0 20324765 G G G G A G G G G G G G G G G G G G G G
21 chr21_20325827 0 20325827 C C T T C C C C C C C C C C C C C C C C
21 chr21_20353032 0 20353032 G G G G G G G G A A A A G G G G G G G G
21 chr21_20361627 0 20361627 A A A A A A A A C C A C A A A A A A A A
21 chr21_20364933 0 20364933 C C C C C C C C G G G G C C C C C C G G
21 chr21_20367420 0 20367420 T T T T C C T T T T T T T T T T T T T T
21 chr21_20367867 0 20367867 C G G G G G C G G G G G G G G G G G G G
21 chr21_20377300 0 20377300 C C T T T T C C T T T T T T T T T T C C
21 chr21_20381226 0 20381226 T T T T T T T T T T A T T T T T T T T T
21 chr21_20392828 0 20392828 G G G G G G G G T T T T G G G G G G G G
21 chr21_20407524 0 20407524 C C C C C C C C T T T T C C C C C C C C
21 chr21_20419137 0 20419137 C C A A A C C C C C C C C C C C C C C C
21 chr21_20421977 0 20421977 T T T T C T C C C C C C C C C C C C C C
21 chr21_20426459 0 20426459 G G G G G G G G T T T T G G G G G G G G
21 chr21_20428389 0 20428389 A G A A A A G G A A A A A A A A A A A A
21 chr21_20436142 0 20436142 T T C T T T T T T T T T T T T T T T T T
21 chr21_20446102 0 20446102 C C C C C T C C C C C C C C C C C C C C
21 chr21_20455172 0 20455172 C C C C T T C C T T T T C C C C C C C C
21 chr21_20455374 0 20455374 G G G G G G G G G G G G G G A A G G G G
21 chr21_20461933 0 20461933 A A A A A A A A A G A G A A A A A A A A
21 chr21_20469973 0 20469973 A A A A A A A A G G G G A A A A A A A A
21 chr21_20471422 0 20471422 A A A A A G A A A A A A A A A A A A A A
21 chr21_20474444 0 20474444 C C C C C C C C A C C C C C C C C C C C
21 chr21_20478758 0 20478758 T T T T T T T T T T T T C T T T T T T T
21 chr21_20492093 0 20492093 C C C T C C C C C C C C C C C C C C C C
21 chr21_20509630 0 20509630 A A A A A A A A G G A G A A A A A A A A
21 chr21_20522468 0 20522468 G G G G G G G G G G G G G G C C G G G G
21 chr21_20525037 0 20525037 G G G G G G G G G G G G T T G G G G G G
21 chr21_20525724 0 20525724 C C C C C C C C C C C C C C C C A C C C
21 chr21_20533344 0 20533344 C C C C C C C C C T C T C C C C C C C C
21 chr21_20536132 0 20536132 T T T T C T T T T T T T T T T T T T T T
21 chr21_20555427 0 20555427 C C C C C C C C C C C C C T C C C C C C
21 chr21_20562843 0 20562843 G T T T T T T T T T T T T T T T T T T T
21 chr21_20567280 0 20567280 C T C C C C T T C C C C C C C C C C T T
21 chr21_20571981 0 20571981 C C C C C C C C C C C T C C C C C C C C
21 chr21_20574508 0 20574508 T T T T T T T T T T T T T T T T C C T T
21 chr21_20587612 0 20587612 C C C C C C C C C C C C C C C C T T C C
21 chr21_20592871 0 20592871 C T C C C C C C C C C C C C C C C C C C
21 chr21_20612865 0 20612865 G G G G G G G G G G G G G G G G A A G G
21 chr21_20625345 0 20625345 C C C C T T C C C C C C C C C C C C C C
21 chr21_20625791 0 20625791 A A A A A A A A A G A G A A A A A A A A
21 chr21_20630538 0 20630538 C C C C C C C C C C C C C C G G C C C C
21 chr21_20637109 0 20637109 G G G G G G G G G G G G A G G G G G G G
21 chr21_20637376 0 20637376 T T G G G G G G G G G G G G G G G G T T
21 chr21_20641155 0 20641155 C C T T C C C C C C C C C C C C C C C C
21 chr21_20645300 0 20645300 T T T T T T T T C T C T T T T T T T T T
21 chr21_20647121 0 20647121 T T T T T T T T T T T T T T C C T T T T
21 chr21_20652165 0 20652165 T T T T T T T T A A A A T T T T T T T T
21 chr21_20659589 0 20659589 C C C C C C C C C T C T C C C C C C C C
21 chr21_20663886 0 20663886 A A A A A A A A A A A A A G A A A A A A
21 chr21_20666200 0 20666200 A A A A A A A A G G G G A A A A A A A A
21 chr21_20666518 0 20666518 T T T T T T T T T T T T C C T T T T T T
21 chr21_20679692 0 20679692 A A G G A A A A A A A A A A A A A A A A
21 chr21_20680937 0 20680937 C C C C C C C C C T C T C C C C C C C C
21 chr21_20681380 0 20681380 A A A A A A A G A A A A A A A A A A G G
21 chr21_20681711 0 20681711 A A A A A A A A G G G G A A A A A A A A
21 chr21_20690559 0 20690559 A A A A A A A A A A A A A A G G A A A A
21 chr21_20691301 0 20691301 C C C C C C C C C C C C C C T T C C C C
21 chr21_20702859 0 20702859 C C C C C C C C C C C C C T C C C C C C
21 chr21_20705343 0 20705343 G G G G G G G G G G A G G G G G G G G G
21 chr21_20707949 0 20707949 T T T T T T T T G G G G T T T T T T T T
21 chr21_20715403 0 20715403 T T T T T T T T C C C C T T T T T T T T
21 chr21_20721307 0 20721307 A A G G A A A A A A A A A A A A A A A A
21 chr21_20722291 0 20722291 T T T T T T C C T T T T T T T T T T C C
21 chr21_20723596 0 20723596 G G G G A A G G G G G G G G G G G G G G
21 chr21_20726118 0 20726118 G G G G G G T T G G G G G G G G G G T T
21 chr21_20736055 0 20736055 G G G G G G G G C C C C G G G G G G G G
21 chr21_20736937 0 20736937 T T T T T T T T T T T T G T T T T T T T
21 chr21_20740097 0 20740097 G G G G G G G G G G G G G G A A G G G G
21 chr21_20740350 0 20740350 G G G G G G G G A A A A G G G G G G G G
21 chr21_20742701 0 20742701 A A A A A A A A G G G G A A A A A A A A
21 chr21_20747307 0 20747307 C C T T C C C C C C C C C C C C C C C C
21 chr21_20747764 0 20747764 G G G G G G G G A G A G G G G G G G G G
21 chr21_20748921 0 20748921 A A A A A G A A A A A A A A A A A A A A
21 chr21_20752642 0 20752642 G G G G G G G G G G G G A G G G G G G G
21 chr21_20761238 0 20761238 A A A A A A A A A G A G A A A A A A A A
21 chr21_20761287 0 20761287 A A C C C C A A A A A A A A A A A A A A
21 chr21_20769741 0 20769741 G G G G G G G G G G G G A G G G G G G G
21 chr21_20773190 0 20773190 C C C C C C C C T T T T C C C C C C C C
21 chr21_20778644 0 20778644 G G G G G G G G G G G G C C G G G G G G
21 chr21_20781345 0 20781345 C C C C C C C C C C A C C C C C C C C C
21 chr21_20788542 0 20788542 C T C C C C C C C C C C C C C C C C C C
21 chr21_20804116 0 20804116 T T T T T T T T T T T T T T C C T T T T
21 chr21_20810972 0 20810972 A A A A A A A A G G G G A A A A A A A A
21 chr21_20811964 0 20811964 G G G G G G G G A G A G G G G G G G G G
21 chr21_20813472 0 20813472 T T T T T T T T C C C C T T T T T T T T
21 chr21_20824149 0 20824149 C C C C C G C C C C C C C C C C C C C C
21 chr21_20826438 0 20826438 G G G G G G G G G G G G G G G G A G G G
21 chr21_20828779 0 20828779 T T T T T T T T T T T T T T T T A T T T
21 chr21_20828985 0 20828985 T T T T A A T T T T T T T T T T T T T T
21 chr21_20836575 0 20836575 A G G G G G G G G G G G G G G G G G G G
21 chr21_20839781 0 20839781 C T T T T T T T T T T T T T T T T T T T
21 chr21_20851331 0 20851331 A A A A A A A A A G A G A A A A A A A A
21 chr21_20858839 0 20858839 C C C C C C C C C C C C C T C C C C C C
21 chr21_20864068 0 20864068 C C T T C C C C C C C C C C C C C C C C
21 chr21_20871160 0 20871160 G G A A A A G G A A A A A A A A A A G G
21 chr21_20871472 0 20871472 C C T T T T C C C C C C C C C C C C C C
21 chr21_20882607 0 20882607 G G G G G G G G A G A G G G G G G G G G
21 chr21_20882812 0 20882812 A A A A A A A A G G G G A A A A A A A A
21 chr21_20883177 0 20883177 C C C C C C C C C C C C C C C C T T C C
21 chr21_20884256 0 20884256 G G G G G G G G A A A A G G G G G G G G
21 chr21_20895275 0 20895275 A A A A A A A A C C C C A A A A A A A A
21 chr21_20907285 0 20907285 T T T T T T T T A A A A T T T T T T T T
21 chr21_20910783 0 20910783 T T T T T T T T C C C C T T T T T T T T
21 chr21_20934755 0 20934755 T T T T T T T T T T T T T T A T T T T T
21 chr21_20941510 0 20941510 C T T T T T C C T T T T T T T T T T C C
21 chr21_20942991 0 20942991 T T T T T T T T A T A T T T T T T T T T
21 chr21_20944509 0 20944509 C C C C C C C C C T C T C C C C C C C C
21 chr21_20963405 0 20963405 C C C C C C C C C C C C C C C C T T C C
21 chr21_20973482 0 20973482 G G T T G G G G G G G G G G G G G G G G
21 chr21_20992187 0 20992187 T T T T T T T T C T C T T T T T T T T T
21 chr21_20994947 0 20994947 G G G G G G G G G G G G A G G G G G G G
21 chr21_20996690 0 20996690 A A A A A A A A G G G G A A A A A A A A
21 chr21_20996817 0 20996817 T T T T T T T T T T T T A T T T T T T T
21 chr21_20997069 0 20997069 C C C C C C C C C C C C C C T T C C C C
21 chr21_20997150 0 20997150 C C A A A A C C A A A A A A A A A A C C
21 chr21_21010698 0 21010698 G G G G G G G G G G G G G G G G A A G G
21 chr21_21013851 0 21013851 C C C C C C T T C C C C C C C C C C C C
21 chr21_21015466 0 21015466 T T T T T T T T T T T T C T T T T T T T
21 chr21_21036941 0 21036941 C C C C C C C C C C C T C C C C C C C C
21 chr21_21042263 0 21042263 G G G G G G G G G G G G C G G G G G G G
21 chr21_21043566 0 21043566 A G G G G G G G G G G G G G G G G G G G
21 chr21_21047551 0 21047551 A A A A A A A A A A A A A A T T A A A A
21 chr21_21052738 0 21052738 T T C C C C T T C C C C C C C C C C T T
21 chr21_21057841 0 21057841 C C T T T T C C C C C C C C T T T T C C
21 chr21_21074048 0 21074048 T T T T T T T T T T T T T T T T C C T T
21 chr21_21077628 0 21077628 C C C C C C C C C C C C C C C C C T C C
21 chr21_21082680 0 21082680 T T T T T T T T T T T T T T T T C C T T
21 chr21_21083305 0 21083305 G G G G G G G G G T G G G G G G G G G G
21 chr21_21097661 0 21097661 G G G G G G G G G G C G G G G G G G G G
21 chr21_21104482 0 21104482 G G G G G G G G G G A G G G G G G G G G
21 chr21_21107841 0 21107841 C C C C C G C C C C C C C C C C C C C C
21 chr21_21108203 0 21108203 C C T T T T T T T T T T T T T T T T C C
21 chr21_21114847 0 21114847 A A A A A A A A T T A T A A A A A A A A
21 chr21_21117153 0 21117153 G G G G G G G G G G A G G G G G G G G G
21 chr21_21117278 0 21117278 G G G G G G G G G G G T G G G G G G G G
21 chr21_21124194 0 21124194 G G G G G G G G G G G G C G G G G G G G
21 chr21_21135529 0 21135529 T T T T C T T T T T T T T T T T T T T T
21 chr21_21141659 0 21141659 A A A A A A A A A A A A A A A G A A A A
21 chr21_21143632 0 21143632 G G G G G G G G A G A G G G G G G G G G
21 chr21_21144628 0 21144628 A A A A A A A A A A A A A A A A G G A A
21 chr21_21147628 0 21147628 A A A A A A A A G G G G A A A A A A A A
21 chr21_21150820 0 21150820 G G G G G G A G G G G G G G G G G G G G
21 chr21_21161412 0 21161412 A A A A A A A A A A A A A A A G A A A A
21 chr21_21168809 0 21168809 C C C C C C C C C C C C C C C C T T C C
21 chr21_21177081 0 21177081 G G A A A A G G A A A A A A A A A A G G
21 chr21_21189758 0 21189758 C C C C C C C C T T T T C C C C C C C C
21 chr21_21190546 0 21190546 A A A A A A A A G G A G A A A A A A A A
21 chr21_21194409 0 21194409 A A A A A T A A A A A A A A A A A A A A
21 chr21_21197592 0 21197592 T T T T G T T T T T T T T T T T T T T T
21 chr21_21198282 0 21198282 T T T T T T T T A A A A T T T T T T T T
21 chr21_21208114 0 21208114 G G G G G G G G G G G G G G A G G G G G
21 chr21_21216938 0 21216938 C C C C C C C C C C C C C T C C C C C C
21 chr21_21217355 0 21217355 T T T T C T T T T T T T T T T T T T T T
21 chr21_21217791 0 21217791 C C C C C T C C C C C C C C C C C C C C
21 chr21_21219429 0 21219429 C C C C C T C C C C C C C C C C C C C C
21 chr21_21220199 0 21220199 T T T T T T T T T T T T T T T T C C T T
21 chr21_21220562 0 21220562 G G G G A G G G G G G G G G G G G G G G
21 chr21_21222295 0 21222295 G G G G G G G G C C C C G G G G G G G G
21 chr21_21226905 0 21226905 C C C C C C C C C C C C C C C T C C C C
21 chr21_21244996 0 21244996 C C C C C C C C C C C C C T C C C C C C
21 chr21_21259122 0 21259122 C C C C C C C C C C C C C T C C C C C C
21 chr21_21262000 0 21262000 T T T T T T T T C C C C T T T T T T T T
21 chr21_21276278 0 21276278 G G G G G G G G G G G G G G C G G G G G
21 chr21_21283908 0 21283908 A A A A A G A A A A A A A A A A A A A A
21 chr21_21285531 0 21285531 C C C C C T C C C C C C C C C C C C C C
21 chr21_21287786 0 21287786 A A A A A G A A A A A A A A A A A A A A
21 chr21_21294382 0 21294382 C G G G G G C C G G G G G G C C C C C C
21 chr21_21303399 0 21303399 G G G G G G G G A G G G G G G G G G G G
21 chr21_21311070 0 21311070 A A A A A A A A T T T T A A A A A A A A
21 chr21_21314939 0 21314939 A A A A A A A A A T A A A A A A A A A A
21 chr21_21320221 0 21320221 G G G G G G G G G G G G G G A A G G G G
21 chr21_21332555 0 21332555 C T C C C C C C C C C C C C C C C C C C
21 chr21_21345221 0 21345221 A A A A A A A A A A A A A G A A A A A A
21 chr21_21355953 0 21355953 A A A A A A A A A A A A A A G G A A A A
21 chr21_21356621 0 21356621 G G G G G G G G T T T T G G G G G G G G
21 chr21_21359144 0 21359144 T T C C C C C C C C C C C C C C C C T T
21 chr21_21361715 0 21361715 T T T T T T T T T T T T G T T T T T T T
21 chr21_21368566 0 21368566 T T T T T T T T T T T T T T T T C T T T
21 chr21_21371515 0 21371515 A A A A A A A A G G G G A A A A A A A A
21 chr21_21372043 0 21372043 T T T T C T T T T T T T T T T T T T T T
21 chr21_21379600 0 21379600 G G G G G G G G G G G G G G G G A G G G
21 chr21_21380131 0 21380131 T T T T C C T T T T T T T T T T T T T T
21 chr21_21382442 0 21382442 A A A A A A G G A A A A A A A A A A A A
21 chr21_21399440 0 21399440 C C C C C C C C C C C C C C G G C C C C
21 chr21_21405256 0 21405256 T T T T T T T T T T T T G G T T T T T T
21 chr21_21418776 0 21418776 G G G G G G G G A A A A G G G G G G G G
21 chr21_21423868 0 21423868 C C C C C T C C C C C C C C C C C C C C
21 chr21_21427053 0 21427053 T T T T T T T T G G G G T T T T T T T T
21 chr21_21427821 0 21427821 A A A A A A A A A A A A A A A A A C A A
21 chr21_21436167 0 21436167 C C C C C C C C C C C C C C C C G G C C
21 chr21_21436493 0 21436493 C C C C C C C C C C C C C T C C C C C C
21 chr21_21442096 0 21442096 C C C C T T C C C C C C C C C C C C C C
21 chr21_21444714 0 21444714 T T T T C T T T T T T T T T T T T T T T
21 chr21_21451764 0 21451764 A A A A A A A A A A A A G G A A A A A A
21 chr21_21465564 0 21465564 C C C C C C C C T T T T C C C C C C C C
21 chr21_21475618 0 21475618 C C C C C C C C C C C C C C C C T T C C
21 chr21_21475696 0 21475696 C C C C C C C C C C C C C C C G C C C C
21 chr21_21476479 0 21476479 A A A A A A A A A A A A A A A A T T A A
21 chr21_21482489 0 21482489 T T G G G G T T G G G G G G G G G G T T
21 chr21_21483418 0 21483418 G G G G G G G G C C C C G G G G G G G G
21 chr21_21508362 0 21508362 C C C C C C C C T T T T C C C C C C C C
21 chr21_21517620 0 21517620 T T T T T T T T C C C C T T T T T T T T
21 chr21_21518176 0 21518176 T T T T T T T T C C C C T T T T T T T T
21 chr21_21523201 0 21523201 G G G G A G G G G G G G G G G G G G G G
21 chr21_21540317 0 21540317 A A T T T T A T T T T T T T T T T T A A
21 chr21_21541558 0 21541558 A A A A A A A A T T T T A A A A A A A A
21 chr21_21552613 0 21552613 A A A A A A G G A A A A A A A A A A A A
21 chr21_21552955 0 21552955 G G G G G G G G G G G G A G G G G G G G
21 chr21_21577327 0 21577327 G G G G G G G G G G G G G G G G T T G G
21 chr21_21580435 0 21580435 T T T T T T T T C C C C T T T T T T T T
21 chr21_21580794 0 21580794 T T C T T T T T T T T T T T T T T T T T
21 chr21_21582265 0 21582265 C C C C C C C C C C C C C C C C T T C C
21 chr21_21627641 0 21627641 T T T T T T T T T T T T C C C C C C T T
21 chr21_21633821 0 21633821 T T T T T T T T G G G G T T T T T T T T
21 chr21_21639176 0 21639176 G G G G G G G G G G A A G G G G G G G G
21 chr21_21652421 0 21652421 C T C C C C C C C C C C C C C C C C T T
21 chr21_21655160 0 21655160 G G G G G G G G G G A A G G G G G G G G
21 chr21_21655350 0 21655350 C C C C C C C C C T C C C C C C C C C C
21 chr21_21669671 0 21669671 A A A A A A A A G G G G A A A A A A A A
21 chr21_21678853 0 21678853 A A A A A A A A A A A A C C C C C C A A
21 chr21_21703855 0 21703855 G G G G G G G G G G G G A G G G G G G G
21 chr21_21707545 0 21707545 G G G G G G G G G G A G G G G G G G G G
21 chr21_21709952 0 21709952 G G G G A G G G G G G G G G G G G G G G
21 chr21_21721479 0 21721479 C C C C C C C C C C C C C T C C C C C C
21 chr21_21743402 0 21743402 A A A A A A A A A A A A A G A A A A A A
21 chr21_21755236 0 21755236 C C C C C C C C C C C T C C C C C C C C
21 chr21_21759385 0 21759385 G G G G G G G G A A A A G G G G G G G G
21 chr21_21768158 0 21768158 G G G G G G G G G G G G G G A G G G G G
21 chr21_21768837 0 21768837 C C C C C C C C C C C C C C C C C T C C
21 chr21_21774353 0 21774353 C C C C C C A C C C C C C C C C C C C C
21 chr21_21787392 0 21787392 C C C C C C C C C C C C C C C T C C C C
21 chr21_21791654 0 21791654 A A A A A A A A G G G G A A A A A A A A
21 chr21_21797000 0 21797000 C C C C C C C C C C C C C C C C T T C C
21 chr21_21802211 0 21802211 A A A A A A A A A G A A A A A A A A A A
21 chr21_21806073 0 21806073 G G G G G G G G A A A A G G G G G G G G
21 chr21_21807431 0 21807431 G G G G G G G G G G G G G G G G T T G G
21 chr21_21811038 0 21811038 C C C C C C C C C C C C C C C T C C C C
21 chr21_21811422 0 21811422 T T T T T T T T T T T T T T C T T T T T
21 chr21_21814534 0 21814534 T T T T T T T T T T C T T T T T T T T T
21 chr21_21815204 0 21815204 A A A A A A A A G G G G A A A A A A A A
21 chr21_21817629 0 21817629 G G G G G G G G A G G G G G G G G G G G
21 chr21_21821297 0 21821297 T T T T T T T T G T T T T T T T T T T T
21 chr21_21822805 0 21822805 T T T T T T T T T T T T T T T T G G T T
21 chr21_21830853 0 21830853 G G G G G G G G A G G G G G G G G G G G
21 chr21_21835725 0 21835725 A A A A A A A A G G G G A A A A A A A A
21 chr21_21844071 0 21844071 G G G G G G G G G G G G G G G G A A G G
21 chr21_21852530 0 21852530 T T T T T T T T T T T T C T T T T T T T
21 chr21_21854538 0 21854538 G G G G G G G G G G G G C G G G G G G G
21 chr21_21857175 0 21857175 A A G G G G A A A A A A A A A A A A A A
21 chr21_21894435 0 21894435 C C C C C T C C C C C C C C C C C C C C
21 chr21_21897314 0 21897314 G G G G G G G G A G G G G G G G G G G G
21 chr21_21897882 0 21897882 G G G G G G G G A A A G G G G G G G G G
21 chr21_21908551 0 21908551 G G G G G G G G G G G G G G G T G G G G
21 chr21_21911057 0 21911057 C C C C C C C C T T T T C C C C C C C C
21 chr21_21913391 0 21913391 G G G G G G G G A A A G G G G G G G G G
21 chr21_21924288 0 21924288 A A A A A A A A G G G G A A A A A A A A
21 chr21_21935611 0 21935611 C C C C C C C C A A A A C C C C C C C C
21 chr21_21948329 0 21948329 C C T T C T C C C C C C C C C C C C C C
21 chr21_21949297 0 21949297 T T T T T T T T T T T T C T T T T T T T
21 chr21_21949310 0 21949310 C C C C C T C C C C C C C C C C C C C C
21 chr21_21949461 0 21949461 T T T T T T T T C T T T T T T T T T T T
21 chr21_21958373 0 21958373 T T A A A T T T T T T T T T T T T T T T
21 chr21_21959201 0 21959201 A A A A A A A A A G A A A A A A A A A A
21 chr21_21983626 0 21983626 G G G G G G G G A A A A G G G G G G G G
21 chr21_21984794 0 21984794 C C C C C G C C C C C C C C C C C C C C
21 chr21_22005302 0 22005302 T T T T T T T T T T A T T T T T T T T T
21 chr21_22009895 0 22009895 T T T T T T T T T T C T T T T T T T T T
21 chr21_22013217 0 22013217 A A A A A A A A A A A A A C A A A A A A
21 chr21_22016331 0 22016331 A A A A A A A A A A A A A A A T A A A A
21 chr21_22017496 0 22017496 T T T T T T T T T T T T C T T T T T T T
21 chr21_22020280 0 22020280 C C C C C C C C C C C C C C T T C C C C
21 chr21_22021459 0 22021459 T T C T T T T T T T T T T T T T T T T T
21 chr21_22032801 0 22032801 A A A A A A A A A A A A A T A A A A A A
21 chr21_22040223 0 22040223 A A A A A A A A A A A A A G A A A A A A
21 chr21_22040266 0 22040266 T T T T T T T T C C C C T T T T T T T T
21 chr21_22041393 0 22041393 G G G G G G G G G G G G G G G G A G G G
21 chr21_22042242 0 22042242 T T T T T T C T T T T T T T T T T T T T
21 chr21_22050149 0 22050149 G G G G G G G G A A A A G G G G G G G G
21 chr21_22057875 0 22057875 A A A A A A A A A A A G A A A A A A A A
21 chr21_22058404 0 22058404 C C C C C C C C C C C C A C A A A A C C
21 chr21_22058739 0 22058739 C C C C C C C C T T T T C C C C C C C C
21 chr21_22061410 0 22061410 A A A A A A A A A A A A A A A G A A A A
21 chr21_22072665 0 22072665 C C C C C C C C T T T T C T C C C C C C
21 chr21_22103174 0 22103174 G G C C C C G G C C C C C C C C C C G G
21 chr21_22104188 0 22104188 A A A A A C A A A A A A A A A A A A A A
21 chr21_22107777 0 22107777 G G A A A G G G G G A G G G G G G G G G
21 chr21_22109920 0 22109920 C C C C C C C C T T T T C C C C C C C C
21 chr21_22119054 0 22119054 G G G G A G G G G G G G G G G G G G G G
21 chr21_22130101 0 22130101 G G G G G G G G G G A G G G G G G G G G
21 chr21_22135017 0 22135017 G G A A A A G G A A A A A A A A A A G G
21 chr21_22138095 0 22138095 C C G G G G C C G G G G G G G G G G C C
21 chr21_22142926 0 22142926 G G G G G G G G T T T T G G G G G G G G
21 chr21_22146174 0 22146174 G G G G G G G G T T T T G G G G G G G G
21 chr21_22155528 0 22155528 C C C G C C C C C C C C C C C C C C C C
21 chr21_22155903 0 22155903 C C C C C C C C T T T T C C C C C C C C
21 chr21_22166220 0 22166220 C C C C C C C C C C C T C C C C C C C C
21 chr21_22166286 0 22166286 A A A A A A A A A A A A A A A G A A A A
21 chr21_22172375 0 22172375 A A A A A A A A C C C C A A A A A A A A
21 chr21_22173921 0 22173921 C C C C C C C C T T T T C C C C C C T T
21 chr21_22176115 0 22176115 C C C C C T C C C C C C C C C C C C C C
21 chr21_22187370 0 22187370 A A A A A A A A A G A A A A A A A A A A
21 chr21_22191492 0 22191492 C C C C C C C C A A A A C C C C C C C C
21 chr21_22191651 0 22191651 C C C C C C C C T T T T C C C C C C C C
21 chr21_22196347 0 22196347 G G A A G G G G G G G G G G G G G G G G
21 chr21_22196460 0 22196460 A A A A A A A A A G A A A A A A A A A A
21 chr21_22198151 0 22198151 C C C C C C C C A A A A C C C C C C C C
21 chr21_22203801 0 22203801 A A G G G G G G A A A A G G G G G G G G
21 chr21_22205901 0 22205901 C C C C C C C C C C C C C C C C G G C C
21 chr21_22209320 0 22209320 T T C C C C C C C C C C C C C C C C C C
21 chr21_22211474 0 22211474 C C G G G G C C C C C C C C C C C C C C
21 chr21_22216063 0 22216063 G G G G G G G G G G G G G G A A G G G G
21 chr21_22218907 0 22218907 C C C C C C C C C C C C C T C C C C C C
21 chr21_22243175 0 22243175 C C A A A A C C C C C C C C C C C C C C
21 chr21_22262964 0 22262964 A A A A A A A A T T T T A A A A A A A A
21 chr21_22265818 0 22265818 C C C C C C C C C C C C A A A A A A C C
21 chr21_22269300 0 22269300 C C C C C C C C C C C C C C T T C T C C
21 chr21_22277496 0 22277496 G G A A A A A A G G G G A A A A A A G G
21 chr21_22278403 0 22278403 G G G G G T G G G G G G G G G G G G G G
21 chr21_22278913 0 22278913 C C C C C C C C C T C C C C C C C C C C
21 chr21_22279509 0 22279509 A A A A A A A A A A A T A A A A A A A A
21 chr21_22288842 0 22288842 C C C C C T C C C C C C C C C C C C C C
21 chr21_22290705 0 22290705 A A A A A A A A G G G G A A A A A A A A
21 chr21_22295947 0 22295947 T T T T T T T T C C C C T T T T T T T T
21 chr21_22297619 0 22297619 G G G G A G G G G G G G G G G G G G G G
21 chr21_22305758 0 22305758 T T T T T T T T T T T T C C T T T T T T
21 chr21_22307202 0 22307202 A A A A A A A A G G G G A A A A A A A A
21 chr21_22318306 0 22318306 A A A A A A A A C C C C A A A A A A A A
21 chr21_22318832 0 22318832 C C C C C C C C C C C C C C A C C C C C
21 chr21_22319291 0 22319291 G G G G G G G G A A A A G G G G G G G G
21 chr21_22327661 0 22327661 C C C C C C C C C C C C C C C T C C C C
21 chr21_22333608 0 22333608 G G G G G G G G G G G G G G G G A G G G
21 chr21_22349459 0 22349459 C C C C C C G G C C C C C C C C C C C C
21 chr21_22373140 0 22373140 T T T T T T T T T T T T T T T T C C T T
21 chr21_22399342 0 22399342 T T T T T T T T C C C C T T T T T T T T
21 chr21_22401404 0 22401404 T T T T T T T T A A A A T T T T T T T T
21 chr21_22404968 0 22404968 G G G G G G G G G G G G A G G G G G G G
21 chr21_22413355 0 22413355 C C C C C C C C C T C C C C C C C C C C
21 chr21_22415457 0 22415457 C C C C C C C C T T T T C C C C C C C C
21 chr21_22431384 0 22431384 G G G G A G G G G G G G G G G G G G G G
21 chr21_22438538 0 22438538 C C C C C C C C C C C C C C C C C T C C
21 chr21_22444518 0 22444518 A G G G G G G G G G G G G G G G G G G G
21 chr21_22446278 0 22446278 T T T T T T T T C C C C T T T T T T T T
21 chr21_22447085 0 22447085 T T C C C T T T T T T T T T T T T T T T
21 chr21_22447291 0 22447291 G G G G G G G G A G G G G G G G G G G G
21 chr21_22447730 0 22447730 A A A A A A A A A A A A A G A A A A A A
21 chr21_22458328 0 22458328 G G G G A G G G G G G G G G G G G G G G
21 chr21_22464267 0 22464267 C C A A A A C C A A A A A A A A A A C C
21 chr21_22465917 0 22465917 C C C C C C C T C C C C C C C C C C C C
21 chr21_22466709 0 22466709 T T C C C C C C C C C C C C C C C C T T
21 chr21_22475104 0 22475104 G G G G G G G G A G A G G G G G G G G G
21 chr21_22483267 0 22483267 A A A A A A A A G G G G A A A A A A A A
21 chr21_22486883 0 22486883 A A A G A A A A A A A A A A A A A A A A
21 chr21_22505008 0 22505008 C C G G G G G G C C C C G G G G G G G G
21 chr21_22507244 0 22507244 C C C C C T C C C C C C C C C C C C C C
21 chr21_22508738 0 22508738 G G G G C G G G G G G G G G G G G G G G
21 chr21_22514267 0 22514267 C C C C C C C C G G G G C C C C C C C C
21 chr21_22522872 0 22522872 G G G G G G G G A G G G G G G G G G G G
21 chr21_22533658 0 22533658 G G G G G G G G A A A A G G G G G G G G
21 chr21_22534137 0 22534137 T T T T T T T T G G G G T T T T T T T T
21 chr21_22535100 0 22535100 T T T T T T T T C C C C T T T T T T T T
21 chr21_22540279 0 22540279 C C C C C C C C C C C C C C C C C G C C
21 chr21_22547096 0 22547096 C C C C C C C C T T T T C C C C C C C C
21 chr21_22551280 0 22551280 C C C C C C C C T T T T C C C C C C C C
21 chr21_22552117 0 22552117 G G G G G G G G T T T T G G G G G G G G
21 chr21_22569734 0 22569734 C C T T C T C C T T T T T T T T T T C C
21 chr21_22580642 0 22580642 A T A A A A A A A A A A A A A A A A A A
21 chr21_22587264 0 22587264 C C C C C C C C T T T T C C C C C C C C
21 chr21_22593143 0 22593143 C C C C C C C C T T T T C C C C C C C C
21 chr21_22595132 0 22595132 C C C C C C C C C C C C C C T T C C C C
21 chr21_22596238 0 22596238 C C C C C C C C C C C C C C C C C T C C
21 chr21_22603530 0 22603530 A A A A A A A A A A A A A A A G A A A A
21 chr21_22610261 0 22610261 C C C C C C G G C C C C C C C C C C G G
21 chr21_22610300 0 22610300 A A A A A A A A A A A G A A A A A A A A
21 chr21_22616837 0 22616837 T T T T T T T T T T T T T T G T T T T T
21 chr21_22619323 0 22619323 G G G G G G G G A A A A G G G G G G G G
21 chr21_22619894 0 22619894 G G G G G G G G G G G G G G A A G G G G
21 chr21_22641927 0 22641927 G G G G G G G G C C C C G G G G G G G G
21 chr21_22642276 0 22642276 G G G G G G G G G G G G G G T T G G G G
21 chr21_22645870 0 22645870 G G G G A G G G G G G G G G G G G G G G
21 chr21_22647201 0 22647201 C C C C C C C C C C C C C T C C C C C C
21 chr21_22648209 0 22648209 T T T T T T T T T T T T C T T T T T T T
21 chr21_22649628 0 22649628 G G G G C G G G G G G G G G G G G G G G
21 chr21_22656120 0 22656120 T T T T T T T T A A A A T T T T T T T T
21 chr21_22663827 0 22663827 A A A A A A A A G G G G A A A A A A A A
21 chr21_22668846 0 22668846 A A A A A A A A A A A A A A A A A G A A
21 chr21_22669806 0 22669806 G G G G G G G G G G G G G G A A G G G G
21 chr21_22677189 0 22677189 T T T T T T T T C C C C T T T T T T T T
21 chr21_22681202 0 22681202 C C C C C T C C C C C C C C C C C C C C
21 chr21_22686218 0 22686218 C C A A A A C C C C C C C C C C C C C C
21 chr21_22693754 0 22693754 C C C C C C C C C C C C C T C C C C C C
21 chr21_22701655 0 22701655 T T T T C T T T T T T T T T T T T T T T
21 chr21_22702540 0 22702540 A A A A A A A A A A A A A T A A A A A A
21 chr21_22705936 0 22705936 T T T T T T T T C C C C T T T T T T T T
21 chr21_22706749 0 22706749 A A G G G G G G G G G G G G G G G G A A
21 chr21_22712976 0 22712976 G G G G G G G G G G G G A G G G G G G G
21 chr21_22730989 0 22730989 T T T T T T T T A A A A A A A A A A T T
21 chr21_22736586 0 22736586 C T C C C C C C C C C C C C C C C C T T
21 chr21_22737153 0 22737153 C C C C C C T T C C C C C C C C C C C C
21 chr21_22737431 0 22737431 C C A C C C C C C C C C C C C C C C C C
21 chr21_22751659 0 22751659 G G A A G G G G G G G G G G G G G G A A
21 chr21_22755663 0 22755663 T T T T C T T T T T T T T T T T T T T T
21 chr21_22769646 0 22769646 A A A A A A A A A A A A C C A A A A A A
21 chr21_22774190 0 22774190 G G G G G G G G G G G G G G A G G G G G
21 chr21_22778182 0 22778182 G G G G G G G G G G G G A A G G A A G G
21 chr21_22796858 0 22796858 T T T T T T T T C C C C T T T T T T T T
21 chr21_22809593 0 22809593 T T T T T T T T C C C C T T T T T T T T
21 chr21_22811931 0 22811931 C C C C C C C C C T C T C C C C C C C C
21 chr21_22813518 0 22813518 T T C C C T T T T T T T T T T T T T T T
21 chr21_22814610 0 22814610 A A A A A A A A A A A A G G A A A A A A
21 chr21_22816395 0 22816395 C C C C C C C C C C C C C C T T T T C C
21 chr21_22819059 0 22819059 A A A A A A A A A G A G A A A A A A A A
21 chr21_22819545 0 22819545 C C C C C C C C T T T T C C C C C C C C
21 chr21_22819791 0 22819791 T T T T T T T T T T T T G T T T T T T T
21 chr21_22825898 0 22825898 A A A A A A A A C C C C A A A A A A A A
21 chr21_22840713 0 22840713 T T T T T T T T C C C C T T T T T T T T
21 chr21_22841188 0 22841188 C C C C C C C C C C C C C T C C C C C C
21 chr21_22841706 0 22841706 T T T T T T T T T T T T T T T T C C T T
21 chr21_22842306 0 22842306 G G A G G G G G G G G G G G G G G G G G
21 chr21_22842642 0 22842642 T T T T T T T T G G G G T T T T T T T T
21 chr21_22846270 0 22846270 G G G G A A G G G G G G G G G G G G G G
21 chr21_22854310 0 22854310 G G G G G G G G C C C C G G G G G G G G
21 chr21_22859395 0 22859395 A A A A A A A T A A A A A A A A A A A A
21 chr21_22859728 0 22859728 T T G G G G T T T T T T T T T T T T T T
21 chr21_22868925 0 22868925 C C C C A C C C C C C C C C C C C C C C
21 chr21_22874437 0 22874437 C T T T T T T T T T T T T T T T T T T T
21 chr21_22880375 0 22880375 C C C C C C C C C C A C C C C C C C C C
21 chr21_22911498 0 22911498 A A C C C C A A C C C C C C C C C C A A
21 chr21_22918692 0 22918692 C C C C C C C C A A A A C C C C C C C C
21 chr21_22931678 0 22931678 G G G G G T G G G G G G G G G G G G G G
21 chr21_22933914 0 22933914 G G G G G G G G A A A A G G G G G G G G
21 chr21_22936333 0 22936333 G G G G G G G G A G G G G G G G G G G G
21 chr21_22939441 0 22939441 T T T T T T T T C C C C T T T T T T T T
21 chr21_22944667 0 22944667 G G G G G G G G A A A A G G G G G G G G
21 chr21_22948246 0 22948246 G G G G G G A A G G G G G G G G G G G G
21 chr21_22954251 0 22954251 C C C C C C C C G G G G C C C C C C C C
21 chr21_22966920 0 22966920 A A A A A A A G A A A A A A A A A A A A
21 chr21_22969701 0 22969701 A A A A A A C C A A A A A A A A A A A A
21 chr21_22974830 0 22974830 C C C C C C C C T T T T C C C C C C C C
21 chr21_22980352 0 22980352 C C T T T T C C C C C C T T T T T T C C
21 chr21_22982785 0 22982785 T T T T T T T T C C C C T T T T T T T T
21 chr21_22984172 0 22984172 C T C C C C C C C C C C C C C C C C C C
21 chr21_22987378 0 22987378 A A A A A A A A A T A A A A A A A A A A
21 chr21_22987438 0 22987438 G G G G G G G G T T T T G G G G G G G G
21 chr21_22988215 0 22988215 T T T T T T T T T T T T T T A A T T T T
21 chr21_22988314 0 22988314 A A A A A T A A A A A A A A A A A A A A
21 chr21_22988651 0 22988651 C C C C C C A A C C C C C C C C C C C C
21 chr21_22992589 0 22992589 A A A A A A A A G G G G A A A A A A G G
21 chr21_23002064 0 23002064 A A A A A G A A A A A A A A A A A A A A
21 chr21_23007369 0 23007369 G G C C G G G G G G G G G G G G G G G G
21 chr21_23016016 0 23016016 A A A A A A A A A A A A A G A A A A A A
21 chr21_23022136 0 23022136 C C C C C C C C C C C C C T C C C C C C
21 chr21_23028019 0 23028019 A A A A A A A A A G A A A A A A A A A A
21 chr21_23035215 0 23035215 G G G G G G G G T T T T G G G G G G G G
21 chr21_23040680 0 23040680 T T T T T T T T C C C C T T T T T T T T
21 chr21_23044186 0 23044186 G G G G G G G G A A A A G G G G G G G G
21 chr21_23058968 0 23058968 T T T T T T T T T T T T T T T T A T T T
21 chr21_23061111 0 23061111 T T T T T T T T G G G G T T T T T T T T
21 chr21_23062151 0 23062151 C C C C C C C C T T T T C C C C C C C C
21 chr21_23065104 0 23065104 G G G G G G G G A G A G G G G G G G G G
21 chr21_23070088 0 23070088 G G G G C C G G G G G G G G G G G G G G
21 chr21_23070498 0 23070498 C C T T T T C C C C C C C C C C C C C C
21 chr21_23072279 0 23072279 A A A A A A A A A G G G A A A A A A A A
21 chr21_23078447 0 23078447 C C C C C C C C T T T T C C C C C C C C
21 chr21_23083343 0 23083343 T T C C T T T T T T T T T T T T T T T T
21 chr21_23096641 0 23096641 G G T T T T G G G G G G T T T T T T G G
21 chr21_23100745 0 23100745 A A A A A A G G A A A A A A A A A A A A
21 chr21_23101250 0 23101250 C C C C C C C C C T C C C C C C C C C C
21 chr21_23101557 0 23101557 G G G G G G G G G G G G A A A A G G G G
21 chr21_23105533 0 23105533 G G G G A G G G G G G G G G G G G G G G
21 chr21_23105572 0 23105572 A G A A A A A A A A A A A A A A A A A A
21 chr21_23115668 0 23115668 C C C C C C C C C C C C C C T T C C C C
21 chr21_23115953 0 23115953 A A A A A A A A A A A A A C A A A A A A
21 chr21_23116182 0 23116182 A A A A A A A A A A A A A C A A A A A A
21 chr21_23117661 0 23117661 A A A A A A A A A C A A A A A A A A A A
21 chr21_23118620 0 23118620 A A A A A A G G A A A A A A A A A A A A
21 chr21_23124292 0 23124292 A A A A A A A A A A A G A A A A A A A A
21 chr21_23131169 0 23131169 A G A A A A A A A A A A A A A A A A G G
21 chr21_23131981 0 23131981 C C C C C C C C C C C C C C A A C C C C
21 chr21_23143588 0 23143588 A A A A A A A A A A A A A G A A G G A A
21 chr21_23148307 0 23148307 C C C C C C C C C T C C C C C C C C C C
21 chr21_23148565 0 23148565 A A A A A A A A A A A A A A T T A A A A
21 chr21_23152091 0 23152091 T T T T T T T T C C C C T T T T T T T T
21 chr21_23160406 0 23160406 A A A A A A A A A G A G A A A A A A A A
21 chr21_23165802 0 23165802 A A A A A A G G A A A A A A A A A A A A
21 chr21_23169533 0 23169533 A A A A A A A A A A A A A G A A A A A A
21 chr21_23174715 0 23174715 T T T T T T T T C C C T T T T T T T T T
21 chr21_23178367 0 23178367 C C A A C C C C C C C C C C C C C C C C
21 chr21_23179172 0 23179172 C C C C C C C C C C C C C C T T C C C C
21 chr21_23190581 0 23190581 T T T T T T T T T T T T C C C C C C T T
21 chr21_23201494 0 23201494 A A A A A A A A A A A A C C A A A A A A
21 chr21_23206567 0 23206567 C C C C C C C C C C C C C T C C C C C C
21 chr21_23211928 0 23211928 A A A A A A A A A A A A A A A A A C A A
21 chr21_23213386 0 23213386 T T T T T T T T C C C C T T T T T T T T
21 chr21_23215417 0 23215417 G G G G G G G G G G G G A G G G G G G G
21 chr21_23217766 0 23217766 A A A A A A A A A A A A A A T T A A A A
21 chr21_23234459 0 23234459 T T T T T T T T C C C C T T T T T T T T
21 chr21_23237605 0 23237605 A A A A A A A A A G A A A A A A A A A A
21 chr21_23247353 0 23247353 G G G G G G G G G G G G G T G G G G G G
21 chr21_23253971 0 23253971 C C C C C C C C C C C C T T T T T T C C
21 chr21_23261598 0 23261598 A A A A A A A A A A A G A A A A A A A A
21 chr21_23272292 0 23272292 C C C C C C C T C C C C C C C C C C C C
21 chr21_23277598 0 23277598 A A A A A A A A A A A T A A A A A A A A
21 chr21_23290526 0 23290526 G G G G A A G G G G G G G G G G G G G G
21 chr21_23295387 0 23295387 A A A A A A A A G G G G A A A A G G A A
21 chr21_23299084 0 23299084 C C C C C C C C T T T T C C C C C C C C
21 chr21_23302363 0 23302363 T T T T T T T T C C C C T T T T T T T T
21 chr21_23310180 0 23310180 T T T T T T T T C C C C T T T T T T T T
21 chr21_23314416 0 23314416 C C T T T T T T T T T T T T T T T T T T
21 chr21_23314555 0 23314555 G G G G G G G G G G G G G T G G G G G G
21 chr21_23315693 0 23315693 G G G G A A G G G G G G G G G G G G G G
21 chr21_23327233 0 23327233 C C C T C C C C C C C C C C C C C C C C
21 chr21_23333170 0 23333170 G G G G G G G G G G G G G G A A G G G G
21 chr21_23344278 0 23344278 G G G G G G G G C C C C C C C C C C G G
21 chr21_23353253 0 23353253 C C C C C C C C G G G G C C C C C C C C
21 chr21_23354207 0 23354207 T T C C C C T T C C C C C C C C C C T T
21 chr21_23356764 0 23356764 A A A A G G A A A A A A A A A A A A A A
21 chr21_23360603 0 23360603 G G G G G G G G T T T T G G G G G G G G
21 chr21_23372269 0 23372269 T T T T T T T T T T G T T T T T T T T T
21 chr21_23373968 0 23373968 G G A A A A G G A A A A A A A A A A G G
21 chr21_23379737 0 23379737 T T T T T T T T T T T T C T T T T T T T
21 chr21_23381151 0 23381151 T T C C C C T T T T T T T T T T T T T T
21 chr21_23383328 0 23383328 G G G G G G G G G G A G G G G G G G G G
21 chr21_23388545 0 23388545 C C G G G G C C C C C C C C C C C C C C
21 chr21_23388665 0 23388665 G G G G G G G G C C C C G G G G G G G G
21 chr21_23390413 0 23390413 A A A G A A A A A A A A A A A A A A A A
21 chr21_23391347 0 23391347 T T T T T T T T T T T T T T T T G G T T
21 chr21_23391403 0 23391403 C C C C T T C C C C C C C C C C C C C C
21 chr21_23397930 0 23397930 T T T T T T T T C C C C T T T T T T T T
21 chr21_23409614 0 23409614 A A A A A A A A A A A A A C A A A A A A
21 chr21_23415004 0 23415004 C C C C C C C C C C C C T T T T T T C C
21 chr21_23417461 0 23417461 C C C C C C T T C C C C C C C C C C C C
21 chr21_23429789 0 23429789 A A A A A A A A T T T T A A A A A A A A
21 chr21_23435058 0 23435058 G G G G G G G G T T G T G G G G G G G G
21 chr21_23438058 0 23438058 A A A A A A A A G G G G A A A A A A A A
21 chr21_23439737 0 23439737 A A A A A A A A A A A A A A A A G G A A
21 chr21_23445219 0 23445219 C C C C C C C C C C C T C C C C C C C C
21 chr21_23457925 0 23457925 A A A A A A A A A A A G A A A A A A A A
21 chr21_23463772 0 23463772 G G G G G G G G G G C G G G G G G G G G
21 chr21_23466105 0 23466105 T T C C C C T T T T T T T T T T T T T T
21 chr21_23466862 0 23466862 A A A A A A A A G G G G A A A A A A A A
21 chr21_23473918 0 23473918 G G A G G G G G G G G G G G G G G G G G
21 chr21_23487670 0 23487670 A A A C A A A A A A A A A A A A A A A A
21 chr21_23490165 0 23490165 T T T T C T T T T T T T T T T T T T T T
21 chr21_23490728 0 23490728 G G G G G G G G G G G G A G G G G G G G
21 chr21_23493893 0 23493893 G G A G A G G G G G G G G G G G G G G G
21 chr21_23501678 0 23501678 T T T T T T T T T T T T G T T T T T T T
21 chr21_23502088 0 23502088 G G G G G G G G A A A A G G G G G G G G
21 chr21_23504231 0 23504231 A A A A A A A A C C C C A A A A A A A A
21 chr21_23504915 0 23504915 T T A A T T T T T T T T T T T T T T T T
21 chr21_23516101 0 23516101 C C C C C C C C C T C T C C C C C C C C
21 chr21_23521058 0 23521058 T T T T T T T T T T T T G T T T T T T T
21 chr21_23521184 0 23521184 A A A A A A A A A A A A A C A A A A A A
21 chr21_23522362 0 23522362 G G G G G G G G G G G G C G G G G G G G
21 chr21_23524056 0 23524056 A A T T T T A A T T T T T T T T T T A A
21 chr21_23525973 0 23525973 T T T T T T T T T T T T C T C C C C T T
21 chr21_23534719 0 23534719 C C C C C C C C G G G G C C C C C C C C
21 chr21_23539043 0 23539043 T T T T T T T T T T T T C T T T T T T T
21 chr21_23541416 0 23541416 T T T T T T T T T T C T T T T T T T T T
21 chr21_23543234 0 23543234 C C C C C C C C C C C C C T C C C C C C
21 chr21_23554392 0 23554392 C C C C C C C C C C C C T T C C C C C C
21 chr21_23563614 0 23563614 C C C C C C C C A A A A C C C C C C C C
21 chr21_23582423 0 23582423 A A A A A A A A G G G G A A A A A A G G
21 chr21_23595525 0 23595525 G G G G G G G G A G G G G G G G G G G G
21 chr21_23614243 0 23614243 T T T T T T T T C C C C T T T T T T T T
21 chr21_23615675 0 23615675 G G G G G G G G A A A A G G G G G G G G
21 chr21_23625937 0 23625937 T T T T T T T T T T T T T T C T T T T T
21 chr21_23629071 0 23629071 A A G G A A A A A A A A G G G G G G A A
21 chr21_23630891 0 23630891 G G G G G G G G G G G G G G G G C C G G
21 chr21_23632174 0 23632174 A A A G G G A A A A A A G G G G G G A A
21 chr21_23632640 0 23632640 A A A A A A A A A A A A A A G G A A A A
21 chr21_23634164 0 23634164 T T T T T T T T T T T T T T C C T T T T
21 chr21_23644289 0 23644289 A A A A A A A A T T T T A A A A A A A A
21 chr21_23652439 0 23652439 G G G G G G G G G G G T G G G G G G G G
21 chr21_23653273 0 23653273 T T C T C C T T C C C C T T T T T T T T
21 chr21_23654898 0 23654898 C C C G C C C C C C C C C C C C C C C C
21 chr21_23655199 0 23655199 G G G G G G G G G G G G A G A G G G G G
21 chr21_23656378 0 23656378 G G C C C C G G G G G G G G G G G G G G
21 chr21_23659194 0 23659194 A A A A A A A A C C C C A A A A A A A A
21 chr21_23679473 0 23679473 G G G G G G G G T T T T G G G G G G G G
21 chr21_23682414 0 23682414 A A A G A A A A A A A A A A A A A A A A
21 chr21_23684808 0 23684808 T T G G G G T T T T T T T T T T T T T T
21 chr21_23686056 0 23686056 G G A A A A G G G G G G G G G G G G G G
21 chr21_23699142 0 23699142 G G A A G G G G G G G G G G G G G G G G
21 chr21_23704794 0 23704794 A A A A A A A A G G G G A A A A A A A A
21 chr21_23705160 0 23705160 T T T T T T C T C C C C C C C C C C C C
21 chr21_23710394 0 23710394 A A A A A G A A A A A A A A G G A A A A
21 chr21_23713062 0 23713062 C C C C C T C C C C C C C C C C C C C C
21 chr21_23722726 0 23722726 T T T T T T C T T T T T T T T T T T T T
21 chr21_23726665 0 23726665 C C C C C C C C T T T T C C C C C C C C
21 chr21_23728488 0 23728488 C C T T T T C C C C C C C C C C C C C C
21 chr21_23731422 0 23731422 A A G G G G A A A A A A A A A A A A A A
21 chr21_23743735 0 23743735 C C C C C C C C C C C C C G C C C C C C
21 chr21_23744108 0 23744108 C C C C C C C T C C C C C C C C C C C C
21 chr21_23748819 0 23748819 C C C C C C C C C T C C C C C C C C C C
21 chr21_23750723 0 23750723 C C C C C C C C C C C C T T C C C C C C
21 chr21_23754665 0 23754665 A A A A A G A A A A A A A A A A A A A A
21 chr21_23768681 0 23768681 T T T T T T C T T T T T T T T T T T T T
21 chr21_23771344 0 23771344 C C C C C C C C C T C C C C C C C C C C
21 chr21_23772489 0 23772489 G G G G G G G G G G G G G T G G G G G G
21 chr21_23776571 0 23776571 G G A A A A A G A A A A A A A A A A G G
21 chr21_23788944 0 23788944 T T T T T T T T T T T T G T T T T T T T
21 chr21_23794904 0 23794904 T T T T T T T T T T T T T T T T C C T T
21 chr21_23803368 0 23803368 A A A A A G A A A A A A A A A A A A A A
21 chr21_23811931 0 23811931 T T T T T T T T C C C C T T T T T T T T
21 chr21_23817863 0 23817863 C C A A A A C C A A A A A A A A A A C C
21 chr21_23819426 0 23819426 G G G G G G G G G G G G A G G G G G G G
21 chr21_23838929 0 23838929 A A A A A A A A T T T T A A A A A A A A
21 chr21_23841268 0 23841268 T T C C C C T T C C C C C C C C C C T T
21 chr21_23841611 0 23841611 G G G G G G G G G G G G G G G G A G G G
21 chr21_23844284 0 23844284 G G A A A A G G A A A A A A A A A A G G
21 chr21_23853793 0 23853793 T T T T T T T T T T T T C C T T T T T T
21 chr21_23855300 0 23855300 C C C C C C C T C C C C C C C C C C T T
21 chr21_23855969 0 23855969 C C C C C C C C C C C C C C C C A C C C
21 chr21_23857741 0 23857741 T T T T T T T T T T T T T T C C T T T T
21 chr21_23858937 0 23858937 T T T T T T T T T T T T T T G G T T T T
21 chr21_23862094 0 23862094 C C C C C C C T C C C C C C C C C C C C
21 chr21_23863240 0 23863240 G G G G A G G G G G G G G G G G G G G G
21 chr21_23865565 0 23865565 T T T T G T T T T T T T T T T T T T T T
21 chr21_23874638 0 23874638 C C C C C C C C C C C C C C C C A C C C
21 chr21_23874936 0 23874936 C C G G G G G G G G G G G G G G G G G G
21 chr21_23877665 0 23877665 G G G G G G G G G G G G G G G G G T G G
21 chr21_23878738 0 23878738 A A A A A A A A A A A A A A A A C C A A
21 chr21_23884530 0 23884530 G G A G G G G G G G G G G G G G G G G G
21 chr21_23884620 0 23884620 C C C C C C C C C C C C C T C C C C C C
21 chr21_23885565 0 23885565 G G G G A G G G G G G G G G G G G G G G
21 chr21_23886596 0 23886596 A A A A A A A A A A A A G G A A G G A A
21 chr21_23891708 0 23891708 A A A A A A T T A A A A A A A A A A A A
21 chr21_23894850 0 23894850 A A C C A A A A A A A A A A A A A A A A
21 chr21_23897194 0 23897194 T T C T C C T T T T T T T T T T T T T T
21 chr21_23908160 0 23908160 G G G G G G G G G G G G G G G G A G G G
21 chr21_23908517 0 23908517 T T T T T T T T T T T T T T G G T T T T
21 chr21_23928950 0 23928950 G G G G A G G G G G G G G G G G G G G G
21 chr21_23931634 0 23931634 T T T T T T A T T T T T T T T T T T T T
21 chr21_23933366 0 23933366 C C C T C C C C C C C C C C C C C C C C
21 chr21_23938500 0 23938500 T T T T T T T T C T T T T T T T T T T T
21 chr21_23941089 0 23941089 G G T T T T G G T T T T T T T T T T G G
21 chr21_23944604 0 23944604 C C C C C C C C T T T T C C C C C C T T
21 chr21_23944676 0 23944676 T T T T T T T T T T T T T T T T C C T T
21 chr21_23947297 0 23947297 A A G G G G A A G G G G G G G G G G A A
21 chr21_23951895 0 23951895 G G G G G G G G G T T T G G G G G G G G
21 chr21_23956045 0 23956045 G G G G A G G G G G G G G G G G G G G G
21 chr21_23958881 0 23958881 A A A A A A A A A G G G A A A A A A A A
21 chr21_23960888 0 23960888 C C C C T T C C C C C C C C C C C C C C
21 chr21_23965457 0 23965457 C C C C C C C C C T C C C C C C C C C C
21 chr21_23969615 0 23969615 T T C T T T T T T T T T T T T T T T T T
21 chr21_23970049 0 23970049 T T T T T T T T A A A A T T T T T T T T
21 chr21_23974866 0 23974866 A A A A A A A A A G A A A A A A A A A A
21 chr21_23984479 0 23984479 T T T T T T T T C T T T T T T T T T T T
21 chr21_23984492 0 23984492 A A A A A A A A A A A A A C A A A A A A
21 chr21_23990284 0 23990284 G G G G G G G G A G G G G G G G G G G G
21 chr21_23990408 0 23990408 C C C G C C C C C C C C C C C C C C C C
21 chr21_23991082 0 23991082 G G G G G G G G G G G G G G G G A G G G
21 chr21_23991099 0 23991099 G G G G G G G G G G G G A A A A A A G G
21 chr21_23998846 0 23998846 T T T T T T T T C T T T T T T T T T T T
21 chr21_24008459 0 24008459 C C C C C C C C C C C T C C C C C C C C
21 chr21_24011897 0 24011897 C C A A A A C C A A A A A A A A A A A A
21 chr21_24016200 0 24016200 A A A T A A A A A A A A A A A A A A A A
21 chr21_24024123 0 24024123 A A A A A A A A A A A A A A G G A A A A
21 chr21_24030037 0 24030037 T T T T T T T T T T G T T T T T T T T T
21 chr21_24035474 0 24035474 G G C C C G G G G G G G G G G G G G G G
21 chr21_24037986 0 24037986 C C C C C C C C T T T T C C C C C C C C
21 chr21_24047555 0 24047555 G G G G A A G G A A A A A G G G G G G G
21 chr21_24048049 0 24048049 G G A A A A A G A A A A A A A A A A G G
21 chr21_24050321 0 24050321 G G G G G G G G C C C C G G G G G G G G
21 chr21_24056393 0 24056393 C C C C C C C C C C C C C T C C C C C C
21 chr21_24068517 0 24068517 G G G G G G G G G G G G G G A A G G G G
21 chr21_24071167 0 24071167 T T T T T T T T T T T T T T C C T T T T
21 chr21_24071424 0 24071424 C C T T C C C C C C C C C C C C C C C C
21 chr21_24082923 0 24082923 A C C C C C C C C C C C C C C C C C C C
21 chr21_24087196 0 24087196 G G G G G G G G G G G G A A G G G G G G
21 chr21_24090097 0 24090097 C C C C C C C C G G G G C C C C C C C C
21 chr21_24105409 0 24105409 C C C C C C C C T T T T C C C C C C C C
21 chr21_24107671 0 24107671 C C C C C C C C T T T T C C C C C C C C
21 chr21_24110069 0 24110069 A A A A A A A A G G G G A A A A A A A A
21 chr21_24112542 0 24112542 A G A A A A G G A A A A A A A A A A G G
21 chr21_24114724 0 24114724 A T T T T T A A T T T T T T T T T T A A
21 chr21_24132020 0 24132020 T T T T T T T T C C C C T T T T T T T T
21 chr21_24134396 0 24134396 C C C C C T C C C C C C C C C C C C C C
21 chr21_24136576 0 24136576 T T T T T T T T C C C C T T T T T T T T
21 chr21_24150967 0 24150967 T T T T T T T T G G G G T T T T T T T T
21 chr21_24155306 0 24155306 C C C C C T C C C C C C C C C C C C C C
21 chr21_24156178 0 24156178 T T T T T T T T G G G G T T T T T T T T
21 chr21_24156316 0 24156316 G G G G G G G G A A A A G G G G G G G G
21 chr21_24163207 0 24163207 C C C C C C C C G G G G C C C C C C C C
21 chr21_24166803 0 24166803 G G G G G G G G A A A A G G G G G G G G
21 chr21_24172210 0 24172210 G G G G G G G G G G A G G G G G A A G G
21 chr21_24173983 0 24173983 C C T T C T C C C C C C C C C C C C C C
21 chr21_24177457 0 24177457 A A A A A A A G A A A A A A A A A A A A
21 chr21_24181521 0 24181521 A A A A A A A A A A A G A A A A A A A A
21 chr21_24189248 0 24189248 G G G G G G G G A A A A G G G G G G G G
21 chr21_24189884 0 24189884 A A A A A A A A A A A A A A A A A G A A
21 chr21_24194780 0 24194780 G G G G C G G G G G G G G G G G G G G G
21 chr21_24207613 0 24207613 C C C C C C C T C C C C C C C C C C C C
21 chr21_24213196 0 24213196 A A A A A A A A A A A A A A A A A G A A
21 chr21_24231429 0 24231429 G G G G G G G G G G G G G G A A G G G G
21 chr21_24231922 0 24231922 C C C C C C C C C C C C A C C C C C C C
21 chr21_24245218 0 24245218 A A A A A A A A G G G G A A A A A A A A
21 chr21_24247624 0 24247624 G G G G G G G G A A A A G G G G G G G G
21 chr21_24249360 0 24249360 A A A A A A A A G G G G A A A A A A A A
21 chr21_24253784 0 24253784 G G G G G G G G G G G G G G G G A A G G
21 chr21_24256140 0 24256140 G G G G G G G G G G G G G G G G A A G G
21 chr21_24279578 0 24279578 C C T T T T C C T T T T T T T T T T C C
21 chr21_24283640 0 24283640 T T T T T T T T T T C T T T T T T T T T
21 chr21_24293517 0 24293517 T T T T C T T T T T T T T T T T T T T T
21 chr21_24296637 0 24296637 G G G G G G G G G G A G G G G G G G G G
21 chr21_24301028 0 24301028 C C C C C C C C G G G G C C C C C C C C
21 chr21_24310281 0 24310281 C C C C C C C C T T T T C C C C C C C C
21 chr21_24314433 0 24314433 A A A A A A A A T T T T A A A A A A A A
21 chr21_24314909 0 24314909 A C C C C C C C C C C C C C C C C C C C
21 chr21_24316431 0 24316431 C C C C C C C C T T T T C C C C C C C C
21 chr21_24321905 0 24321905 T T T T T T T T C C C C T T T T T T T T
21 chr21_24331856 0 24331856 C C C C C C C C C C C C C C C C T T C C
21 chr21_24332045 0 24332045 C C C C C C C C T T T T C C C C C C C C
21 chr21_24332323 0 24332323 T T T T T T T T T T T T T T T T G G T T
21 chr21_24334130 0 24334130 T T T T T T T T T T T T T T C C T T T T
21 chr21_24352286 0 24352286 C C C C C C C C C C C C C G C C C C C C
21 chr21_24355321 0 24355321 G G G G G G G G G G G G G G G G A G G G
21 chr21_24357911 0 24357911 A A A A G G A A A A A A A A A A A A A A
21 chr21_24359934 0 24359934 G G G G G G G G A A A A G G G G G G G G
21 chr21_24366092 0 24366092 G G G G G G G G G G G G G G G G A A G G
21 chr21_24369848 0 24369848 A A A A A A A A G G G G A A A A A A A A
21 chr21_24379601 0 24379601 G G G G G G G G G G G G A G G G G G G G
21 chr21_24395891 0 24395891 A G G G G G G G G G G G G G G G G G G G
21 chr21_24415472 0 24415472 C C C C C C C C T T T T C C T T C C C C
21 chr21_24426732 0 24426732 C C C C A C C C C C C C C C C C C C C C
21 chr21_24441188 0 24441188 A A A A A A A A A A A A A A A A A G A A
21 chr21_24441582 0 24441582 C C T T C T C C C C C C C C C C C C C C
21 chr21_24449203 0 24449203 C C C C C C C C C C C C C C C C T T C C
21 chr21_24459394 0 24459394 A A A A A A A A G G G G A A A A A A A A
21 chr21_24465105 0 24465105 G G G G G G G G G G G G G G G G A A G G
21 chr21_24465212 0 24465212 C C C C C C C C C C C C C C C C C G C C
21 chr21_24468836 0 24468836 C C C C C C C C C C C C C C C C C T C C
21 chr21_24470479 0 24470479 A A C C A C A A C C C C A A A A A A A A
21 chr21_24470537 0 24470537 G G G G G G C C G G G G G G G G G G G G
21 chr21_24473572 0 24473572 T T T T C T T T T T T T T T T T T T T T
21 chr21_24478279 0 24478279 C C C C C C T T C C C C C C C C C C C C
21 chr21_24481664 0 24481664 T T T T T T T T G G G G T T T T T T T T
21 chr21_24488233 0 24488233 G G G G G G G G G G G G A G G G G G G G
21 chr21_24507270 0 24507270 C C C C C C C C C C C C C C C C T T C C
21 chr21_24519182 0 24519182 G G A A A A A A A A A A A A A A A A G G
21 chr21_24523682 0 24523682 G G G G G G G G G G G G G G C C G G G G
21 chr21_24529697 0 24529697 G G G G G G G G A A A A G G G G G G A A
21 chr21_24533002 0 24533002 T T T T C T T T T T T T T T T T T T T T
21 chr21_24536837 0 24536837 G G G G G G G G G G G G G G G G A G G G
21 chr21_24538774 0 24538774 G G G G G G G G A A A A G G G G G G G G
21 chr21_24544843 0 24544843 C C C C C C C C C C C T C C C C C C C C
21 chr21_24553052 0 24553052 A A A A A A A A A A A A A A G G A A A A
21 chr21_24554140 0 24554140 A T A A A A A A A A A A A A A A A A T T
21 chr21_24556986 0 24556986 T T T T T T T T C C C C T T T T T T T T
21 chr21_24558697 0 24558697 A A A A A A A A A A A A G G A A A A A A
21 chr21_24560404 0 24560404 T T T T T T T T C C C C T T T T T T T T
21 chr21_24574685 0 24574685 A A A A A A A A G G G G A A A A A A A A
21 chr21_24577993 0 24577993 T T T T T T T T T T T T G G G G T T T T
21 chr21_24578297 0 24578297 A A A A A A A A G G G G A A A A A A A A
21 chr21_24582102 0 24582102 T T T T T T T T T T T T T T T T C C T T
21 chr21_24586649 0 24586649 T T T T T T T T C C C C T T T T T T T T
21 chr21_24588474 0 24588474 C C C C C C C C T T T T C C C C C C C C
21 chr21_24590441 0 24590441 T T T T T T T T T T T T T T C C T T T T
21 chr21_24593052 0 24593052 A A A A A A A A A A A A A A G G A A A A
21 chr21_24604149 0 24604149 C C C C C C C C C C C C C C C C A A C C
21 chr21_24605073 0 24605073 C C C C C C A A C C C C C C C C C C C C
21 chr21_24614522 0 24614522 C C C C C C C C C C C T C C C C C C C C
21 chr21_24614937 0 24614937 C T T T T T T T T T T T T T T T T T T T
21 chr21_24618927 0 24618927 C C C C C C C C C C C C C C C C C T C C
21 chr21_24619207 0 24619207 G G G G C C G G G G G G G G G G G G G G
21 chr21_24621071 0 24621071 G G G G G G G G G G G G A A G G G G G G
21 chr21_24621108 0 24621108 C C C C C C C C G G G G C C C C C C C C
21 chr21_24622456 0 24622456 A A T T A A A A A A A A A A A A A A A A
21 chr21_24625677 0 24625677 G G G G G G G G G G G G G G A A G G G G
21 chr21_24630895 0 24630895 T T T T T T T T T T T T C C T T T T T T
21 chr21_24636522 0 24636522 A A A A A A A A A A A A A A C C A A A A
21 chr21_24637701 0 24637701 G G G G G G G G G G G G G G C C G G G G
21 chr21_24639835 0 24639835 G G G G G G G G G G G G G G G G G T G G
21 chr21_24640485 0 24640485 A C A A A A A A A A A A A A A A A A A A
21 chr21_24642613 0 24642613 T T T T T T T T G G G G T T T T T T T T
21 chr21_24644243 0 24644243 C C C C C C T T C C C C C C C C C C C C
21 chr21_24646572 0 24646572 T T T T T T T T T T T T T T G G T T T T
21 chr21_24655027 0 24655027 A A A A A A A A G G G G A A A A A A A A
21 chr21_24657830 0 24657830 A A A G A A A A A A A A A A A A A A A A
21 chr21_24671381 0 24671381 T T T T T T T T G T G T T T T T T T T T
21 chr21_24674102 0 24674102 A A G G A A A A A A A A A A A A A A A A
21 chr21_24684242 0 24684242 C C C C C C C C C C C C G G G G G G C C
21 chr21_24685234 0 24685234 A A A G A A A A A A A A A A A A A A A A
21 chr21_24685284 0 24685284 C C C C C C C C C T C C C C C C C C C C
21 chr21_24693529 0 24693529 T T T T T T T T C T C T T T T T T T T T
21 chr21_24697893 0 24697893 G G G G G G G G G G G G G G G G T T G G
21 chr21_24701261 0 24701261 C C C C C C C C C C C C C T C C C C C C
21 chr21_24704874 0 24704874 G G G G G G G G G G G G A G G G G G G G
21 chr21_24707105 0 24707105 C C C C C C C C C C C T C C C C C C C C
21 chr21_24708486 0 24708486 G G G G G G G G G G A G G G G G G G G G
21 chr21_24726655 0 24726655 A A A A A A A A T T T T A A A A A A A A
21 chr21_24726739 0 24726739 G G G G G G G G A A A A G G G G G G G G
21 chr21_24731440 0 24731440 T T C C C C T T T T T T T T T T T T T T
21 chr21_24733377 0 24733377 A A A A A A A A C C C C A A A A A A A A
21 chr21_24737385 0 24737385 G G G G G G G G A A A A G G G G G G G G
21 chr21_24741408 0 24741408 A A A A A G A A A A A A A A A A A A A A
21 chr21_24744661 0 24744661 G G G G G G G G G G G G C G G G G G G G
21 chr21_24751949 0 24751949 T T T T T T T T T T T T T T T T A A T T
21 chr21_24752557 0 24752557 C C C C C C C C C C C C C C C C T T C C
21 chr21_24752879 0 24752879 G G G G G G G G T T T T G G G G G G G G
21 chr21_24756313 0 24756313 T T T T T T T T G T T T T T T T T T T T
21 chr21_24756995 0 24756995 G G G G G G G G A G G G G G G G G G G G
21 chr21_24758051 0 24758051 A A A A A A A A A C A A A A A A A A A A
21 chr21_24761513 0 24761513 C C C C C C C C C C C C C T C C C C C C
21 chr21_24762499 0 24762499 G G G G G G G G G G G G G G C C G G G G
21 chr21_24763614 0 24763614 C C C C C C C C C C C C C T C C C C C C
21 chr21_24765055 0 24765055 A A A A A A A A A A A A A A C C A A A A
21 chr21_24773192 0 24773192 C C C C C C C C C T C C C C C C C C C C
21 chr21_24774856 0 24774856 A A A A A A A A A A A A A A A A C C A A
21 chr21_24784256 0 24784256 T T T T C T T T T T T T T T T T T T T T
21 chr21_24786435 0 24786435 A A G G A G A A A A A A A A A A A A A A
21 chr21_24793816 0 24793816 C C C C C T C C C C C C C C C C C C C C
21 chr21_24812362 0 24812362 C C C C C C C C C C C C C C C C G G C C
21 chr21_24815677 0 24815677 G G G G G G G G T T T T G G G G G G G G
21 chr21_24817536 0 24817536 T T T T T T T T C C C C T T T T T T T T
21 chr21_24830103 0 24830103 C C C C C T C C C C C C C C C C C C C C
21 chr21_24831430 0 24831430 G G G G G G G G G G G G A G G G G G G G
21 chr21_24835737 0 24835737 G G T T T T G G T T T T T T T T T T G G
21 chr21_24835878 0 24835878 T T T T A T T T A A A A T T T T T T T T
21 chr21_24837775 0 24837775 C C C C C C C C A A A A C C C C C C C C
21 chr21_24838926 0 24838926 C C C C C C C C T T T T C C C C C C C C
21 chr21_24839849 0 24839849 G G G G G G G G G G G G A G G G G G G G
21 chr21_24841050 0 24841050 C C C C C C C C C C C C C C C C T T C C
21 chr21_24843301 0 24843301 G G G G G G G G G G G G G G A A G G G G
21 chr21_24853561 0 24853561 T T T T T T T T A A A A T T T T T T T T
21 chr21_24854519 0 24854519 G G G G G G G G G G G G A A G G G G G G
21 chr21_24859058 0 24859058 A A A A A A A A G G G G A A A A A A A A
21 chr21_24859212 0 24859212 T T T T T T T T C C C C T T T T T T T T
21 chr21_24862326 0 24862326 C C C C C T C C C C C C C C C C C C C C
21 chr21_24865325 0 24865325 A A A A A A G G A A A A A A A A A A A A
21 chr21_24865995 0 24865995 C C C C C C C C C C C C C G C C C C C C
21 chr21_24867460 0 24867460 C C C C C C C C C C C C C C T T C C C C
21 chr21_24870598 0 24870598 G G A A A A A A A A A A A A A A A A G G
21 chr21_24882333 0 24882333 G G G G G G G G G G A G G G G G G G G G
21 chr21_24894836 0 24894836 A A A A A A A A A A A A A A A A G G A A
21 chr21_24901139 0 24901139 T T T T T T T T T T C T T T T T T T T T
21 chr21_24922414 0 24922414 G G A G A G G G A A A A A A A A A A G G
21 chr21_24941916 0 24941916 G G G G G G G G G G G G G G G G C G G G
21 chr21_24946789 0 24946789 T T C C C C T T C C C C C C C C C C T T
21 chr21_24952651 0 24952651 T T T T T T T T T T T T T T T T C C T T
21 chr21_24956188 0 24956188 C C C C C C C C C C C C T T C C C C C C
21 chr21_24964414 0 24964414 G G G G G G G G G G G G C C C C C C G G
21 chr21_24970621 0 24970621 A A A A A C A A A A A A A A A A A A A A
21 chr21_24972985 0 24972985 A A A A A A A A A A A A A C A A A A A A
21 chr21_24973030 0 24973030 C C C C C C C C C C C C C T C C C C C C
21 chr21_24973582 0 24973582 T T T T T T T T T T T T T T C C T T T T
21 chr21_24978180 0 24978180 T T T T T T T T T T G T T T T T T T T T
21 chr21_24979267 0 24979267 T T T T T T T T T T T T T T C C T T T T
21 chr21_24983458 0 24983458 T T A A A A A A A A A A A A A A A A A A
21 chr21_24985369 0 24985369 C C C C C C C C C C C C C C C C T T C C
21 chr21_24993932 0 24993932 C C C C C C C C C C C C C C G G C C C C
21 chr21_24994738 0 24994738 T T G G T T T T T T T T T T T T T T T T
21 chr21_24999430 0 24999430 C C C C C T C C C C C C C C C C C C C C
21 chr21_25001156 0 25001156 T T T T T T T T C C C C T T T T T T T T
21 chr21_25010223 0 25010223 A A A A A A A A A A A A A A G G A A A A
21 chr21_25019390 0 25019390 A A A A A C A A A A A A A A A A A A A A
21 chr21_25026917 0 25026917 G G G G G G A A G G G G G G G G G G G G
21 chr21_25028920 0 25028920 G G G G G G G G G G G G A G G G G G G G
21 chr21_25031070 0 25031070 G G G G C G G G G G G G G G G G G G G G
21 chr21_25031475 0 25031475 G G A G G G G G G G G G G G G G G G G G
21 chr21_25032070 0 25032070 T T C C C C C C C C C C C C C C C C T T
21 chr21_25038894 0 25038894 G G G T G G G G G G G G G G G G G G G G
21 chr21_25039468 0 25039468 A A A A A A A A A A A A A A G G A A A A
21 chr21_25041265 0 25041265 G G G G G G G G T T T T G G G G G G G G
21 chr21_25044673 0 25044673 A A A A A A A A G G G G A A A A A A A A
21 chr21_25058174 0 25058174 A A A A A A A A A A A A A G A A A A A A
21 chr21_25058227 0 25058227 G G G G G G G G A G G G G G G G G G G G
21 chr21_25059181 0 25059181 C C C C C C C C T T T T C C C C C C T T
21 chr21_25061662 0 25061662 T T T T C T T T T T T T T T T T T T T T
21 chr21_25071156 0 25071156 T T T T T T T T T T T T C T C T T T T T
21 chr21_25081924 0 25081924 G G G G G G G G G G C G G G G G G G G G
21 chr21_25084786 0 25084786 A A A A A A A A A A A A A A A A A G A A
21 chr21_25086344 0 25086344 C C C C C C C C C C C C C T C C C C C C
21 chr21_25094029 0 25094029 G G A A A A G G A A A A A A A A A A G G
21 chr21_25094816 0 25094816 C C C C C T C C C C C C C C C C C C C C
21 chr21_25097471 0 25097471 G G G G G G G G A A A A G G G G G G G G
21 chr21_25101005 0 25101005 C C C C T T C C C C C C C C C C C C C C
21 chr21_25102724 0 25102724 A A A A A A A A A A A A A A A C A A A A
21 chr21_25103761 0 25103761 G G A A A G G G G G G G G G G G G G G G
21 chr21_25110389 0 25110389 T T C C C C T T C C C C C C C C C C T T
21 chr21_25110729 0 25110729 T T C C C C T T C C C C C C C C C C T T
21 chr21_25113702 0 25113702 T T T T T T T T A A A A T T T T T T T T
21 chr21_25114756 0 25114756 A A A A A A A A G G G G A A A A A A A A
21 chr21_25116627 0 25116627 G G G T G G G G G G G G G G G G G G G G
21 chr21_25116999 0 25116999 T T T T G T T T T T T T T T T T T T T T
21 chr21_25120161 0 25120161 C C C T C T C C C C C C C C C C C C C C
21 chr21_25120829 0 25120829 T T T T T T T T C C C C T T T T T T T T
21 chr21_25142771 0 25142771 C C C C C C C C C C C C C C C C A C C C
21 chr21_25143159 0 25143159 T T T T T T T T C C C C T T T T T T T T
21 chr21_25143756 0 25143756 G G C C C G G G G G G G G G G G G G G G
21 chr21_25146768 0 25146768 A A A A A A A A G G G G A A A A A A A A
21 chr21_25152897 0 25152897 C C C C C C C C T T T T C C C C C C C C
21 chr21_25160632 0 25160632 T T T T T T T T C C C C T T T T T T T T
21 chr21_25160778 0 25160778 G G G G G G G G G G G G G G T T G G G G
21 chr21_25165744 0 25165744 C C C C C C C C A A A A C C C C C C C C
21 chr21_25173082 0 25173082 T T T T T T T T T T T T T T A A T T T T
21 chr21_25175030 0 25175030 A A A A A A A A A A A T A A A A A A A A
21 chr21_25175159 0 25175159 C C C C C C C C A A A A C C C C C C C C
21 chr21_25176318 0 25176318 C C T T C T C C C C C C C C C C C C C C
21 chr21_25176830 0 25176830 T T T T T T T T T T T T T T T T G T T T
21 chr21_25178566 0 25178566 C C T T C T C C C C C C C C C C C C C C
21 chr21_25181079 0 25181079 T T T T T T T T G G G G T T T T T T T T
21 chr21_25181158 0 25181158 A A A A A A A A A G G G A A A A A A A A
21 chr21_25189474 0 25189474 C C C C C C C C C C C C C T C C C C C C
21 chr21_25194175 0 25194175 G G G G G G G G A A A A G G G G A A G G
21 chr21_25194544 0 25194544 T T T T T T T T T T T T C T T T T T T T
21 chr21_25199505 0 25199505 C C C C C C C C C C C C C C C C C T C C
21 chr21_25206485 0 25206485 C C C C C C C C C C C C C C C T C C C C
21 chr21_25210805 0 25210805 G G G G G G G G G G G G G G G G C G G G
21 chr21_25219873 0 25219873 G G T T G G G G G G G G G G G G G G G G
21 chr21_25221013 0 25221013 C C C C C C C C T T T T C C C C C C C C
21 chr21_25229833 0 25229833 C C C C A C C C C C C C C C C C C C C C
21 chr21_25232178 0 25232178 A A A A A A A A G G G G A A A A A A A A
21 chr21_25235775 0 25235775 A A A A A A A A G G G G A A A A A A A A
21 chr21_25236376 0 25236376 A A A A A A A A A A A C A A A A A A A A
21 chr21_25238754 0 25238754 C C C C A C C C C C C C C C C C C C C C
21 chr21_25241242 0 25241242 G G G G G G G G G G G G G G G T G G G G
21 chr21_25243781 0 25243781 T T T T T T T T T T C T T T T T T T T T
21 chr21_25253275 0 25253275 C C C C C C C C C C C C A C C C C C C C
21 chr21_25253890 0 25253890 T T T T T T T T T T T T C T T T T T T T
21 chr21_25259256 0 25259256 T T T T T T T T T T T T G T T T T T T T
21 chr21_25262199 0 25262199 C C C C C T C C C C C C C C C C C C C C
21 chr21_25262510 0 25262510 C C C T C T C C C C C C C C C C C C C C
21 chr21_25269323 0 25269323 T T T T T T G G T T T T T T T T T T T T
21 chr21_25270768 0 25270768 A A A A A A A A T T A T A A A A A A A A
21 chr21_25273597 0 25273597 G G G G A G G G G G G G G G G G G G G G
21 chr21_25273662 0 25273662 A A A A A A A A G G A G A A A A A A A A
21 chr21_25277229 0 25277229 C C C C C C C C C C C C C T C C C C C C
21 chr21_25285681 0 25285681 C C C C C C C C T T T T C C C C C C C C
21 chr21_25293725 0 25293725 G G C G G G G G G G G G G G G G G G G G
21 chr21_25296382 0 25296382 A A A A A A A A A A A A G G A A A A A A
21 chr21_25308986 0 25308986 T T T T T T T T C C C C T T T T T T T T
21 chr21_25309042 0 25309042 C C C C C C C C T T T T C C C C C C C C
21 chr21_25309965 0 25309965 G G G G G G A A G G G G G G G G G G G G
21 chr21_25327149 0 25327149 G G G G G G G G G G G G A G G G G G G G
21 chr21_25327897 0 25327897 T T A A A A A A A A A A A A A A A A A A
21 chr21_25328144 0 25328144 A A A A A A A A A A A A A G G G A A A A
21 chr21_25329017 0 25329017 C C C C C C C C T T T T C C C C C C C C
21 chr21_25330933 0 25330933 T T T T T T T T T T T T T T T T C T T T
21 chr21_25331797 0 25331797 C C C C C C C C C C C C C T C C C C C C
21 chr21_25338161 0 25338161 C C G G G G C C C C C C C C C C C C C C
21 chr21_25339808 0 25339808 T T T T T T T T T T T T G T T T T T T T
21 chr21_25340088 0 25340088 A A G G G G A A G G G G G G G G G G A A
21 chr21_25345780 0 25345780 C C T T T T C C T T T T T T T T T T C C
21 chr21_25348586 0 25348586 A A A A A A A A A A A A A T A A A A A A
21 chr21_25356922 0 25356922 T T T T T T T T G G G T T T T T T T T T
21 chr21_25357224 0 25357224 C C C C C C C C C C C C C C T T C C C C
21 chr21_25365462 0 25365462 C C C C C C C C C C C C C C C C T T C C
21 chr21_25365834 0 25365834 A A A A A A A A A G A A A A A A A A A A
21 chr21_25367389 0 25367389 G G G G G G G G A A A A G G G G G G G G
21 chr21_25378444 0 25378444 G G G G G G G G G G G G G G G G T T G G
21 chr21_25379141 0 25379141 G G G G G G G G C C C C G G G G G G G G
21 chr21_25388697 0 25388697 A A A A A A A A C C C C A A A A A A A A
21 chr21_25391287 0 25391287 T T T T T T T T T T T T C T T T T T T T
21 chr21_25395644 0 25395644 A A G G A G A A G G G G G G G G G G A A
21 chr21_25397320 0 25397320 G G T T G G G G G G G G G G G G G G G G
21 chr21_25400876 0 25400876 A A A A A G A A A A A A A A A A A A A A
21 chr21_25401857 0 25401857 A A A A A A A A C C C C A A A A A A A A
21 chr21_25406086 0 25406086 C C C C C C C C C C C C C C C C C T C C
21 chr21_25414681 0 25414681 C C C C C C C C T T C C C C C C C C T T
21 chr21_25417538 0 25417538 C C T T C T C C C C C C C C C C C C C C
21 chr21_25428924 0 25428924 C C C C C T C C C C C C C C C C C C C C
21 chr21_25429848 0 25429848 C C C C C C C C C C C C C T C C C C C C
21 chr21_25433604 0 25433604 T T G G T T T T T T T T T T T T T T T T
21 chr21_25439464 0 25439464 A A G G A A A A A A A A A A A A A A A A
21 chr21_25452737 0 25452737 G G G G G G G G G G G G G G A A G G G G
21 chr21_25452804 0 25452804 T T C C C C T T C C C C C C C C C C T T
21 chr21_25459121 0 25459121 A A A A A A A A G G G G A A A A A A A A
21 chr21_25464009 0 25464009 A A A A A A A A A A A A A A A A G G A A
21 chr21_25464079 0 25464079 G G G G G G G G C C C C G G G G G G G G
21 chr21_25474376 0 25474376 C C C C C C C C C C C C C T C C C C C C
21 chr21_25479380 0 25479380 G G G G G G G G G G G G G G G G A A G G
21 chr21_25481745 0 25481745 T T T T T T T T C C C C T T T T T T T T
21 chr21_25494008 0 25494008 A A A A A A A A T T T T A A A A A A A A
21 chr21_25496920 0 25496920 G G G G A G G G G G G G G G G G G G G G
21 chr21_25500080 0 25500080 T T T T T T T T C C C C T T T T T T T T
21 chr21_25503568 0 25503568 T T T T T T T T C C C C T T T T T T T T
21 chr21_25504918 0 25504918 A A A A A A A A G G G G A G A A A A A A
21 chr21_25509133 0 25509133 T T T T T T T T T T T T G T T T T T T T
21 chr21_25516170 0 25516170 T T C C T T T T T T T T T T T T T T T T
21 chr21_25519073 0 25519073 C C C G G G C C C C C C C C C C C C C C
21 chr21_25523620 0 25523620 C C C T C C C C C C C C C C C C C C C C
21 chr21_25537740 0 25537740 C C C T C T C C C C C C C C C C C C C C
21 chr21_25546962 0 25546962 T T T T T T T T T T T T C T T T T T T T
21 chr21_25547569 0 25547569 C C C T C C C C C C C C C C C C C C C C
21 chr21_25568865 0 25568865 C C C C C C C C T T T T C C C C C C C C
21 chr21_25572270 0 25572270 G G G G G G A A G G G G G G G G G G G G
21 chr21_25572765 0 25572765 G G G G G G G G A A A A G G G G G G G G
21 chr21_25578392 0 25578392 A A G G G G A A G G G G G G G G G G A A
21 chr21_25585738 0 25585738 T T C C C T T T T T T T T T T T T T T T
21 chr21_25591961 0 25591961 A A A G A A A A A A A A A A A A A A A A
21 chr21_25596382 0 25596382 C C C C C C C C C C C C C T C C C C C C
21 chr21_25608241 0 25608241 T T T T T T T T T T T T C T T T T T T T
21 chr21_25608728 0 25608728 G G G G G G G G A A A A G G G G G G G G
21 chr21_25610525 0 25610525 G G G G A G G G G G G G G G G G G G G G
21 chr21_25612431 0 25612431 G G G G G G G G G G G G G G G T G G G G
21 chr21_25616841 0 25616841 C C C C C T C C C C C C C C T T C C C C
21 chr21_25622427 0 25622427 C C C C C C C C C C C C C T C C C C C C
21 chr21_25624554 0 25624554 G G G G G G G G G G G G G G A G G G G G
21 chr21_25636109 0 25636109 A A A A A A A A A A A A A T A A A A A A
21 chr21_25638352 0 25638352 T T G T T T T T T T T T T T T T T T T T
21 chr21_25638544 0 25638544 T T T T T T T T T T T T C C T T T T T T
21 chr21_25645555 0 25645555 C C C C C C C C C C C C C T C C C C C C
21 chr21_25652068 0 25652068 T T T T T T T T T T T T G G G G T T T T
21 chr21_25654389 0 25654389 C C C C C C C C C C C C C C C C C G C C
21 chr21_25659876 0 25659876 C C C C C C C C C C C C C C C C T T C C
21 chr21_25667659 0 25667659 C C C C C C C C C C C C C C T T C C C C
21 chr21_25676162 0 25676162 C C C C C C C C A A A A C C C C C C C C
21 chr21_25686457 0 25686457 A A A A A A A A C C C C A A A A A A A A
21 chr21_25694240 0 25694240 C C C C C C C C C C C C C C C C T T C C
21 chr21_25696287 0 25696287 T T C C C C T T T T T T T T T T T T T T
21 chr21_25702101 0 25702101 T T T T T T T T T T C T T T T T T T T T
21 chr21_25706413 0 25706413 G G G G G G G G A A A A G G G G G G G G
21 chr21_25709403 0 25709403 C C T T T T C C C C C C C C C C C C C C
21 chr21_25709692 0 25709692 C C C C C C C C T T T T C C C C C C C C
21 chr21_25714073 0 25714073 C C C C C C C C C C C C C C T T C C C C
21 chr21_25714659 0 25714659 C C T T C T C C C C C C C C C C C C C C
21 chr21_25721360 0 25721360 G G G G G G G G C C C C G G G G G G G G
21 chr21_25726210 0 25726210 A A A A A A A A A A A A A A A A G G A A
21 chr21_25730245 0 25730245 A A A A A A A A A A A A A A G G A A A A
21 chr21_25730896 0 25730896 T T T T T T T T C T T T T T T T T T T T
21 chr21_25737122 0 25737122 T T T T T T T T C C C C T T T T T T T T
21 chr21_25740194 0 25740194 C C C C C C C C A A A A C C C C C C C C
21 chr21_25768194 0 25768194 A A G G G G A A A A A A A A A A A A A A
21 chr21_25772855 0 25772855 G G G G G G G G A A A A G G G G G G G G
21 chr21_25774873 0 25774873 T T T T T T T T T T T T T T C T T T T T
21 chr21_25775332 0 25775332 G G G G G G G G G G G G T T G G G G G G
21 chr21_25776048 0 25776048 A A A A A A A A G G G G A A A A A A A A
21 chr21_25784754 0 25784754 T T T T T T T T C C C C T T T T T T T T
21 chr21_25785666 0 25785666 G G G G G G A A G G G G G G G G G G G G
21 chr21_25786633 0 25786633 C C C C C C C C C C C C C C T T C C C C
21 chr21_25790164 0 25790164 A A A A A A A A A G A G A A A A A A A A
21 chr21_25799155 0 25799155 C C C C C C C C T T T T C C C C C C C C
21 chr21_25804062 0 25804062 G G G G G G G G G G G G G G A G G G G G
21 chr21_25811864 0 25811864 G G G G G G G G G G G G A G G G G G G G
21 chr21_25812959 0 25812959 C C C C C C C C T T T T C C C C C C C C
21 chr21_25814009 0 25814009 A A G G G G A A G G G G G G G G G G A A
21 chr21_25820949 0 25820949 C C C C C C C C C C C C C G C C C C C C
21 chr21_25827229 0 25827229 C C C C C C C C C C C C C C C T C C C C
21 chr21_25834768 0 25834768 A A A A A A A A G G G G A A A A A A A A
21 chr21_25835917 0 25835917 A A A A A A A A C C C C A A A A A A A A
21 chr21_25839631 0 25839631 C C C C C C C C A A A A C C C C C C C C
21 chr21_25840915 0 25840915 C C G G G G C C G G G G G G G G G G C C
21 chr21_25849475 0 25849475 C C C C C C C C G G G G C C C C C C C C
21 chr21_25855833 0 25855833 C C C C C C C C C C C C C C T T C C C C
21 chr21_25869590 0 25869590 T T C C C C C C C C C C C C C C C C C C
21 chr21_25869619 0 25869619 A A A A A A A A A A A A A A T T A A A A
21 chr21_25876130 0 25876130 G G G G G G G G G G G G A G G G G G G G
21 chr21_25877018 0 25877018 T T A A A A A A A A A A A A A A A A A A
21 chr21_25888625 0 25888625 G G G G G G G G G G A G G G G G G G G G
21 chr21_25890120 0 25890120 T T T T C C T T T T T T T T T T T T T T
21 chr21_25891350 0 25891350 G G G G G G G G A A A A G G G G G G G G
21 chr21_25891530 0 25891530 G G G G G G G G G G G T G G G G G G G G
21 chr21_25899717 0 25899717 C C C C C C C C C C C C C C C C T T C C
21 chr21_25906350 0 25906350 G G G G G G G G G G G G G T G G G G G G
21 chr21_25906697 0 25906697 G G G G G G G G G G G G G G G G T T G G
21 chr21_25906746 0 25906746 T T T T T T T T C T T T T T T T T T T T
21 chr21_25909047 0 25909047 G G G G G G G G G G G G G G G G A A G G
21 chr21_25912763 0 25912763 A A A A A A A A A A A A A G A A A A A A
21 chr21_25917781 0 25917781 C C C C C C C C C G C C C C C C C C C C
21 chr21_25921391 0 25921391 C C T T C C C C C C C C C C C C C C C C
21 chr21_25926946 0 25926946 T T T T T T T T T T T T T T T T C C T T
21 chr21_25935359 0 25935359 T T A A T T T T T T T T T T T T T T T T
21 chr21_25938566 0 25938566 C C C T C C C C C C C C C C C C C C C C
21 chr21_25938612 0 25938612 C C C C C C C C T T T T C C C C C C C C
21 chr21_25949893 0 25949893 G G A A A A A A A A A A A A A A A A G G
21 chr21_25955182 0 25955182 C C C C C C C C C C C C C C C C T T C C
21 chr21_25964469 0 25964469 G G G G G G G G G G G G G G A A G G G G
21 chr21_25965739 0 25965739 A G G G G G G G G G G G G G G G G G G G
21 chr21_25966174 0 25966174 A A A A A A A A G G G G A A A A A A A A
21 chr21_25968177 0 25968177 A A A A A A A A T T T T A A A A A A A A
21 chr21_25975847 0 25975847 T T C C C C T T C C C C C C C C C C T T
21 chr21_25985552 0 25985552 G G A G G G G G G G G G G G G G G G G G
21 chr21_25988439 0 25988439 T T T T T T T T C T T T T T T T T T T T
21 chr21_25990487 0 25990487 C C C C C C C C C C C C A C C C C C C C
21 chr21_26000090 0 26000090 G G G G G G G G G G G G A G G G A A G G
21 chr21_26003414 0 26003414 A A A A A A A A G G G G A A A A A A A A
21 chr21_26011222 0 26011222 A A A A G G A A A A A A A A A A A A A A
21 chr21_26016332 0 26016332 C C C C C G C C C C C C C C C C C C C C
21 chr21_26017994 0 26017994 T T T T T T T T C C C C T T T T T T T T
21 chr21_26018086 0 26018086 T T T T T T T T T T T T G T T T T T T T
21 chr21_26021976 0 26021976 A A G G G G A A G G G G G G G G G G A A
21 chr21_26029841 0 26029841 C C C C T T C C C C C C C C C C C C C C
21 chr21_26031275 0 26031275 A A A A A A A A A G A A A A A A A A A A
21 chr21_26032934 0 26032934 A A A A A A A A G G G G A A A A A A A A
21 chr21_26034742 0 26034742 C C C C C C C C C C C C T T C C T T C C
21 chr21_26053850 0 26053850 G G G G G G G G G G A G G G G G G G G G
21 chr21_26065474 0 26065474 T T T T T T T T A T A T T T T T T T T T
21 chr21_26085375 0 26085375 G G G G G G G G G G G G G G C C G G G G
21 chr21_26088129 0 26088129 C C C C C T C C C C C C C C C C C C C C
21 chr21_26108583 0 26108583 A A A A A A A A A A A A A G A A A A A A
21 chr21_26111886 0 26111886 T T T T T T T T C C C C T T T T T T T T
21 chr21_26119827 0 26119827 T T T T T T T T T T C T T T T T T T T T
21 chr21_26137307 0 26137307 C C C C C C C C C C C C C G C C C C C C
21 chr21_26139029 0 26139029 A A G G G G A A G G G G G G G G G G A A
21 chr21_26140609 0 26140609 T T T T T T T T T T T T C C T T T T T T
21 chr21_26149581 0 26149581 G G G G G G G G G G G G G G G T G G G G
21 chr21_26150338 0 26150338 A A A A A A A A G G G G A A A A A A A A
21 chr21_26151534 0 26151534 A A A A A G A A A A A A A A A A A A A A
21 chr21_26156923 0 26156923 T T T T T T T T T T T T T T C T T T T T
21 chr21_26158026 0 26158026 G G G G G G G G G G G T G G G G G G G G
21 chr21_26158554 0 26158554 A A C C A C A A A A A A A A A A A A A A
21 chr21_26159029 0 26159029 C C C C C C C C T T T T C C C C C C C C
21 chr21_26161307 0 26161307 T T T T T T T T G G G G T T T T T T T T
21 chr21_26163302 0 26163302 T T T T T T T T T T T T C T T T T T T T
21 chr21_26166250 0 26166250 A A A A A A A A A A A A A A A C A A A A
21 chr21_26175021 0 26175021 C C C C C T C C C C C C C C C C C C C C
21 chr21_26180562 0 26180562 G G G G G G G G G G G G G G G G A A G G
21 chr21_26191155 0 26191155 C C C C C C C C C T C C C C C C C C C C
21 chr21_26194280 0 26194280 C C T T C C C C C C C C C C C C C C C C
21 chr21_26198050 0 26198050 A A A A A A A A A G A A A A A A A A A A
21 chr21_26204738 0 26204738 C C C C A A C C C C C C C C C C C C C C
21 chr21_26205913 0 26205913 T T C C C C T T C C C C C C C C C C T T
21 chr21_26206060 0 26206060 G G G G G G G G G G A G G G G G G G G G
21 chr21_26208852 0 26208852 A A A A A A A A A A A A A A A G A A A A
21 chr21_26210477 0 26210477 C C C C C C C C C C C C C C C C T T C C
21 chr21_26210928 0 26210928 A A A A A A A A A A A G A A A A A A A A
21 chr21_26212705 0 26212705 C C C C C T C C C C C C C C C C C C C C
21 chr21_26214484 0 26214484 A G G G G G G G G G A A G G G G G G A A
21 chr21_26217534 0 26217534 A A A A A A A A A A A A A G A A A A A A
21 chr21_26233710 0 26233710 A A A A A A T T A A A A A A A A A A A A
21 chr21_26240955 0 26240955 C T C C C C C C C C C C C C C C C C C C
21 chr21_26245969 0 26245969 G G G G G G G G A A A A G G G G G G G G
21 chr21_26248549 0 26248549 G G G G G G G G G G G G G G G G A A G G
21 chr21_26260994 0 26260994 G G G G G G G G A A A A G G G G G G G G
21 chr21_26261832 0 26261832 A A C C C C C C C C C C C C C C C C A A
21 chr21_26269081 0 26269081 T T T T A T T T T T T T T T T T T T T T
21 chr21_26269260 0 26269260 T T T T T T T T T T T T T T C C T T T T
21 chr21_26269663 0 26269663 C C C C C C C C C C C C G G C C C C C C
21 chr21_26273838 0 26273838 C C C C C C C C C C C C C C C C T T C C
21 chr21_26275472 0 26275472 G G G G G G A A G G G G G G G G G G G G
21 chr21_26275955 0 26275955 G G G G G G G G T T T T G G G G G G G G
21 chr21_26277694 0 26277694 G G G G G G A A G G G G G G G G G G G G
21 chr21_26279998 0 26279998 A A C C C C A A A A A A A A A A A A A A
21 chr21_26285314 0 26285314 A A A A A A A A A A A A G G A A A A A A
21 chr21_26286317 0 26286317 C C C C C C C C C C C C C C C T C C C C
21 chr21_26294093 0 26294093 T T T T T T T T C C C C T T T T T T T T
21 chr21_26294645 0 26294645 T T T T T T T T A A A A T T T T T T T T
21 chr21_26295471 0 26295471 A A G G G G A A A A A A A A A A A A A A
21 chr21_26307345 0 26307345 A G G G G G G G G G G G G G G G G G G G
21 chr21_26311963 0 26311963 G G A A A A G G G G G G G G G G G G G G
21 chr21_26312076 0 26312076 A A A A A A A A A A A A A A A A G G A A
21 chr21_26324361 0 26324361 A A A A A A A A A A A A A A G G A A A A
21 chr21_26330644 0 26330644 G G G G G G G G A G A G G G G G G G G G
21 chr21_26331918 0 26331918 C C C C C C C C C C C C C C C T C C C C
21 chr21_26336263 0 26336263 C C C C C C C C C C C C A C C C C C C C
21 chr21_26352151 0 26352151 T T T T C T T T T T T T T T T T T T T T
21 chr21_26359458 0 26359458 G G G G G G G G G G G G A G G G G G G G
21 chr21_26360093 0 26360093 A A A A A A A A A A A G A A A A A A A A
21 chr21_26366717 0 26366717 C C C C C C C C G G G G C C C C C C C C
21 chr21_26380875 0 26380875 A G G G G G G G G G G G G G G G A G G G
21 chr21_26382469 0 26382469 T T T T T T T T T T T T T T T T G T T T
21 chr21_26383404 0 26383404 A A A A A A A A A A A A A G A A A A A A
21 chr21_26389135 0 26389135 T T T T T T T T T T G T T T T T T T T T
21 chr21_26392182 0 26392182 G G G G G G G G A G G G G G G G G G G G
21 chr21_26406490 0 26406490 C C C C C C C C T T T T C C C C C C T T
21 chr21_26407190 0 26407190 G G G G G G G G C C C C G G G G G G G G
21 chr21_26407313 0 26407313 G G G G A A G G G G G G G G G G G G G G
21 chr21_26416527 0 26416527 A A C C C C A A A A A A A A A A A A A A
21 chr21_26417592 0 26417592 G G G G G G G G A A A A G G G G G G G G
21 chr21_26423885 0 26423885 C C C C C C C C A C C C C C C C C C C C
21 chr21_26425969 0 26425969 G G G G G G G G G G G G G G G G C C G G
21 chr21_26430304 0 26430304 C C C C C C C C A C C C C C C C C C C C
21 chr21_26430947 0 26430947 G G G G G G G G G G A G G G G G G G G G
21 chr21_26434338 0 26434338 G G G G G G G G G G A A G G G G G G G G
21 chr21_26439035 0 26439035 G G G G A G G G G G G G G G G G G G G G
21 chr21_26443856 0 26443856 T T T T T T T T T T T T A T T T T T T T
21 chr21_26454033 0 26454033 T T C C C C T T C C C C C C C C C C T T
21 chr21_26458540 0 26458540 A A A A A A A A A A A A A A A A A G A A
21 chr21_26462696 0 26462696 G G G G G G G G A G G G G G G G G G G G
21 chr21_26468662 0 26468662 T T T T C T T T T T T T T T T T T T T T
21 chr21_26469772 0 26469772 C C C C C C C C G G G G C C C C C C C C
21 chr21_26477140 0 26477140 A A A A A A A A T T T T A A A A A A A A
21 chr21_26485750 0 26485750 C C C C C C T T C C C C C C C C C C C C
21 chr21_26488782 0 26488782 T T T T T T T T G G G G T T T T T T T T
21 chr21_26516950 0 26516950 C C C C C C C C T T T T C C C C C C C C
21 chr21_26520488 0 26520488 A A T T A A A A A A A A A A A A A A A A
21 chr21_26523129 0 26523129 C C C C C C C C C C C C C C C T C C C C
21 chr21_26533176 0 26533176 G G G G G G G G A A A A G G G G G G G G
21 chr21_26534333 0 26534333 G G A A A A G G G G G G A A A A A A G G
21 chr21_26539169 0 26539169 C C C C C C C C T T T T C C C C C C C C
21 chr21_26547741 0 26547741 T T T T T T T T T T C T T T T T T T T T
21 chr21_26549086 0 26549086 T T T T T T T T C C C C T T T T T T T T
21 chr21_26551346 0 26551346 G G G G G G G G G G G G A G G G G G G G
21 chr21_26555073 0 26555073 C C C C C C C C C C C C A A C C C C C C
21 chr21_26571312 0 26571312 A A A A A A A A A A A A C C C C C C A A
21 chr21_26572639 0 26572639 G G G G G G G G A A A A G G G G G G G G
21 chr21_26576054 0 26576054 G G G G G G G G A A A A G G G G G G G G
21 chr21_26582683 0 26582683 G G G G G G G G G G G G A G G G G G G G
21 chr21_26588863 0 26588863 A A A A A A A A A T A A A A A A A A A A
21 chr21_26589399 0 26589399 A A A A A A A A A G A A A A A A A A A A
21 chr21_26594946 0 26594946 C C C C C T C C C C C C C C C C C C C C
21 chr21_26598972 0 26598972 A A A A A A A A A A A G A A A A A A A A
21 chr21_26607324 0 26607324 G G G G G G G G G G G G G G G G A G G G
21 chr21_26620054 0 26620054 G G G G G G G G G T G G G G G G G G G G
21 chr21_26637044 0 26637044 T T T T C C T T T T T T T T T T T T T T
21 chr21_26637733 0 26637733 T T T T C T T T T T T T T T T T T T T T
21 chr21_26643938 0 26643938 C C C C C T C C C C C C C C C C C C C C
21 chr21_26654560 0 26654560 C C C C C C C C T T T T C C C C C C C C
21 chr21_26656166 0 26656166 A A G G A A A A A A A A A A A A A A A A
21 chr21_26656501 0 26656501 T T T T T T T T T T C C T T T T T T T T
21 chr21_26670431 0 26670431 T T T T T T T T C T T T T T T T T T T T
21 chr21_26682704 0 26682704 T T T T T T T T T T T T C T T T T T T T
21 chr21_26724634 0 26724634 G G G G G G G G G G G G G G G G A G G G
21 chr21_26727967 0 26727967 A A A A A A A A A A A A A G A A A A A A
21 chr21_26756205 0 26756205 C C C C C C C C C C C C C T C C C C C C
21 chr21_26762060 0 26762060 A A A A A A A A A A A A A G A A A A A A
21 chr21_26778036 0 26778036 G G A A A A G G A A A A A A A A A A G G
21 chr21_26780515 0 26780515 A A A A A G A A A A A A A A A A A A A A
21 chr21_26780948 0 26780948 G G G G G G G G A A A A G G G G G G G G
21 chr21_26786625 0 26786625 C C C C C C C C C C C C C C C C A C C C
21 chr21_26801573 0 26801573 T T T T T T T T G G G G T T T T T T T T
21 chr21_26805004 0 26805004 A A A A A A A A A A A A A A G G A A A A
21 chr21_26807754 0 26807754 C C T T C C C C C C C C C C C C C C C C
21 chr21_26810872 0 26810872 A A A A A A A A A A A A A A C C A A A A
21 chr21_26811519 0 26811519 A A A A A A A A A A A A A G A A A A A A
21 chr21_26812860 0 26812860 A A A A A A A A A A A A A A A A G G A A
21 chr21_26815047 0 26815047 A A A A A A A A G G G G A A A A A A A A
21 chr21_26824767 0 26824767 G G G G G G G G A A A A G G G G G G G G
21 chr21_26828185 0 26828185 C C C C C C C C C C C C C C T T C C C C
21 chr21_26832720 0 26832720 T T T T T T T T A T A A T T T T T T T T
21 chr21_26833697 0 26833697 T T T T T T T T T T T T T T C C T T T T
21 chr21_26837094 0 26837094 C C C C C C C C C T C C T T C C C C C C
21 chr21_26837865 0 26837865 G G G G G G G G G G G G G G G G T T G G
21 chr21_26842751 0 26842751 T T T T T T C C T T T T T T T T T T T T
21 chr21_26844165 0 26844165 T T T T T T T T G T G G T T T T T T T T
21 chr21_26844501 0 26844501 G G G G G G G G G G G G G G A A G G G G
21 chr21_26844509 0 26844509 T T T T C T T T T T T T T T T T T T T T
21 chr21_26847467 0 26847467 C C C C C C C C C G C G C C C C C C C C
21 chr21_26848302 0 26848302 C C C T C C C C C C C C C C C C C C C C
21 chr21_26849099 0 26849099 G G G G G G G G G G G G G G C C G G G G
21 chr21_26851170 0 26851170 T T T T T T T T T T T T T T T T C T T T
21 chr21_26863764 0 26863764 A A A A A A A A A A A A A A A A A C A A
21 chr21_26865665 0 26865665 T T T T T T T T C C C C T T T T T T T T
21 chr21_26883106 0 26883106 T T T T T T T T T T T T A T T T T T T T
21 chr21_26886201 0 26886201 C C T T T T C C T T T T T T T T T T C C
21 chr21_26893555 0 26893555 G G G G G G G G A A A A G G G G G G G G
21 chr21_26895384 0 26895384 A A A A A A G G A A A A A A A A A A A A
21 chr21_26905198 0 26905198 G G G G G G G G G G G G G G G G A A G G
21 chr21_26905431 0 26905431 C C T T T T C C T T T T T T T T T T C C
21 chr21_26906760 0 26906760 C C A A A A C C A A A A A A A A A A C C
21 chr21_26907357 0 26907357 G T G G G G G G G G G G G G G G G G G G
21 chr21_26911268 0 26911268 C C C C C C C C C C C T C C C C C C C C
21 chr21_26911312 0 26911312 A A A A A A A A A A A A A G A A A A A A
21 chr21_26914114 0 26914114 C C C T C C C C C C C C C T C C C C C C
21 chr21_26914305 0 26914305 G G G G G G G G G G G G A A G G G G G G
21 chr21_26915311 0 26915311 G G G G G G G G C C C C G G G G G G G G
21 chr21_26931417 0 26931417 G G G G G G G G C C C C G G G G G G G G
21 chr21_26932639 0 26932639 C C C C C C C C C C C C C T C C C C C C
21 chr21_26932938 0 26932938 G G A A G G G G G G G G G G G G G G G G
21 chr21_26934663 0 26934663 C C C C C C C C C C C T C C C C C C C C
21 chr21_26937378 0 26937378 A A A A A A A A A A A A A A A A G G A A
21 chr21_26946603 0 26946603 A A A A A A A A G G G G A A A A A A A A
21 chr21_26963745 0 26963745 C C C C C C C C T T T T C C C C C C C C
21 chr21_26969528 0 26969528 T T T T T T T T C C C C T T T T T T T T
21 chr21_26971552 0 26971552 C T C C C C C C C C C C C C C C C C C C
21 chr21_26972124 0 26972124 C T C C C C C C C C C C C C C C C C T T
21 chr21_26974954 0 26974954 G G G G A A G G G G G G G G G G G G G G
21 chr21_26984733 0 26984733 C T C C C C T T C C C C C C C C C C C C
21 chr21_26989429 0 26989429 G G G G G G G G G G G G G G G G A G G G
21 chr21_26999082 0 26999082 C C C C C C C C T T T T C C C C C C C C
21 chr21_27002102 0 27002102 G G G G G G A A G G G G G G G G G G G G
21 chr21_27005697 0 27005697 A A A A A A A A A A A A A C C C C C A A
21 chr21_27006186 0 27006186 C C C C C C C C C C C C C C C C T T C C
21 chr21_27011347 0 27011347 G T G G G G G G G G G G G G G G G G G G
21 chr21_27014791 0 27014791 G G A A A A A A A A A A A A A A A A G G
21 chr21_27015564 0 27015564 C C C C C C C C T T T T C C C C C C C C
21 chr21_27019174 0 27019174 A A A A A A A A A A A G A A A A A A A A
21 chr21_27021181 0 27021181 T T T T C T T T T T T T T T T T T T T T
21 chr21_27027348 0 27027348 A A A A A A A A A A A A A A G G A A A A
21 chr21_27029457 0 27029457 A A A A A G A A A A A A A A A A A A A A
21 chr21_27030535 0 27030535 C C C C C G C C C C C C C C C C C C C C
21 chr21_27039677 0 27039677 G G G G G G G G G G G G A G G G G G G G
21 chr21_27045054 0 27045054 T T T T T T T T G T T T T T T T T T T T
21 chr21_27045733 0 27045733 G G T T G G G G G G G G G G G G G G G G
21 chr21_27056574 0 27056574 T T C C T T T T T T T T T T T T T T T T
21 chr21_27057131 0 27057131 A C C C C C C C C C C C C C C C C C C C
21 chr21_27059226 0 27059226 C C C C C C C C C T C C C C C C C C C C
21 chr21_27065357 0 27065357 A A G G G G A A G G G G G G G G G G A A
21 chr21_27081841 0 27081841 T T T T T T T T T T T T T T T T C C T T
21 chr21_27085086 0 27085086 T T C C C C T T T T T T T T T T T T T T
21 chr21_27097478 0 27097478 C C C C C C C C A A A A C C C C C C C C
21 chr21_27098911 0 27098911 G G G G G G G G G G G G G G T T G G G G
21 chr21_27103177 0 27103177 T T T T T T T T T T T T T T T T G G T T
21 chr21_27105390 0 27105390 T T T T T T T T T T T T G G T T T T T T
21 chr21_27107279 0 27107279 A A A A A A A A A A A C A A A A A A A A
21 chr21_27107851 0 27107851 A A G G A A A A A A A A A A A A A A A A
21 chr21_27111374 0 27111374 A A A A A A A A A A A A A G A A A A A A
21 chr21_27114224 0 27114224 T T T T T T T T G T G T T T T T T T T T
21 chr21_27119127 0 27119127 A A A A A A A A A A A A A C A A A A A A
21 chr21_27121114 0 27121114 C C C C C C C C C T C C C C C C C C C C
21 chr21_27122173 0 27122173 A G A A A A A A A A A A A A A A A A A A
21 chr21_27127008 0 27127008 A A A A A A A A G G G G A A A A A A A A
21 chr21_27131945 0 27131945 C C C C C C C C C C C C C C C T C C C C
21 chr21_27137030 0 27137030 T T T T T T T T C C C C T T T T T T T T
21 chr21_27137249 0 27137249 T T A A A T T T T T T T T T T T T T T T
21 chr21_27146152 0 27146152 C C C C C C C C C C C C C C C C G G C C
21 chr21_27162698 0 27162698 A A A A A A A A G G G G A A A A A A A A
21 chr21_27163263 0 27163263 A A A A A A A A A A A A A C A A A A A A
21 chr21_27166965 0 27166965 G G T T T T G G T T T T T T T T T T G G
21 chr21_27173057 0 27173057 G G G G G G G G G G G G G G G G A G G G
21 chr21_27174202 0 27174202 T T T T T T T T C C C C T T T T T T T T
21 chr21_27178778 0 27178778 T T T T T T T T C C C C T T T T T T T T
21 chr21_27179670 0 27179670 T T A A A A A A A A A A A A A A A A A A
21 chr21_27181204 0 27181204 T T T T T T T T G T T T T T T T T T T T
21 chr21_27190610 0 27190610 C C C C C C T T C C C C C C C C C C C C
21 chr21_27193074 0 27193074 T T T T T T T T T T T T T T T T C C T T
21 chr21_27195102 0 27195102 G G A A A A G G A A A A A A A A A A G G
21 chr21_27203897 0 27203897 C C C C C T C C C C C C C C C C C C C C
21 chr21_27206697 0 27206697 G G G G G G G G G G C G G G G G G G G G
21 chr21_27207898 0 27207898 G G G G A G G G G G G G G G G G G G G G
21 chr21_27210800 0 27210800 G G G G G G G G A A A A G G G G G G G G
21 chr21_27216842 0 27216842 A A T T T T A A T T T T T T T T T T A A
21 chr21_27222348 0 27222348 G G A A A A G G G G G G G G G G G G G G
21 chr21_27232212 0 27232212 A A A A A A A A A T A T A A A A A A A A
21 chr21_27233563 0 27233563 A A A A A A G G A A A A A A A A A A A A
21 chr21_27233705 0 27233705 G G A G G G G G G G G G G G G G G G G G
21 chr21_27235413 0 27235413 G G G G G G G G G G G G A G G G G G G G
21 chr21_27244547 0 27244547 T T T T T T T T A T A T T T T T T T T T
21 chr21_27244717 0 27244717 C C C C C C C C C C C C C T C C C C C C
21 chr21_27252508 0 27252508 A A A A T T A A A A A A A A A A A A A A
21 chr21_27252864 0 27252864 A A A A A A G G A A A A A A A A A A A A
21 chr21_27253951 0 27253951 C C C C C C C C C C C C C C C C T T C C
21 chr21_27254320 0 27254320 C C C C C C C C T T T T C C C C C C C C
21 chr21_27255584 0 27255584 A A A A A A A A T T T T A A A A A A A A
21 chr21_27262861 0 27262861 C C C C C C C C T T T T C C C C C C C C
21 chr21_27263724 0 27263724 A A G G A A A A A A A A A A A A A A A A
21 chr21_27270543 0 27270543 A A A A A A A A G G G G A A A A A A A A
21 chr21_27270821 0 27270821 C C C C C C C C T T T T C C C C C C C C
21 chr21_27273117 0 27273117 A A A A A A A A A A A A A A A A A G A A
21 chr21_27275301 0 27275301 T T T T T T T T C C C C T T T T T T T T
21 chr21_27276847 0 27276847 C C C C C T C C C C C C C C C C C C C C
21 chr21_27277636 0 27277636 A G G G G G G G G G G G G G G G G G A A
21 chr21_27282568 0 27282568 T T T T T T T T C C C C T T T T T T T T
21 chr21_27288325 0 27288325 G G G G G G G G G G G G G G G G G T G G
21 chr21_27293397 0 27293397 G G A G G G G G G G A G G G G G G G G G
21 chr21_27299748 0 27299748 A A A A A A A A A A A A A G A A A A A A
21 chr21_27303609 0 27303609 T T T T T T T T A A A A T T T T T T T T
21 chr21_27310279 0 27310279 G G G G A G G G G G G G G G G G G G G G
21 chr21_27311835 0 27311835 A A A A A A A A G G G G A A A A A A A A
21 chr21_27312763 0 27312763 A A A A A C A A A A A A A A A A A A A A
21 chr21_27313632 0 27313632 A A A A A A A A A A A A A A A A A C A A
21 chr21_27313937 0 27313937 T T C C T T T T T T T T T T T T T T T T
21 chr21_27314284 0 27314284 C C C C C C C C T T T T C C C C C C C C
21 chr21_27315873 0 27315873 T T T T T T T T T T T T T T T T A T T T
21 chr21_27320443 0 27320443 C C C C C C C C T T T T C C C C C C C C
21 chr21_27327467 0 27327467 C C T T C C C C C C C C C C C C C C C C
21 chr21_27333234 0 27333234 A A A A A A A A A A A A A A A A A G A A
21 chr21_27343304 0 27343304 A A A A A A A A G G G G A A A A A A A A
21 chr21_27344142 0 27344142 G G G G G G G G A A A A G G G G G G G G
21 chr21_27348443 0 27348443 C C C C C C C C T T T T C C C C C C C C
21 chr21_27352904 0 27352904 A A A A A A A A A A A A A A A A G G A A
21 chr21_27355178 0 27355178 C C C C C C C C T T T T C C C C T T C C
21 chr21_27359420 0 27359420 T T T T T T T T T T C T T T T T T T T T
21 chr21_27361252 0 27361252 C C C C C C C C T T T T C C C C C C C C
21 chr21_27362274 0 27362274 G G G G G G G G G G G G A A A A A A G G
21 chr21_27371587 0 27371587 A A A A A A A A A G A A A A A A A A A A
21 chr21_27374525 0 27374525 C C C C C C C C A A A A C C C C C C C C
21 chr21_27375297 0 27375297 G G G G G G G G G G G G G G G G A A G G
21 chr21_27377845 0 27377845 A A A A A A A A A A A C A A A A A A A A
21 chr21_27379760 0 27379760 G G G G G G G G A G G G G G G G G G G G
21 chr21_27391420 0 27391420 G G G T G G G G G G G G G G G G G G G G
21 chr21_27394918 0 27394918 G G G G G G G G G T G G G G G G G G G G
21 chr21_27402188 0 27402188 T T T T T T T T C C C C T T T T T T T T
21 chr21_27407131 0 27407131 T T C T T T T T T T T T T T T T T T T T
21 chr21_27409788 0 27409788 G G G G G G G G T T T T G G G G G G G G
21 chr21_27410798 0 27410798 C C C C C C C C C C C C A C C C C C C C
21 chr21_27413680 0 27413680 C C C C C C C C T T T T C C C C C C C C
21 chr21_27416146 0 27416146 G G G G G G G G C C C C C G C C C C G G
21 chr21_27430771 0 27430771 C C C C C C C C C C C C G G C C C C C C
21 chr21_27431560 0 27431560 C C C C C T C C C C C C C C C C C C C C
21 chr21_27432039 0 27432039 C C C C C C C C C C C C C C C C T T C C
21 chr21_27434962 0 27434962 A A A A A A A A A A A A G G A A A A A A
21 chr21_27435074 0 27435074 T T A A T T T T T T T T T T T T T T T T
21 chr21_27442632 0 27442632 T T C C C T T T C C C C T T T T T T T T
21 chr21_27445935 0 27445935 A A A A A A A A A A A A A T A A A A A A
21 chr21_27447652 0 27447652 T T T T A T T T T T T T T T T T T T T T
21 chr21_27451418 0 27451418 T T T T T T T T T T T T T T T T C C T T
21 chr21_27451964 0 27451964 C C T T C C C C C C C C C C C C C C C C
21 chr21_27456721 0 27456721 A A A A A A A A A A A A A A G G A A A A
21 chr21_27459136 0 27459136 C C C C C C C C G G C C C C C C C C C C
21 chr21_27460242 0 27460242 G G A A G G G G G G G G G G G G G G G G
21 chr21_27465010 0 27465010 A A A A A A A A G G G G A A A A A A A A
21 chr21_27468266 0 27468266 G G G G G G G G G G G G C C C C G G G G
21 chr21_27471057 0 27471057 T T C C C C C C C C C C C C C C C C T T
21 chr21_27471165 0 27471165 G G G G A G G G G G G G G G G G G G G G
21 chr21_27476761 0 27476761 G G G G G G G G A A A A G G G G G G G G
21 chr21_27483074 0 27483074 A A A A A A A A A A A A G G A A A A A A
21 chr21_27485993 0 27485993 C C C C C C C C C C C C C C C C T T C C
21 chr21_27495519 0 27495519 G G G G G G G G G G G G A G G G G G G G
21 chr21_27500499 0 27500499 A A A A A A A A G G G G A A A A A A A A
21 chr21_27507154 0 27507154 C C C C C C C C A A A A C C C C C C C C
21 chr21_27508463 0 27508463 G G C C C G G G C C C C G G G G G G G G
21 chr21_27511664 0 27511664 T T G G G G T T T T T T T T T T T T T T
21 chr21_27513776 0 27513776 A A A A A A A A G G G G A A A A A A A A
21 chr21_27514084 0 27514084 A A G G G G A A G G G G G G G G G G G G
21 chr21_27514169 0 27514169 T T T T T T T T T T T T A T T T T T T T
21 chr21_27514190 0 27514190 C C C C C C C C C C C C C C C T C C C C
21 chr21_27518209 0 27518209 A A A A A A A A A A A A A A A A T T A A
21 chr21_27533399 0 27533399 C C T T C T C C C C C C C C C C C C C C
21 chr21_27536404 0 27536404 T T T T T T T T T T T T C C C C C C T T
21 chr21_27546144 0 27546144 C C C C C C C C C C C C C C T T C C C C
21 chr21_27550204 0 27550204 T T T T T T T T G G G G T T T T T T T T
21 chr21_27573295 0 27573295 C C C G C C C C C C C C C C C C C C C C
21 chr21_27577533 0 27577533 G G G G G G G G A A A A G G G G G G G G
21 chr21_27579579 0 27579579 T T G T G T T T T T T T T T T T T T T T
21 chr21_27584859 0 27584859 G G G T G G G G G G G G G G G G G G G G
21 chr21_27594016 0 27594016 G G G T G G G G G G G G G G G G G G G G
21 chr21_27595539 0 27595539 G G C G C G G G G G G G G G G G G G G G
21 chr21_27596422 0 27596422 G G G G G G G G G G G G G G C C G G G G
21 chr21_27603571 0 27603571 G G C G C G G G G G G G G G G G G G G G
21 chr21_27618276 0 27618276 T T T T T T T T C T T T T T T T T T T T
21 chr21_27618355 0 27618355 A A A A A A A A A A A A A G A A A A A A
21 chr21_27620477 0 27620477 A A T T T T A A T T T T A T A A A A A A
21 chr21_27624661 0 27624661 C C C C C C C C C C C C C C G G C C C C
21 chr21_27626513 0 27626513 C C C C C C C C C C C C C G C C C C C C
21 chr21_27629012 0 27629012 C C C C C C A A C C C C C C C C C C C C
21 chr21_27632011 0 27632011 G G G G G G G G G G G G G G A A G G G G
21 chr21_27632334 0 27632334 A A A A A A A A A C A A A A A A A A A A
21 chr21_27637189 0 27637189 A A G G G G G G G G G G G G G G G G A A
21 chr21_27639398 0 27639398 T T T T T T T T T T T T T T G G T T T T
21 chr21_27641484 0 27641484 A A A A A A A A C C C C A A A A A A A A
21 chr21_27645660 0 27645660 A A G G A A A A A A A A A A A A A A A A
21 chr21_27645781 0 27645781 C T C C C C C C C C C C C C C C C C C C
21 chr21_27657068 0 27657068 G G T T G G G G G G G G G G G G G G G G
21 chr21_27661060 0 27661060 A G G G G G G G G G G G G G G G G G G G
21 chr21_27662616 0 27662616 G G G G G G G G G G G G G G G G A G G G
21 chr21_27664435 0 27664435 G G C C C C G G C C C C C C C C C C G G
21 chr21_27670631 0 27670631 C C C C C C C C T T T T C C C C C C C C
21 chr21_27672494 0 27672494 T T T T T T T T C C C C T T T T T T T T
21 chr21_27679051 0 27679051 G G G G G G G G G G A A G G G G G G G G
21 chr21_27680217 0 27680217 C C T T C C C C C C C C C C C C C C C C
21 chr21_27689056 0 27689056 C C G G G G C C G G G G G G G G G G C C
21 chr21_27694682 0 27694682 G G A A G G G G G G G G G G G G G G G G
21 chr21_27695779 0 27695779 G G G G G G G G A G G G G G G G G G G G
21 chr21_27697848 0 27697848 C C C C C C C C T T T T C C C C C C C C
21 chr21_27699011 0 27699011 C C C C C C C C A A A A C C C C C C C C
21 chr21_27699232 0 27699232 A A A A A A A A G G G G A A A A A A G G
21 chr21_27699779 0 27699779 A A A A A A A A T T T T A A A A A A A A
21 chr21_27705392 0 27705392 A A T T A A A A A A A A A A A A A A A A
21 chr21_27707180 0 27707180 G G G G G G G G G G G G G G A A G G G G
21 chr21_27717946 0 27717946 T T G G G G T T T T T T G G G G G G T T
21 chr21_27721901 0 27721901 T T T T C T T T T T T T T T T T T T T T
21 chr21_27723995 0 27723995 G G G G G G G G G G G G G G G G C G G G
21 chr21_27725811 0 27725811 G G G G G G G G G G G G A A G G G G G G
21 chr21_27725857 0 27725857 G G G G G T G G G G G G G G G G G G G G
21 chr21_27727199 0 27727199 G G G G G G G G G G G G G G G G A A G G
21 chr21_27727898 0 27727898 T T G G G G G G G G G G G G G G G G T T
21 chr21_27733740 0 27733740 T T T T T T T T T T T T T T T T A A T T
21 chr21_27742711 0 27742711 A A A A A A G G A A A A A A A A A A A A
21 chr21_27742888 0 27742888 T T T T T T T T T T T T T T T T C C T T
21 chr21_27754144 0 27754144 C C C C C C C C C C C C C C T T C C C C
21 chr21_27754259 0 27754259 G G G G G G A A G G G G G G G G G G G G
21 chr21_27754969 0 27754969 G G G G G G G G C C C C G G G G G G G G
21 chr21_27759365 0 27759365 C C C C C T C C C C C C C C C C C C C C
21 chr21_27762598 0 27762598 C C C C C C C C T T T T C C C C C C T T
21 chr21_27765665 0 27765665 T T T T T T T T T T T T T T C T T T T T
21 chr21_27766091 0 27766091 G G A G G G G G G G G G G G G G G G G G
21 chr21_27776460 0 27776460 C C C C C C T T C C C C C C C C C C C C
21 chr21_27776580 0 27776580 A A T T A A A A A A A A A A A A A A A A
21 chr21_27776715 0 27776715 A A A A A A A A G G G G A A A A A A A A
21 chr21_27785819 0 27785819 A A A A A A A A T T T T A A A A A A A A
21 chr21_27788345 0 27788345 T T C C C C T T T T T T T T T T T T T T
21 chr21_27789546 0 27789546 T T T T T T T T T T T T G T G G T T T T
21 chr21_27790408 0 27790408 C C C C C C C C C C C C A C C C C C C C
21 chr21_27791112 0 27791112 A A A A A A A A A A A A A A A A A G A A
21 chr21_27795695 0 27795695 T T C C C C T T C C C C C C C C C C T T
21 chr21_27809400 0 27809400 A A A A A A A A A A A A A A A A C C A A
21 chr21_27812490 0 27812490 C C C C C C T T C C C C C C C C C C C C
21 chr21_27815360 0 27815360 G G G G G G G G A A A A G G G G G G G G
21 chr21_27821942 0 27821942 C C C C C T C C C C C C C C C C C C C C
21 chr21_27831942 0 27831942 C C C C C C C C C C C C C C T T C C C C
21 chr21_27833173 0 27833173 G G G G G G G G G G G G G G G G A A G G
21 chr21_27855797 0 27855797 T T T T T T T T C C C C T T T T T T T T
21 chr21_27858797 0 27858797 T T T T A T T T T T T T T T T T T T T T
21 chr21_27860843 0 27860843 G G G G G G G G A A A A G G G G G G G G
21 chr21_27861017 0 27861017 A A A A A A A A T T T T A A A A A A A A
21 chr21_27866234 0 27866234 T T T T T T T T T T T T G T T T T T T T
21 chr21_27869207 0 27869207 C C C T C C C C C C C C C C C C C C C C
21 chr21_27870811 0 27870811 C C T T T T T T T T T T T T T T T T T T
21 chr21_27898488 0 27898488 T T T T T T T T T T T T T T T T C C T T
21 chr21_27908443 0 27908443 A A A A A A A A A A A A A C A A A A A A
21 chr21_27912221 0 27912221 C C C C C C C C T T T T C C C C C C C C
21 chr21_27950000 0 27950000 T T T T T T T T T T T T T T C T T T T T
21 chr21_27961411 0 27961411 T T T T T T T T T T T T T T T T G G T T
21 chr21_27966582 0 27966582 C C T T T T C C C C C C C C C C C C C C
21 chr21_27968479 0 27968479 A A A A A A A A G G G G A A A A A A A A
21 chr21_27974327 0 27974327 T T T T T T T T T T T T C T T T T T T T
21 chr21_27976543 0 27976543 A A A A A A A A G G G G A A A A A A A A
21 chr21_27977533 0 27977533 C T C C C C C C C C C C C C C C C C C C
21 chr21_27979232 0 27979232 T T A T T T T T T T T T T T T T T T T T
21 chr21_27992675 0 27992675 T T T T G T T T T T T T T T T T T T T T
21 chr21_27995998 0 27995998 C C C C C C C C C C C C G G G G C C C C
21 chr21_27996523 0 27996523 A A A C A C A A A A A A A A A A A A A A
21 chr21_28005824 0 28005824 A A A A A A A A A A A G A A A A A A A A
21 chr21_28011409 0 28011409 T T T T T T T T G G G G T T T T T T G G
21 chr21_28012671 0 28012671 C T T T T T T T T T T T T T T T T T T T
21 chr21_28020587 0 28020587 T T T T T T T T T T T T C T T T T T T T
21 chr21_28025502 0 28025502 C C C C C C C C T T T T C C C C C C C C
21 chr21_28035873 0 28035873 C T T T T T T T T T T T T T T T T T C C
21 chr21_28044511 0 28044511 G G G G G G G G A A A A G G G G G G G G
21 chr21_28051319 0 28051319 C C C C C C C C G G G G C C C C C C C C
21 chr21_28051385 0 28051385 G G G G G G G G G G G G G G G G A A G G
21 chr21_28053501 0 28053501 A A A A A A A A A A A A C C A A A A A A
21 chr21_28059043 0 28059043 C C C C C C C C C C C C A A C C C C C C
21 chr21_28060596 0 28060596 T T T T T T T T G G G T T T T T T T T T
21 chr21_28061255 0 28061255 G G A G G G G G G G G G G G G G G G G G
21 chr21_28068811 0 28068811 C C C C C C C C T T T T C C C C C C C C
21 chr21_28078513 0 28078513 T T T T C T T T T T T T T T T T T T T T
21 chr21_28104767 0 28104767 G G G G A G G G G G G G G G G G G G G G
21 chr21_28109112 0 28109112 C C C C C C C C A C C C C C C C C C C C
21 chr21_28111498 0 28111498 C C C C C C C C T T T T C C C C C C C C
21 chr21_28115060 0 28115060 C C C C C C C C C C C C C C C C G G C C
21 chr21_28127190 0 28127190 A A A A A A A A A A A A A A A A C C A A
21 chr21_28128613 0 28128613 G G G G A G G G G G G G G G G G G G G G
21 chr21_28129643 0 28129643 G G G G G G G G G G G G G G A A G G G G
21 chr21_28131920 0 28131920 T T T T T T T T T T A T T T T T T T T T
21 chr21_28140521 0 28140521 G G G G G G G G G G G G G T G G G G G G
21 chr21_28145861 0 28145861 A A A A A A A A A A A A A G A A A A A A
21 chr21_28154303 0 28154303 G G T T T T G G T T T T T T T T T T G G
21 chr21_28163008 0 28163008 C C C C C C T T C C C C C C C C C C C C
21 chr21_28176011 0 28176011 G G G G G G G G A A A A G G G G G G G G
21 chr21_28185124 0 28185124 G G G G G G G G G G G G G G C G G G G G
21 chr21_28195290 0 28195290 C C C C C C C C T T T T C C C C C C C C
21 chr21_28198176 0 28198176 G G G G G G G G G G G G G G A G G G G G
21 chr21_28206587 0 28206587 G G G G G G G G A A A A G G G G G G G G
21 chr21_28216180 0 28216180 T T T T T T T T T T T T A T T T T T T T
21 chr21_28225622 0 28225622 A A A A A A A A T T T T A A A A A A A A
21 chr21_28236076 0 28236076 C C C C C C C C C C C C C G C C C C C C
21 chr21_28237812 0 28237812 T T T T T T T T T T A T T T T T T T T T
21 chr21_28243307 0 28243307 G G G G G G G G C C C C G G G G G G G G
21 chr21_28248830 0 28248830 C C C C C C C C C C C C C C C C T T C C
21 chr21_28254820 0 28254820 A A G G A G A A A A A A A A A A A A A A
21 chr21_28261146 0 28261146 C C C C C C C C C C C C C G C C C C C C
21 chr21_28287523 0 28287523 T T C C C C T T C C C C C C C C C C T T
21 chr21_28287908 0 28287908 C C C C C C C C C C C C C C T T C C C C
21 chr21_28297780 0 28297780 A A A A A G A A A A A A A A A A A A A A
21 chr21_28299140 0 28299140 T T T T T T C C T T T T T T T T T T T T
21 chr21_28301060 0 28301060 T T C T T T T T T T T T T T T T T T T T
21 chr21_28317343 0 28317343 T T T T T T T T T T C T T T T T T T T T
21 chr21_28319414 0 28319414 T T T T T T T T T T T T T T G T T T T T
21 chr21_28323093 0 28323093 A A A A A T A A A A A A A A A A A A A A
21 chr21_28323572 0 28323572 G G T T T T G G T T T T T T T T T T G G
21 chr21_28328101 0 28328101 G G G G C G G G G G G G G G G G G G G G
21 chr21_28328634 0 28328634 C C C C C C C C T T T T C C C C C C C C
21 chr21_28391139 0 28391139 T T C C C C T T T T T T T T T T T T T T
21 chr21_28403251 0 28403251 A A A A A A A A A A A T A A A A A A A A
21 chr21_28419534 0 28419534 A A A A A A A A A A A A A A G G A A A A
21 chr21_28424756 0 28424756 T T T T A T T T T T T T T T T T T T T T
21 chr21_28429751 0 28429751 G G A A A A A A A A A A A A A A A A G G
21 chr21_28431890 0 28431890 G G G G G G G G C C C C G G G G G G G G
21 chr21_28433824 0 28433824 A A A A A A A A A A A A A A A A T T A A
21 chr21_28433882 0 28433882 C C T T T T C C T T T T T T T T T T T T
21 chr21_28440382 0 28440382 A A A G A A A A A A A A A A A A A A A A
21 chr21_28440629 0 28440629 G G G G G G G G G G G G G G G G A G G G
21 chr21_28449112 0 28449112 T T T T T T T T A A A T T T T T T T T T
21 chr21_28461168 0 28461168 G G G G G G G G A A A A G G G G G G G G
21 chr21_28461671 0 28461671 A A A A A A A A A A A G A A A A A A A A
21 chr21_28463628 0 28463628 G G G G G G G G G G G G G G G G C C G G
21 chr21_28469797 0 28469797 C C C C C C C C T T C T C C C C C C C C
21 chr21_28524914 0 28524914 G G G G G G G G G G G G G G A G G G G G
21 chr21_28526144 0 28526144 C C C C C C C C T T T T C C C C C C C C
21 chr21_28526261 0 28526261 A A A A A A A A G G A A A A A A A A A A
21 chr21_28532302 0 28532302 C C C C C C C C C C C C C C C C T T C C
21 chr21_28538740 0 28538740 A A A G A A A A A A A A A A A A A A A A
21 chr21_28540090 0 28540090 C C C C C G C C C C C C C C C C C C C C
21 chr21_28543942 0 28543942 T T T T T T T T T T T T C C T T T T T T
21 chr21_28548696 0 28548696 T T T T T T T T C C C C T T T T T T T T
21 chr21_28553554 0 28553554 T T T T T T T T T T T T C T T T T T T T
21 chr21_28554535 0 28554535 G G G G G G G G A A A A G G G G G G G G
21 chr21_28554937 0 28554937 C C C C C C C C T T T T C C C C C C C C
21 chr21_28556161 0 28556161 G G G G G G G G G G G G A G G G G G G G
21 chr21_28557286 0 28557286 T T T T T T T T A A A A T T T T T T T T
21 chr21_28559962 0 28559962 T T T T T T T T T T T T A T T T T T T T
21 chr21_28559964 0 28559964 C C C C C C C C C T C C C C C C C C C C
21 chr21_28561082 0 28561082 T T T T T T T T C C C C T T T T T T T T
21 chr21_28580491 0 28580491 T T T T T T T T T T T T C T T T T T T T
21 chr21_28587752 0 28587752 A A A A A A A A C C C C A A A A A A A A
21 chr21_28591301 0 28591301 A A A A A A A A C C C C A A A A A A A A
21 chr21_28593413 0 28593413 C C C C T T C C C C C C C C C C C C C C
21 chr21_28593664 0 28593664 G G G G G G G G A A A A G G G G G G G G
21 chr21_28598563 0 28598563 A T T T T T T T T T T T T T T T T T A A
21 chr21_28599427 0 28599427 G G G G G G G G G G A G G G G G G G G G
21 chr21_28599649 0 28599649 G G A A A A G G A A A A A A A A A A G G
21 chr21_28601118 0 28601118 G G A A G G G G G G G G G G G G A A G G
21 chr21_28605928 0 28605928 C C C C C C C C A A A A C C C C C C C C
21 chr21_28607520 0 28607520 T T T T T T T T G G G G T T T T T T T T
21 chr21_28612759 0 28612759 G G G G G G G G G G A G G G G G G G G G
21 chr21_28615116 0 28615116 C C A A A A C C A A A A A A A A A A C C
21 chr21_28615138 0 28615138 A A G G A A A A A A A A A A A A A A A A
21 chr21_28617684 0 28617684 T T T T T T T T G G G G T T T T T T T T
21 chr21_28618296 0 28618296 C C C C C C C C A A A A C C C C C C C C
21 chr21_28634129 0 28634129 C C C C C G C C C C C C C C C C C C C C
21 chr21_28634927 0 28634927 C C C C C C C C C C C C C C C C T T C C
21 chr21_28634936 0 28634936 A A A A A A A A A A A A A A T T A A A A
21 chr21_28635745 0 28635745 C C C C C C C C C C C C C T C C C C C C
21 chr21_28643886 0 28643886 G G G G G G G G A A A A G G G G G G G G
21 chr21_28644900 0 28644900 C T C C C C C C C C C C C C C C C C T T
21 chr21_28651983 0 28651983 G G G G G G G G A A A A G G G G G G G G
21 chr21_28655871 0 28655871 G G G G G G G G G G G G G T G G G G G G
21 chr21_28657511 0 28657511 T T C C T T T T T T T T T T T T T T T T
21 chr21_28659746 0 28659746 C C C C C C C C C C C C C C C C T T C C
21 chr21_28662246 0 28662246 T T G G G T T T T T T T T T T T T T T T
21 chr21_28665001 0 28665001 A A A A A A A A G G G G A A A A A A A A
21 chr21_28666066 0 28666066 C C C C C C C C T T T T C C C C C C C C
21 chr21_28667654 0 28667654 G G G G G G G G A A A A G G G G G G G G
21 chr21_28675690 0 28675690 C C C C C T C C C C C C C C C C C C C C
21 chr21_28681933 0 28681933 G G G G A G G G G G G G G G G G G G G G
21 chr21_28682431 0 28682431 C C C C C C C C C C C G C C C C C C C C
21 chr21_28683436 0 28683436 C C C C C C C C C C C C C C C C G G C C
21 chr21_28686092 0 28686092 A A A A A A T T A A A A A A A A A A A A
21 chr21_28687413 0 28687413 C C C C C C C C C C C C C T C C C C C C
21 chr21_28688705 0 28688705 G T G G G G G G G G G G G G G G G G T T
21 chr21_28692164 0 28692164 G G G G G G G G G G A G G G G G G G G G
21 chr21_28695724 0 28695724 T T T T T T T T C C C C T T T T T T T T
21 chr21_28702004 0 28702004 G G G G G G G G G G G G A G G G G G G G
21 chr21_28705222 0 28705222 G G G G G G G G G G G G G T G G G G G G
21 chr21_28714200 0 28714200 G G G G G G G G A A A A G G G G G G G G
21 chr21_28725945 0 28725945 T T T T T T T T C C C C T T T T T T T T
21 chr21_28730959 0 28730959 G G G G G G G G G G G G G G G G A G G G
21 chr21_28732405 0 28732405 C C C C C C C C T T T T C C C C C C C C
21 chr21_28743766 0 28743766 T T T T T T T T T T T T C C C C C C T T
21 chr21_28751010 0 28751010 A A A A A A G G A A A A A A A A A A A A
21 chr21_28752676 0 28752676 G G G G G G G G G G G G G G A A G G G G
21 chr21_28784464 0 28784464 A A A A A A A A C C C C A A A A A A A A
21 chr21_28786535 0 28786535 G G G G G G G G A A A A G G G G G G G G
21 chr21_28787109 0 28787109 T T T T T T T T C C C C T T T T T T T T
21 chr21_28788890 0 28788890 A A A A A A A A A A A A A A G G A A A A
21 chr21_28790192 0 28790192 C C C C C C C C C C C C C T C C C C C C
21 chr21_28799241 0 28799241 A A G G G G A A G G G G G G G G G G A A
21 chr21_28800836 0 28800836 C C C C C C C C C C C C C T C C C C C C
21 chr21_28812371 0 28812371 C C C C C C C C C C C C C T C C C C C C
21 chr21_28815563 0 28815563 C C C C C C C C G G G G C C C C C C C C
21 chr21_28820455 0 28820455 T T T T T T T T T T T T T T T T C C T T
21 chr21_28829903 0 28829903 C C C C C C C C C C C C C C C C A C C C
21 chr21_28830782 0 28830782 G G G G G G G G A A A A G G G G G G G G
21 chr21_28832837 0 28832837 G G G G A G G G G G G G G G G G G G G G
21 chr21_28838504 0 28838504 G G G G A A G G A G G G G G G G G G G G
21 chr21_28844607 0 28844607 T T T T T T T T T T T T T T C C T T T T
21 chr21_28846924 0 28846924 C C C C C C C C C C C C C T C C C C C C
21 chr21_28850079 0 28850079 C C C C C C C C C C A C C C C C C C C C
21 chr21_28855338 0 28855338 G G G G G G G G G G G G G G G G A A G G
21 chr21_28857581 0 28857581 A A A A A A A A A A A A A A A G A A A A
21 chr21_28858491 0 28858491 T T T T T T T T T T T T C C T T T T T T
21 chr21_28862660 0 28862660 G G G G G G G G A A A A G G G G G G G G
21 chr21_28867211 0 28867211 A A G G G G A A A A A A A A A A A A A A
21 chr21_28873297 0 28873297 T T T T T T T T T T T T T T C C T T T T
21 chr21_28878198 0 28878198 C T C C C C C C C C C C C C C C C C C C
21 chr21_28880947 0 28880947 T T T T T T T T T T G T T T T T T T T T
21 chr21_28882869 0 28882869 A A A A A A A A C C C C A A A A A A A A
21 chr21_28883924 0 28883924 A A A A A A A A A G A A A A A A A A A A
21 chr21_28895243 0 28895243 G G G G G G G G G G G G A A G G G G G G
21 chr21_28896423 0 28896423 A G A A A A A A A A A A A A A A A A A A
21 chr21_28897172 0 28897172 T T T T T T T T A A A A T T T T T T T T
21 chr21_28901124 0 28901124 A A G G A A A A A A A A A A A A A A A A
21 chr21_28912399 0 28912399 T T T T T T T T C C C C T T T T T T T T
21 chr21_28931221 0 28931221 T T T T C T T T T T T T T T T T T T T T
21 chr21_28939090 0 28939090 G G G G G G G G A A A A G G G G G G G G
21 chr21_28951461 0 28951461 C C C C C C C C C C C G C C C C C C G G
21 chr21_28951546 0 28951546 T T T T T T T T G G G G T T T T T T T T
21 chr21_28953163 0 28953163 G G G G G G A A G G G G G G G G G G A A
21 chr21_28966832 0 28966832 A G G G G G G G G G G G G G G G G G G G
21 chr21_28968766 0 28968766 G G G G G G G G G G G G A G G G G G G G
21 chr21_28973639 0 28973639 T T T T T T T T T T T T T T T T C T T T
21 chr21_28976785 0 28976785 C C C C C C C C T T T T C C C C C C C C
21 chr21_28981038 0 28981038 T T T T T T T T C C C C T T T T T T T T
21 chr21_28988087 0 28988087 G G A A G G G G G G G G G G G G G G G G
21 chr21_28990958 0 28990958 C C C C C C C C T T T T C C C C C C C C
21 chr21_28995831 0 28995831 A A A A A A A A G G G G A A A A A A A A
21 chr21_29003071 0 29003071 G G A A A A A A A A A A A A A A A A A A
21 chr21_29003774 0 29003774 A A A A A A A A T T T T A A A A A A A A
21 chr21_29005234 0 29005234 C C C C C C C C C C C C C C T T C C C C
21 chr21_29022610 0 29022610 C C C C G G C C C C C C C C C C C C C C
21 chr21_29025968 0 29025968 T T T T T T T T T T T T T T C T T T T T
21 chr21_29062863 0 29062863 C C C C C C C C C C C C T T C C C C C C
21 chr21_29063250 0 29063250 C C C C C C C C C C C C T T C C C C C C
21 chr21_29069520 0 29069520 T T T T T T T T T T T T C T T T T T T T
21 chr21_29073734 0 29073734 T T T T T T T T T T T T C T T T T T T T
21 chr21_29073980 0 29073980 C C T T T T C C T T T T T T T T T T C C
21 chr21_29074635 0 29074635 C C C C C C C C C T C C C C C C C C C C
21 chr21_29081432 0 29081432 C C C C C C C C C T C C C C C C C C C C
21 chr21_29086639 0 29086639 C C C C C C C C C T C T C C C C C C T T
21 chr21_29087210 0 29087210 T T T T T T T T C C C C T T T T T T T T
21 chr21_29092024 0 29092024 T T T T T T T T T T T T T T T T C T T T
21 chr21_29096138 0 29096138 T T T T T T C C T T T T T T T T T T T T
21 chr21_29101601 0 29101601 T T T T T T T T C C C C T T T T T T T T
21 chr21_29103373 0 29103373 A A A A G G A A A A A A A A A A A A A A
21 chr21_29106535 0 29106535 A A A A A T A A A A A A A A A A A A A A
21 chr21_29107304 0 29107304 G G A A A A G G G G G G A A A A A A G G
21 chr21_29113220 0 29113220 A A A A A A A A A A A A A A A G A A A A
21 chr21_29125096 0 29125096 C C C C C G C C C C C C C C C C C C C C
21 chr21_29125551 0 29125551 A A A A A A A A A A A G A A A A A A A A
21 chr21_29127092 0 29127092 G G G G G G G G G G G G A A G G G G G G
21 chr21_29135125 0 29135125 A A A A A A A A A A A A A A A A A T A A
21 chr21_29145198 0 29145198 G G G G G G G G A A A A G G G G G G G G
21 chr21_29154247 0 29154247 C C G G G G C C C C C C G G G G G G C C
21 chr21_29155382 0 29155382 G G G G G G G G G G A G G G G G G G G G
21 chr21_29157591 0 29157591 C C C C C C C C C C C C C T C C C C C C
21 chr21_29166348 0 29166348 C C C C C C C C C C C C C C T T C C C C
21 chr21_29185912 0 29185912 T T C C C C T T C C C C C C C C C C T T
21 chr21_29189762 0 29189762 A T T T T T T T T T T T T T T T T T T T
21 chr21_29190585 0 29190585 C C C C C C C C C G G G C C C C C C C C
21 chr21_29191274 0 29191274 T T T T T T T T C C C C T T T T T T T T
21 chr21_29199968 0 29199968 G G A A A A G G A A A A A A A A A A A A
21 chr21_29207095 0 29207095 A A A A A A A A C C A C A A A A A A A A
21 chr21_29208492 0 29208492 G G G G G G G G G G A G G G G G G G G G
21 chr21_29211853 0 29211853 C C A C C C C C C C C C C C C C C C C C
21 chr21_29213388 0 29213388 G G G G G G G G G G G G G T G G G G G G
21 chr21_29217791 0 29217791 G G G G G G G G G G G G A G G G G G G G
21 chr21_29238463 0 29238463 C T C C C C C C C C C C C C C C C C T T
21 chr21_29238859 0 29238859 G G G G G G G G C C C C G G G G G G G G
21 chr21_29245115 0 29245115 T T T T T T C C T T T T T T T T T T T T
21 chr21_29246443 0 29246443 T T T T T T T T T T T T T T C T T T T T
21 chr21_29248009 0 29248009 C C C C C C C C C C C C C C T T C C C C
21 chr21_29258082 0 29258082 T T T T T T T T T T T T T T C C T T T T
21 chr21_29260636 0 29260636 A A A A A A A A C C C C A A A A A A C C
21 chr21_29308327 0 29308327 T T T T T T T T G G G G T T T T T T T T
21 chr21_29314420 0 29314420 G G G G G G G G G G G G G G T T G G G G
21 chr21_29317385 0 29317385 A A A A A G A A A A A A A A A A A A A A
21 chr21_29317901 0 29317901 C C C C C T C C C C C C C C C C C C C C
21 chr21_29329089 0 29329089 C C C C C C C C C T T T C C C C C C C C
21 chr21_29333662 0 29333662 A A A A A C A A A A A A A A A A A A A A
21 chr21_29335256 0 29335256 A A A A A G A A A A A A A A A A A A A A
21 chr21_29335333 0 29335333 C C C C C C C C C C C C A A C C C C C C
21 chr21_29343936 0 29343936 C C C C C C C C G G G G C C C C C C C C
21 chr21_29344265 0 29344265 T T T T T T T T T T T T C T T T T T T T
21 chr21_29349396 0 29349396 C C C C C C C C T T T T C C C C C C C C
21 chr21_29350987 0 29350987 A A A A A A A A A A A A A A A A A G A A
21 chr21_29361785 0 29361785 C C C C C C C C C C C T C C C C C C C C
21 chr21_29367676 0 29367676 A A A A A A G G A A A A A A A A A A A A
21 chr21_29381733 0 29381733 T T T T T T T T C T C C T T T T T T T T
21 chr21_29382003 0 29382003 T T T T T T T T G T T T T T T T T T T T
21 chr21_29384396 0 29384396 A A A A A A A A A A A A A G A A A A A A
21 chr21_29393691 0 29393691 G G G G G G G G A A A A G G G G G G G G
21 chr21_29395444 0 29395444 A A A A A A A A C C C C A A A A A A A A
21 chr21_29395922 0 29395922 G G G G A A G G G G G G G G G G G G G G
21 chr21_29398403 0 29398403 C C C C T T C C C C C C C C C C T T C C
21 chr21_29399831 0 29399831 C C C C C C C C C C C C C C G G C C C C
21 chr21_29409808 0 29409808 A G A A A A A A A A A A A A A A A A G G
21 chr21_29414565 0 29414565 G G G G G G G G A A A A G G G G G G G G
21 chr21_29423134 0 29423134 C C C C C C C C C T C C C C C C C C C C
21 chr21_29426192 0 29426192 A A A A A A A A A A A A A G A A A A A A
21 chr21_29432902 0 29432902 C C C C C C C C T T T T C C C C C C C C
21 chr21_29443146 0 29443146 G G G T G G G G G G G G G G G G G G G G
21 chr21_29446226 0 29446226 C C C C C C C C C C C C C C C C T T C C
21 chr21_29447396 0 29447396 G G G G G G G G A A A A G G G G G G G G
21 chr21_29470516 0 29470516 A A A A A A A A A A A A A A A A G G A A
21 chr21_29470744 0 29470744 G G G G A G G G G G G G G G G G G G G G
21 chr21_29473503 0 29473503 A A A A A A A A G G G G A A A A A A A A
21 chr21_29481730 0 29481730 A A A A A A A A A A A A A G A A A A A A
21 chr21_29481934 0 29481934 C C C C C C C C C C C C C G C C C C C C
21 chr21_29484956 0 29484956 C C C C C C C C C T C C C C C C C C C C
21 chr21_29491756 0 29491756 G G G G G G G G T T T T G G G G G G G G
21 chr21_29494630 0 29494630 G G G G G G G G A A A A G G G G G G G G
21 chr21_29502267 0 29502267 T T T T T T T T C C C C T T T T T T T T
21 chr21_29509637 0 29509637 G G G G G G G G G G G G A A G G G G G G
21 chr21_29512500 0 29512500 C C C C C C C C C C C C C T C C C C C C
21 chr21_29515948 0 29515948 C C C C C C C C T T T T C C C C C C C C
21 chr21_29517192 0 29517192 C C T T C T C C C C C C C C C C C C C C
21 chr21_29518740 0 29518740 G G G G G G G G A A A A G G G G G G G G
21 chr21_29524082 0 29524082 G G G G G G G G G T G T G G G G G G G G
21 chr21_29532946 0 29532946 T T C C T T T T T T T T T T T T T T T T
21 chr21_29537082 0 29537082 C C G G C C C C C C C C C C C C C C C C
21 chr21_29539475 0 29539475 T T T T T T T T C C C C T T T T T T T T
21 chr21_29543061 0 29543061 T T T T T T T T T T T T T T G T T T T T
21 chr21_29548567 0 29548567 T T T T T T T T T T T T C T T T T T T T
21 chr21_29548876 0 29548876 T T T T G G T T T T T T T T T T T T T T
21 chr21_29550733 0 29550733 T T T T T T T T T T T T G T G G T T T T
21 chr21_29552115 0 29552115 T T C C T T T T T T T T T T T T T T T T
21 chr21_29566393 0 29566393 T T T T T T T T C C C C T T T T T T C C
21 chr21_29570534 0 29570534 A A C C C C A A C C C C C C C C C C A A
21 chr21_29572090 0 29572090 G G G G G G G G G G G G G G G T G G G G
21 chr21_29573183 0 29573183 C C C C T T C C T T T T C C C C C C C C
21 chr21_29573422 0 29573422 C C C C C C C C T T T T C C C C C C C C
21 chr21_29578906 0 29578906 T T T T T T T T T T T T G T T T T T T T
21 chr21_29582267 0 29582267 A A T T A A A A T T T T A A A A A A A A
21 chr21_29584578 0 29584578 C C C C C C C C C C C C C G C C G G C C
21 chr21_29590214 0 29590214 G G G G A A G G G G G G G G G G G G G G
21 chr21_29594931 0 29594931 C C C C C C C C C C C C C C C C C T C C
21 chr21_29595130 0 29595130 C C C C C C C C C C C C C G C C C C C C
21 chr21_29600112 0 29600112 T T T T T T T T T T T T C T T T T T T T
21 chr21_29601442 0 29601442 C C A A A A C C C C C C C C C C C C C C
21 chr21_29613270 0 29613270 C C C C C C C C T T T T C C C C C C C C
21 chr21_29615591 0 29615591 T T T T T T T T T T T T T T T T C T T T
21 chr21_29630287 0 29630287 A A A A A A A A C C C C A A A A A A A A
21 chr21_29634738 0 29634738 G T T T T T G G T T T T T T T T T T G G
21 chr21_29637057 0 29637057 G G G G G G A A G G G G G G G G G G G G
21 chr21_29646036 0 29646036 G G G G G G A A G G G G G G G G G G G G
21 chr21_29649574 0 29649574 T T T T T T T T T T T T C C T T C C T T
21 chr21_29655862 0 29655862 A A A A A A A A G G G G A A A A A A A A
21 chr21_29658978 0 29658978 C C C C C C C C T T T T C C C C C C C C
21 chr21_29659159 0 29659159 G G G G G G G G G G G G T T G G G G G G
21 chr21_29661537 0 29661537 C C C C C C C C C C C C T T T T T T C C
21 chr21_29665080 0 29665080 C C T T C T C C C C C C C C C C C C C C
21 chr21_29665138 0 29665138 A A A A A A A A G G G G A A A A A A A A
21 chr21_29665700 0 29665700 G G G G G G G G G G G G G G G G A G G G
21 chr21_29666861 0 29666861 C C C T C C C C C C C C C C C C C C C C
21 chr21_29667572 0 29667572 A A A A A A A A A A A A A A A A G G A A
21 chr21_29670033 0 29670033 A A A A A A A A A A A A A C A A A A A A
21 chr21_29671083 0 29671083 C C C C C C C C C C C C C C T T C C C C
21 chr21_29676509 0 29676509 G G C C G G G G G G G G G G G G G G G G
21 chr21_29678480 0 29678480 C C C C T T C C C C C C C C C C C C C C
21 chr21_29708148 0 29708148 A A A A A A A A G G G G A A A A A A A A
21 chr21_29709263 0 29709263 C C C C C C C C C C C C C C C C T T C C
21 chr21_29709567 0 29709567 G G G G G G G G G G G G G G A A G G G G
21 chr21_29709810 0 29709810 A A A G G G A A A A A A A A A A A A A A
21 chr21_29717223 0 29717223 T T T T T T T T T T T T T T G G T T T T
21 chr21_29725984 0 29725984 T T T T T T T T C C C C T T T T T T T T
21 chr21_29727725 0 29727725 A A A A A A A A A A A A T T A A A A A A
21 chr21_29731263 0 29731263 G G G G G G G G T T T T G G G G G G G G
21 chr21_29736299 0 29736299 C C C C C C C C G G G G C C C C C C C C
21 chr21_29737639 0 29737639 G G G G G G G G G G G G G G G G A A G G
21 chr21_29738036 0 29738036 C C C C C C C C A A A A C C C C C C C C
21 chr21_29744968 0 29744968 C C C C C C C C A A A A C C C C C C C C
21 chr21_29746080 0 29746080 T T C C C C T T C C C C C C C C C C T T
21 chr21_29752846 0 29752846 T T T T T T T T T T T T A T T T T T T T
21 chr21_29757505 0 29757505 G G G G G G G G G G G G G G G G G T G G
21 chr21_29764451 0 29764451 G G G G G G A A A A A A G G G G G G G G
21 chr21_29769804 0 29769804 C G C C C C C C C C C C C C C C C C G G
21 chr21_29770220 0 29770220 A A A A A A A A A A A A C C C C A A A A
21 chr21_29776238 0 29776238 C C C C C C C C C C C C C C C C T T C C
21 chr21_29782660 0 29782660 T T T T T T T T T T T T T T T T C C T T
21 chr21_29788164 0 29788164 A G A A A A G G A A A A A A A A A A A A
21 chr21_29797628 0 29797628 G G A A A A G G G G G G G G G G G G G G
21 chr21_29818544 0 29818544 A C A A A A A A A A A A A A A A A A A A
21 chr21_29819246 0 29819246 C C C C T T C C T T T T C C C C C C C C
21 chr21_29820674 0 29820674 G G G G A G G G G G G G G G G G G G G G
21 chr21_29824795 0 29824795 C C C C C C C C A A A A C C C C C C C C
21 chr21_29825113 0 29825113 G G A G G G G G G G G G G G G G A A G G
21 chr21_29825234 0 29825234 T T C T T T T T T T T T T T T T T T T T
21 chr21_29834930 0 29834930 A A A A A A C C A A A A A A A A A A A A
21 chr21_29835674 0 29835674 A A C C C C A A C C C C C C C C C C A A
21 chr21_29837330 0 29837330 T T T T T T T T C C C C T T T T T T T T
21 chr21_29850539 0 29850539 G G G G G G G G G G G G G G G G A A G G
21 chr21_29851404 0 29851404 A A A A A A A A T T T T A A A A A A A A
21 chr21_29851753 0 29851753 G G G G G G G G G G G G G G A G G G G G
21 chr21_29853102 0 29853102 C C C C C C C C C C C T C C C C C C C C
21 chr21_29869742 0 29869742 C C C C C C C C C T C C C C C C C C C C
21 chr21_29872212 0 29872212 G G G G G G G G A A A A G G G G G G G G
21 chr21_29873998 0 29873998 G G G G G G G G A A A G G G G G G G G G
21 chr21_29877502 0 29877502 C C C C C C C C T T T T C C C C C C C C
21 chr21_29886667 0 29886667 T T C C C T T T T T T T T T T T T T T T
21 chr21_29894653 0 29894653 C C C C T T C C C C C C C C C C C C C C
21 chr21_29895530 0 29895530 C C C C C C C C A A A A C C C C C C C C
21 chr21_29896574 0 29896574 G G G G G G G G G G A G G G G G G G G G
21 chr21_29901576 0 29901576 C C C C C C C C T T T T C C C C C C C C
21 chr21_29909452 0 29909452 G G G G G G G G G G G G G G G G A A G G
21 chr21_29912570 0 29912570 A A A A A G A A A A A A A A A A A A A A
21 chr21_29912861 0 29912861 A A A A A G A A A A A A A A A A A A A A
21 chr21_29921626 0 29921626 A A A A A A A A A A A A A G A A A A A A
21 chr21_29927573 0 29927573 G G G G G G G G A A A A G G G G G G G G
21 chr21_29931574 0 29931574 C C C C C G C C C C C C C C C C C C C C
21 chr21_29935218 0 29935218 C C C C C C C C C C C C C C G G C C C C
21 chr21_29937415 0 29937415 C C C C C C C C C C C C G G G G C C C C
21 chr21_29943827 0 29943827 T T G G G G G G G G G G G G G G G G G G
21 chr21_29945128 0 29945128 A A A A A A A A G G G G A A A A A A A A
21 chr21_29945310 0 29945310 A A A A A A A A A A A A A T A A A A A A
21 chr21_29948042 0 29948042 T T T T T T T T C C C C T T T T T T T T
21 chr21_29955515 0 29955515 C C C C C C C C A A A A C C C C C C C C
21 chr21_29957365 0 29957365 T T T T T T T T T T T T T T T T C C T T
21 chr21_29957935 0 29957935 A A C C C C A A C C C C C C C C C C A A
21 chr21_29958501 0 29958501 G G G G G G A A G G G G G G G G G G G G
21 chr21_29958512 0 29958512 G G G G G G G G G G G G G G C C G G G G
21 chr21_29977822 0 29977822 T T T T G T T T T T T T T T T T T T T T
21 chr21_29982248 0 29982248 C C C C C C C C C T T T C C C C C C C C
21 chr21_29995159 0 29995159 C C C C A C C C C C C C C C C C C C C C
21 chr21_29995477 0 29995477 G G G G G G G G G G G G G G G G A A G G
21 chr21_30016842 0 30016842 A A A A A A A A G G G G A A A A A A A A
21 chr21_30018218 0 30018218 G G G G G G G G G G G G G G A G G G G G
21 chr21_30018865 0 30018865 C C C C C C C C C C C C C C C T C C C C
21 chr21_30022039 0 30022039 C C C C C C C C G G G G C C C C C C C C
21 chr21_30023071 0 30023071 C C C C C C C C T T T T C C C C C C C C
21 chr21_30025289 0 30025289 T T A A A A A A A A A A A A A A A A T T
21 chr21_30029660 0 30029660 C C C C C C C C T T T T C C C C C C C C
21 chr21_30038311 0 30038311 C C C C C C C C C C C C A C C C C C C C
21 chr21_30039276 0 30039276 A A A A A A A A T T T T A A A A A A A A
21 chr21_30039305 0 30039305 G G G G G T G G G G G G G G G G G G G G
21 chr21_30041348 0 30041348 C C C C C C C C T T T T C C C C C C C C
21 chr21_30041552 0 30041552 A G G G G G A A G G G G G G G G G G G G
21 chr21_30043494 0 30043494 T T T T T T T T C C C C T T T T T T T T
21 chr21_30044331 0 30044331 C C C C C C C C C G G G C C C C C C C C
21 chr21_30053896 0 30053896 C C G G G G C C G G G G G G G G G G C C
21 chr21_30056178 0 30056178 A A A A A A A A G G G G A A A A A A A A
21 chr21_30057007 0 30057007 G G G G G G G G G G G G G G G G T T G G
21 chr21_30058403 0 30058403 T T T T T T T T T T T T C T T T T T T T
21 chr21_30059610 0 30059610 A G G G G G G G G G G G G G G G G G A A
21 chr21_30061973 0 30061973 C C C C C C C C C C C C C T C C C C C C
21 chr21_30066471 0 30066471 G G G G G G G G G G A G G G G G G G G G
21 chr21_30067999 0 30067999 A G G G G G G G G G G G G G G G G G A A
21 chr21_30075175 0 30075175 T T T T T T T T G G G G T T T T T T T T
21 chr21_30078709 0 30078709 G G G G C G G G G G G G G G G G G G G G
21 chr21_30085337 0 30085337 A A A A A A A A G G G G A A A A A A A A
21 chr21_30085931 0 30085931 C C C C C C C C C C C G C C C C C C C C
21 chr21_30092976 0 30092976 G G G G G G G G G G G G G G A A G G G G
21 chr21_30103092 0 30103092 G G A G G G G G G G G G G G G G G G G G
21 chr21_30103300 0 30103300 C C C C C C C C C C C C C C C C C T C C
21 chr21_30107074 0 30107074 C C C C C C C C T T T T C T C C C C C C
21 chr21_30107836 0 30107836 T T T T T T T T T T T T C T T T T T T T
21 chr21_30109370 0 30109370 T T T T T T T T T T T T C T T T T T T T
21 chr21_30114054 0 30114054 T T T T T T T T C T T T T T T T T T T T
21 chr21_30114870 0 30114870 T T T T T T T T C T C C T T T T T T T T
21 chr21_30119709 0 30119709 G G T T G G G G G G G G G G G G G G G G
21 chr21_30121726 0 30121726 C C C C C C C C C C C C C T C C C C C C
21 chr21_30123703 0 30123703 C C T T T T T T T T T T T T T T T T C C
21 chr21_30128504 0 30128504 A A A A A A A A A A A A A C A A A A A A
21 chr21_30128546 0 30128546 T T T T T T T T C C C C T T T T T T T T
21 chr21_30132672 0 30132672 G G G G G G G G G G G G G G C C G G G G
21 chr21_30137583 0 30137583 C C C C C C C C T T T T C C C C C C C C
21 chr21_30140649 0 30140649 T T T T T T T T T T T T T T G G T T T T
21 chr21_30147133 0 30147133 T T T T T T T T T T T T C T T T T T T T
21 chr21_30148406 0 30148406 C C C C C C C C C C C C C C T T C C C C
21 chr21_30152038 0 30152038 G G G G G G G G A A A A G G G G G G G G
21 chr21_30153307 0 30153307 C C C C C C C C C T C T C C C C C C C C
21 chr21_30163589 0 30163589 C C C C C C C C C C C C C C T T C C C C
21 chr21_30165972 0 30165972 G G G G G G A A G G G G G G G G G G G G
21 chr21_30166462 0 30166462 C C T T C T C C C C C C C C C C C C C C
21 chr21_30167433 0 30167433 A A A A A A G G A A A A A A A A A A A A
21 chr21_30168159 0 30168159 G G G G G G G G A A A A G G G G G G G G
21 chr21_30171949 0 30171949 A A A A A A T T A A A A A A A A A A A A
21 chr21_30183690 0 30183690 T T T T T T A A T T T T T T T T T T T T
21 chr21_30185122 0 30185122 C C C C C C A A C C C C C C C C C C C C
21 chr21_30192390 0 30192390 G G G T G G G G G G G G G G G G G G G G
21 chr21_30192754 0 30192754 G G G G A G G G G G G G G G G G G G G G
21 chr21_30194441 0 30194441 A A A A A A G G A A A A A A A A A A A A
21 chr21_30197559 0 30197559 C C T T T T T T T T T T T T T T T T T T
21 chr21_30201036 0 30201036 C C C C C C C C C C C C C T C C C C C C
21 chr21_30202200 0 30202200 C C C T C C C C C C C C C C C C C C C C
21 chr21_30202877 0 30202877 C C C C C C C C C C C C C T C C C C C C
21 chr21_30207139 0 30207139 T T T T T T T T G G G G G G G G T T T T
21 chr21_30209322 0 30209322 T T C T C T T T T T T T T T T T T T T T
21 chr21_30209433 0 30209433 G G G G G G G G G G G G A G G G G G G G
21 chr21_30210776 0 30210776 C C C C C C C C C C C C C C T T C C C C
21 chr21_30212485 0 30212485 G G G G G G G G A A A A G G G G G G G G
21 chr21_30217773 0 30217773 A A A T A A A A A A A A A A A A A A A A
21 chr21_30221794 0 30221794 T T T T T T T T T T C T T T T T T T T T
21 chr21_30226140 0 30226140 C C C C C C C C T T T T C C C C C C C C
21 chr21_30233638 0 30233638 T T T T T T T T A A A A T T T T T T T T
21 chr21_30234321 0 30234321 G G A G G G G G G G G G G G G G G G G G
21 chr21_30234410 0 30234410 C C C C C C C C C C C C C T C C C C C C
21 chr21_30237370 0 30237370 C C C C C C C C C C C C C G C C C C C C
21 chr21_30243097 0 30243097 C C C C C C C C T T T T C C C C C C T T
21 chr21_30244190 0 30244190 C C T T C C C C C C C C C C C C C C C C
21 chr21_30245659 0 30245659 A A G G G G G G G G G G G G G G G G G G
21 chr21_30248445 0 30248445 C C C C C C C C G G G G C C C C C C C C
21 chr21_30248926 0 30248926 A A A A A A A A A A A A A G A A A A A A
21 chr21_30249130 0 30249130 C C C C C T C C C C C C C C C C C C C C
21 chr21_30256801 0 30256801 G G G G G G G G G G G G A G G G G G G G
21 chr21_30257931 0 30257931 T T T T T T T T C T T T T T T T T T T T
21 chr21_30259065 0 30259065 A A A A A A A A A A A A A A A A T T A A
21 chr21_30260632 0 30260632 C C C C C C C C C C C C C T C C C C C C
21 chr21_30262138 0 30262138 T T T T T T T T C C C C T T T T T T T T
21 chr21_30263889 0 30263889 T T T T T T T T A A A A T T T T T T T T
21 chr21_30284089 0 30284089 C C C C C C C C C T C C C C C C C T C C
21 chr21_30285907 0 30285907 C C C C C C C C T T T T C C C C C C T T
21 chr21_30286621 0 30286621 A A A A A A A A A A A A A T A A A A A A
21 chr21_30288839 0 30288839 A A A A A A A A C C C C A A A A A A A A
21 chr21_30293554 0 30293554 A A A A A A A A A G A A A A A A A A A A
21 chr21_30294395 0 30294395 C C C C C C C C C C C C C T C C C C C C
21 chr21_30295759 0 30295759 C C C C C C C C T T T T C C C C C C C C
21 chr21_30297277 0 30297277 G G A A A A G G G G G G G G G G G G G G
21 chr21_30299927 0 30299927 T T T T T T T T T T T T T T T T C T T T
21 chr21_30306189 0 30306189 C C C C C C C C C C C C C T C C C C C C
21 chr21_30306478 0 30306478 C C C T C C C C C C C C C C C C C C C C
21 chr21_30307936 0 30307936 C C C C C C C C T T T T C C C C C C C C
21 chr21_30308491 0 30308491 A A A A A A A A G G G G A A A A A A A A
21 chr21_30311509 0 30311509 C C C C C C C C C T C C C C C C C C C C
21 chr21_30311703 0 30311703 C C C C C C C C C T C T C C C C C C C C
21 chr21_30319493 0 30319493 C C C C C C C C G G G G C C C C C C C C
21 chr21_30320432 0 30320432 G G G G G G G G T T T T G G G G G G G G
21 chr21_30327879 0 30327879 G G G G G G G G A A A A G G G G G G G G
21 chr21_30329675 0 30329675 C C C C C C T T C C C C C C C C C C C C
21 chr21_30335377 0 30335377 G G G G G G G G C C C G G G G G G G G G
21 chr21_30335954 0 30335954 G G G G G G G G A A A A G G G G G G G G
21 chr21_30335978 0 30335978 G G G G G G G G G G G G A G G G G G G G
21 chr21_30348382 0 30348382 A A A A A A A A G G G G A A A A A A A A
21 chr21_30351967 0 30351967 T T T T T T T T C C C C C C C C C C T T
21 chr21_30352013 0 30352013 C C C C C C C C C C C C C T C C C C C C
21 chr21_30357370 0 30357370 G G G G G G C C G G G G G G G G G G G G
21 chr21_30357739 0 30357739 A A A A A A A A A A A A A A A A A C A A
21 chr21_30358557 0 30358557 G G G G G G G G C C C C G G G G G G G G
21 chr21_30358942 0 30358942 G G G G G G G G G G G G G G A A G G G G
21 chr21_30364602 0 30364602 G G G G G G G G G G G G G G A A G G G G
21 chr21_30366641 0 30366641 G G G G G G G G G G G G G G A A G G G G
21 chr21_30371315 0 30371315 C C C C C C T T C C C C C C C C C C C C
21 chr21_30375481 0 30375481 A A A A A G A A G G G G A A A A A A A A
21 chr21_30376385 0 30376385 A A A A A A A A A A A A A G A A A A A A
21 chr21_30377301 0 30377301 A A A A A G A A A A A A A A A A A A A A
21 chr21_30382260 0 30382260 C C T T T T C C T T T T T T T T T T C C
21 chr21_30382574 0 30382574 A A A A A A A A A A A A A A A C A A A A
21 chr21_30388885 0 30388885 G G G G G G G G G G G G G T G G G G G G
21 chr21_30396291 0 30396291 C C C C C C C C C C C C A C C C C C C C
21 chr21_30402156 0 30402156 T T T T T T T T T T T T C T T T T T T T
21 chr21_30406508 0 30406508 G G G G A G G G G G G G G G G G G G G G
21 chr21_30407284 0 30407284 T T T T T T T T T T T T T T G G T T T T
21 chr21_30408452 0 30408452 A G A A A A G G A A A A A A A A A A A A
21 chr21_30423681 0 30423681 C C C C C C C C C C C C C C C C T T C C
21 chr21_30425245 0 30425245 A A A A A A A A A A A G A A A A A A A A
21 chr21_30432875 0 30432875 G T T T T T T T T T T T T T T T T T T T
21 chr21_30435259 0 30435259 G G G G C G G G G G G G G G G G G G G G
21 chr21_30455028 0 30455028 C C T T C C C C C C C C C C C C C C C C
21 chr21_30455513 0 30455513 A G G G G G G G G G G G A G G G A A G G
21 chr21_30456618 0 30456618 A A A A A G A A A A A A A A A A A A A A
21 chr21_30458008 0 30458008 C T C C C C T T C C C C C C C C C C C C
21 chr21_30464244 0 30464244 C C C C C C C C A C A A C C C C C C C C
21 chr21_30468601 0 30468601 T T T T T T T T C C C C T T T T T T T T
21 chr21_30475381 0 30475381 C C C C C C C C C C C C C T C C C C C C
21 chr21_30478573 0 30478573 A A G G A G A A A A A A A A A A A A A A
21 chr21_30479873 0 30479873 A A A A A A A A G G G G A A A A A A A A
21 chr21_30480524 0 30480524 A G A A A A A A A A A A A A A A A A A A
21 chr21_30481525 0 30481525 C C C C C C C C T T T T C C C C C C C C
21 chr21_30483817 0 30483817 C C C C C C C C C C C C C T C C C C C C
21 chr21_30485102 0 30485102 A A A A A A A A G G G G A A A A A A A A
21 chr21_30485651 0 30485651 A A A A A A A A C C C C A A A A A A A A
21 chr21_30488683 0 30488683 A A A A A A A A A A A A A T A A A A A A
21 chr21_30489047 0 30489047 G G G G G G G G G G G G G G C C G G G G
21 chr21_30493260 0 30493260 C C C C C C C C C C C C C C C T C C C C
21 chr21_30496148 0 30496148 C C C C C C C C C C C C C C C C C G C C
21 chr21_30496247 0 30496247 A A G G G G A A G G G G G G G G G G A A
21 chr21_30497414 0 30497414 G G G G A G G G G G G G G G G G G G G G
21 chr21_30497850 0 30497850 T T T T T T T T C C C C T T T T T T T T
21 chr21_30498619 0 30498619 G G G G G G G G G G G G G G G G A G G G
21 chr21_30501288 0 30501288 G G G G G G A A G G G G G G G G G G G G
21 chr21_30502089 0 30502089 T T T T T T T T T T T T C T T T T T T T
21 chr21_30509070 0 30509070 G G G G G G G G A A G G G G G G G G G G
21 chr21_30511118 0 30511118 A A A A A A A A A A A A A T A A A A A A
21 chr21_30511643 0 30511643 G G G G G G G G T T T T G G G G G G G G
21 chr21_30513001 0 30513001 A A G G G G A A G G G G G G G G G G A A
21 chr21_30515123 0 30515123 G G C C G G G G G G G G G G G G G G G G
21 chr21_30519876 0 30519876 A A A A A A A A A A A A A C A A A A A A
21 chr21_30525557 0 30525557 C C C T C C C C C C C C C C C C C C C C
21 chr21_30527315 0 30527315 C C C C C C C C A A A A C C C C C C C C
21 chr21_30528641 0 30528641 T T T T T T T T T T T T T T C T T T T T
21 chr21_30546819 0 30546819 C C C T C C C C C C C C C C C C C C C C
21 chr21_30549418 0 30549418 A A A A A A A A A A A A A A A T A A A A
21 chr21_30550186 0 30550186 C C C C C C T T C C C C C C C C C C C C
21 chr21_30560669 0 30560669 T T C T T T T T T T T T T T T T T T T T
21 chr21_30561666 0 30561666 G G G G G G G G A G G G G G G G G G G G
21 chr21_30562154 0 30562154 C C C C C C C C C C C C C C C C T T C C
21 chr21_30577618 0 30577618 C C C C C C C C T T T T T T T T T T T T
21 chr21_30582968 0 30582968 T T T T T T T T T T T T C T C C T T T T
21 chr21_30583607 0 30583607 G G G G G G G G G G G G G T G G G G G G
21 chr21_30588540 0 30588540 T T T T T T T T C T T T T T T T T T T T
21 chr21_30589755 0 30589755 C C C C C C C C C C C C C C C C T T C C
21 chr21_30590741 0 30590741 C C C C C T C C C C C C C C C C C C C C
21 chr21_30592081 0 30592081 G G G G G G G G A G A A G G G G G G G G
21 chr21_30593255 0 30593255 G G C C G G G G G G G G G G G G G G G G
21 chr21_30593664 0 30593664 G G G G G G G G G G G G G G G G A A G G
21 chr21_30595127 0 30595127 G G G G G G G G G G G G G G G G A A G G
21 chr21_30601149 0 30601149 G G G G G G G G G G G G A A G G G G G G
21 chr21_30602400 0 30602400 G G G G G G G G G G G G G G A G G G G G
21 chr21_30602574 0 30602574 C C C C C C C C C C C C C C C C A C C C
21 chr21_30605323 0 30605323 G G G G G G G G C C C C G G G G G G G G
21 chr21_30612259 0 30612259 G G G G G G G G G G G G G G A A G G G G
21 chr21_30613791 0 30613791 T T T T T T T T T T T T A T T T T T T T
21 chr21_30619744 0 30619744 C C C T C C C C C C C C C C C C C C C C
21 chr21_30622885 0 30622885 C C C C C C C C C T C C C C C C C C C C
21 chr21_30624790 0 30624790 C C C C C C C C C C C C C G C C C C C C
21 chr21_30627096 0 30627096 G G G G G G G G G G G G G G G G C G G G
21 chr21_30632826 0 30632826 G G G G G G G G G G G G A A G G G G G G
21 chr21_30639340 0 30639340 G G A A G G G G G G G G G G G G G G G G
21 chr21_30639617 0 30639617 T T T T C C T T T T T T C C C C C C T T
21 chr21_30650446 0 30650446 T T T T T T C C T T T T T T T T T T T T
21 chr21_30656740 0 30656740 A A A A A A A A G G G G A A A A A A A A
21 chr21_30662304 0 30662304 G G G G G G G G C G C G G G G G G G G G
21 chr21_30663047 0 30663047 A A G G G G G G G G G G G G G G G G G G
21 chr21_30663628 0 30663628 C C T T C C C C C C C C C C C C C C C C
21 chr21_30663814 0 30663814 T T T T T T T T C C C C T T T T T T T T
21 chr21_30671228 0 30671228 A A A A A A A A A G A G A A A A A A A A
21 chr21_30674696 0 30674696 C C C C C T C C C C C C C C C C C C C C
21 chr21_30680913 0 30680913 T T T T T T T T T T T T C T T T T T T T
21 chr21_30682339 0 30682339 G G A A A A G G A A A A A A A A A A G G
21 chr21_30684236 0 30684236 T T T T T T T T T T T T A T T T T T T T
21 chr21_30690816 0 30690816 G G G G G G G G A G A G G G G G G G G G
21 chr21_30690939 0 30690939 T T C C C C T T C C C C C C C C C C T T
21 chr21_30694839 0 30694839 G G G G G G G G G G G G G G G G A A G G
21 chr21_30695020 0 30695020 G G G G G G G G A A A A G G G G G G G G
21 chr21_30696214 0 30696214 C C C C C C C C T T T T C C C C C C C C
21 chr21_30696776 0 30696776 T T T T T T T T C C C C T T T T T T T T
21 chr21_30697959 0 30697959 T T T T T T T T C C C C T T T T T T T T
21 chr21_30698839 0 30698839 C C T T C C C C C C C C C C C C C C C C
21 chr21_30701590 0 30701590 T T C C C C C C C C C C C C C C C C C C
21 chr21_30707880 0 30707880 C C C C C C C C G G G G C C C C C C C C
21 chr21_30708174 0 30708174 T T T T C T T T T T T T T T T T T T T T
21 chr21_30711281 0 30711281 A A A A A A A A G G G G A A A A A A A A
21 chr21_30711701 0 30711701 C C C C C C C C T T T T C C C C C C C C
21 chr21_30714219 0 30714219 A A A A A A A A A A A A A C A A A A A A
21 chr21_30721333 0 30721333 T T T T T T T T T T T T G T T T T T T T
21 chr21_30721652 0 30721652 A A A A A A T T A A A A A A A A A A A A
21 chr21_30723691 0 30723691 G G G G A G G G G G G G G G G G A A G G
21 chr21_30726663 0 30726663 C C C C C C C C T T T T C C C C C C C C
21 chr21_30731326 0 30731326 G G G G G G G G G G A G G G G G G G G G
21 chr21_30731608 0 30731608 A A A A A A A A A A A A A G G G G G A A
21 chr21_30735858 0 30735858 C C C C C C T T C C C C C C C C C C C C
21 chr21_30739056 0 30739056 T T C C C C T T C C C C C C C C C C T T
21 chr21_30743501 0 30743501 C C A A A A C C C C C C C C C C C C C C
21 chr21_30744334 0 30744334 T T C C T T T T T T T T T T T T T T T T
21 chr21_30744750 0 30744750 G G G G G G G G C C C C G G G G G G G G
21 chr21_30745707 0 30745707 T T G G G G T T T T T T T T T T T T T T
21 chr21_30747969 0 30747969 T T T T T T T T T T T T T T T T C C T T
21 chr21_30749419 0 30749419 T T T T C T T T T T T T T T T T T T T T
21 chr21_30749685 0 30749685 C C C C C C C C A C C C C C C C C C C C
21 chr21_30772486 0 30772486 G G G G G G G G G G G G G G A A G G G G
21 chr21_30780901 0 30780901 T T T T T T T T C C C C T T T T T T T T
21 chr21_30790573 0 30790573 C C C C C C C C C C C C C C C C C T C C
21 chr21_30799859 0 30799859 C C T T T T C C T T T T T T T T T T C C
21 chr21_30800553 0 30800553 C C C C C C C C A A A A C C C C C C C C
21 chr21_30801403 0 30801403 A A A A A A A A A A A A A G A A A A A A
21 chr21_30807719 0 30807719 T T T T T T T T T T T T T T T T C T T T
21 chr21_30814274 0 30814274 A A A A A A A A C C C C A A A A A A A A
21 chr21_30815745 0 30815745 A A A A A A A A G G G G A A A A A A A A
21 chr21_30825129 0 30825129 G G G G G G G G A A A A G G G G G G G G
21 chr21_30826963 0 30826963 G G G G G G G G A A A A G G G G G G G G
21 chr21_30828747 0 30828747 C C C C C C C C C C C C C C C C C T C C
21 chr21_30832782 0 30832782 C C C C C C C C C C C C C C C C A C C C
21 chr21_30839583 0 30839583 T T T T T T T T C C C C T T T T T T T T
21 chr21_30839622 0 30839622 G G G G G G G G A A A A G G G G G G G G
21 chr21_30845255 0 30845255 T T T T T T T T C C C C T T T T T T T T
21 chr21_30854788 0 30854788 G G G G G G G G A A A A A A G G G G G G
21 chr21_30859212 0 30859212 T T T T T T T T T T T T G T T T T T T T
21 chr21_30862655 0 30862655 T T T T T T T T A T A A T T T T T T T T
21 chr21_30867468 0 30867468 T T T T T T T T T T C T T T T T T T T T
21 chr21_30869080 0 30869080 G G G G G G G G G G G G G G A A G G G G
21 chr21_30890367 0 30890367 C C C C C T C C C C C C C C C C C C C C
21 chr21_30894066 0 30894066 C C C C C T C C C C C C C C C C C C C C
21 chr21_30906373 0 30906373 G G G G G G G G T T T T G G G G G G G G
21 chr21_30910183 0 30910183 C C C C C C C C C C C C C C G G C C C C
21 chr21_30912579 0 30912579 G G G G G G G G G G G G A G G G G G G G
21 chr21_30916697 0 30916697 C C C T C C C C C C C C C C C C C C C C
21 chr21_30921682 0 30921682 C C C C C C C C C C C C C C C C C T C C
21 chr21_30930791 0 30930791 C C C C C C C C C C C C C C T T C C C C
21 chr21_30936869 0 30936869 A A A A A A T T A A A A A A A A A A A A
21 chr21_30942664 0 30942664 A A A A A A A A A A A A A G A A A A A A
21 chr21_30952571 0 30952571 G G G G G T G G G G G G G G G G G G G G
21 chr21_30955739 0 30955739 A A A A A A A A A G A A A A A A A A A A
21 chr21_30965962 0 30965962 C C C C C C C C C C C C C C C C T T C C
21 chr21_30966461 0 30966461 G G G G A G G G A A A A G G G G G G A A
21 chr21_30966975 0 30966975 A A A A A A A A A A A G A A A A A A A A
21 chr21_30973022 0 30973022 C C C C C C C C C C C C C C C C C G C C
21 chr21_30973301 0 30973301 T T T T T T T T T T T T G T T T T T T T
21 chr21_30973839 0 30973839 A A A A A A A A G G G G A A A A A A A A
21 chr21_30974294 0 30974294 G G G G C G G G G G G G G G G G G G G G
21 chr21_30979515 0 30979515 G G G G G G G G G G G G G G A A G G G G
21 chr21_30980131 0 30980131 C C C T C C C C C C C C C C C C C C C C
21 chr21_30982617 0 30982617 T T T T T T T T C C C C T T T T T T T T
21 chr21_30983186 0 30983186 G G G G G G G G G G G G A A A A A A G G
21 chr21_30985990 0 30985990 G G G G G G G G G G G G G G G G A A G G
21 chr21_30987116 0 30987116 G G A A G G G G G G G G G G G G G G G G
21 chr21_30993359 0 30993359 C C C C C C C C C C C C C C G G C C C C
21 chr21_30997433 0 30997433 G G G G G G G G G G G G G G G G A G G G
21 chr21_30998293 0 30998293 C C C C C C C C T T T T C C C C C C C C
21 chr21_31005446 0 31005446 T T T T T T T T C C C C T T T T T T T T
21 chr21_31014435 0 31014435 C C C C C C C C C T T T C C C C C C C C
21 chr21_31017897 0 31017897 C C C C C T C C C C C C C C C C C C C C
21 chr21_31018201 0 31018201 C C C C C C C C A A A A C C C C C C C C
21 chr21_31018264 0 31018264 C C T T T T C C T T T T T T T T T T C C
21 chr21_31020892 0 31020892 T T T T T T T T T T T T T T C C T T T T
21 chr21_31022734 0 31022734 G G G G A G G G G G G G G G G G G G G G
21 chr21_31023092 0 31023092 T T G G T T T T T T T T T T T T T T T T
21 chr21_31023899 0 31023899 A A A A A C A A A A A A A A A A A A A A
21 chr21_31031419 0 31031419 A A A A A A A A A A A A A G A A A A A A
21 chr21_31035700 0 31035700 C C C C C C C C G G C C C C C C C C C C
21 chr21_31037273 0 31037273 T T T T T T T T T T T T T T T T C T T T
21 chr21_31039513 0 31039513 C C T T T T C C C C C C C C C C C C C C
21 chr21_31040089 0 31040089 C C C C C C C C C C C C C G C C C C C C
21 chr21_31042263 0 31042263 G G G G A G G G G G G G G G G G G G G G
21 chr21_31053932 0 31053932 G G G G A G G G G G G G G G G G G G G G
21 chr21_31054227 0 31054227 G G G G A G G G G G G G G G G G G G G G
21 chr21_31061777 0 31061777 G G G G G G G G G G A A G G G G G G G G
21 chr21_31062947 0 31062947 C C C C C C C C C C C C C C C G C C C C
21 chr21_31064375 0 31064375 G G A A A G G G G G G G G G G G G G G G
21 chr21_31072411 0 31072411 C C C C C C C C C C C C C C C C G G C C
21 chr21_31089726 0 31089726 T T T T T T G G T T T T T T T T T T T T
21 chr21_31089826 0 31089826 G G G G G G G G G G G G A G G G G G G G
21 chr21_31090751 0 31090751 T T C C T T T T T T T T T T T T T T T T
21 chr21_31096882 0 31096882 C C C C A A C C C C C C C C C C C C C C
21 chr21_31101110 0 31101110 A A G G G G G G G G G G G G G G G G G G
21 chr21_31101952 0 31101952 C C C C C C C C C C C C C C C C T T C C
21 chr21_31109233 0 31109233 G G G G G T G G G G G G G G G G G G G G
21 chr21_31117480 0 31117480 C C C C C C C C C C C C C C C C A A C C
21 chr21_31124006 0 31124006 T T T T T T T T C C C C C C C C C C T T
21 chr21_31130537 0 31130537 C C C C C C T T C C C C C C C C C C C C
21 chr21_31137515 0 31137515 T T T T T T T T T T T T G G T T G G T T
21 chr21_31139232 0 31139232 G G G G G G G G A A A A G G G G G G G G
21 chr21_31148729 0 31148729 T T T T T T T T T T T T G T T T T T T T
21 chr21_31159231 0 31159231 C C T T C T C C C C C C C C C C C C C C
21 chr21_31163124 0 31163124 G G G G G G G G A A A A G G G G G G G G
21 chr21_31170531 0 31170531 C C C C C C C C C C C C C C T T C C C C
21 chr21_31175540 0 31175540 G G G G G G G G G G G G C G G G G G G G
21 chr21_31176792 0 31176792 G G G G G G G G A A A A G G G G G G G G
21 chr21_31194938 0 31194938 G G G G G G G G A A A A G G G G G G G G
21 chr21_31199211 0 31199211 A A G G A A A A A A A A A A A A A A A A
21 chr21_31202617 0 31202617 C C C C C C C C T T T T C C C C C C C C
21 chr21_31203970 0 31203970 T T G T T T T T T T T T T T T T T T T T
21 chr21_31213840 0 31213840 C C C C C C C C C C C C C T T T C C C C
21 chr21_31214674 0 31214674 G G G G G G T T G G G G G G G G G G G G
21 chr21_31217621 0 31217621 G G G G G G G G G G G G A G G G G G G G
21 chr21_31220735 0 31220735 G G G G G G G G T T G G G G G G G G G G
21 chr21_31220867 0 31220867 A A A A A A A A T T T T A A A A A A A A
21 chr21_31221222 0 31221222 A A A A A A A A A A A A A G A A A A A A
21 chr21_31221391 0 31221391 A A A T T T A A A A A A A A A A A A A A
21 chr21_31241635 0 31241635 A A A G A G A A A A A A A A A A A A A A
21 chr21_31247153 0 31247153 T T T T T T T T T T T T T T C C T T T T
21 chr21_31249692 0 31249692 C C C C C C C C C C C C C T C C C C C C
21 chr21_31253808 0 31253808 C C G G C G C C C C C C C C C C C C C C
21 chr21_31264075 0 31264075 A A A A A A A A A A A A A G A A A A A A
21 chr21_31269790 0 31269790 G G G G G G G G C C C C G G G G G G G G
21 chr21_31271605 0 31271605 A A G G A A A A A A A A A A A A A A A A
21 chr21_31272275 0 31272275 G G G G G G G G A A A A G G G G G G G G
21 chr21_31272734 0 31272734 T T T T T T T T T T T T C C T T T T T T
21 chr21_31274276 0 31274276 C C C C C C C C T T T T C C C C C C C C
21 chr21_31275072 0 31275072 A G G G G G G G G G G G G G G G G G G G
21 chr21_31278518 0 31278518 C C C C C T C C C C C C C C C C C C C C
21 chr21_31286380 0 31286380 A A A A A A A A G G G G A A A A A A A A
21 chr21_31290178 0 31290178 G G G G G G G G A A A A G G G G G G G G
21 chr21_31308555 0 31308555 G G G G G G G G G G G G C G G G G G G G
21 chr21_31317076 0 31317076 A A A A A A A A A A A A A A A A G G A A
21 chr21_31333765 0 31333765 G G A A A A G G G G G G G G G G G G G G
21 chr21_31337771 0 31337771 G G G G G G G G A A A A G G G G G G G G
21 chr21_31339252 0 31339252 G G G G A G G G G G G G G G G G G G G G
21 chr21_31341844 0 31341844 C C C C C C C C C C C G C C C C C C C C
21 chr21_31349664 0 31349664 G G G G G G G G G G A G G G G G G G G G
21 chr21_31365818 0 31365818 A A A A A A A A A A A A A A G G A A A A
21 chr21_31370306 0 31370306 A A A A A A A A A A A A G G A A A A A A
21 chr21_31370324 0 31370324 A A C C A A A A A A A A A A A A A A A A
21 chr21_31373701 0 31373701 C C C C C C C C C C C C C C C T C C C C
21 chr21_31378576 0 31378576 G G G G G G G G G G G G G G A G G G G G
21 chr21_31387691 0 31387691 C C C C C C C C C C C C C C G G C C C C
21 chr21_31388489 0 31388489 G G G G G G G G G G G G G G G G T T G G
21 chr21_31413595 0 31413595 T T T T T T T T T T T T C T T T T T T T
21 chr21_31417357 0 31417357 A A A A A C A A A A A A A A A A A A A A
21 chr21_31417748 0 31417748 G G G G G G G G G G G G G G G G A G G G
21 chr21_31419041 0 31419041 A A A A A A A A A A A A G G A A A A A A
21 chr21_31419289 0 31419289 A A A A A A A A A A A A A A A A G G A A
21 chr21_31443844 0 31443844 G G A A G G G G G G G G G G G G G G G G
21 chr21_31446639 0 31446639 A A A A A G A A A A A A A A A A A A A A
21 chr21_31447222 0 31447222 T T T T T T T T C T C T T T T T T T T T
21 chr21_31451059 0 31451059 A A A A A A A A A C A C A A A A A A A A
21 chr21_31453363 0 31453363 G G G G G G G G G G G G G G A A G G G G
21 chr21_31458548 0 31458548 G G G G G G G G A G G G G G G G G G G G
21 chr21_31459265 0 31459265 G G G G A A G G G G G G G G G G G G G G
21 chr21_31476438 0 31476438 T T T T T T T T T T T T C T T T T T T T
21 chr21_31476554 0 31476554 T T T T T T T T T T T T A T A A T T T T
21 chr21_31479286 0 31479286 C C C C C C C C C C C C C T C C C C C C
21 chr21_31483155 0 31483155 A A G G A A A A A A A A A A A A A A A A
21 chr21_31489388 0 31489388 T T T T T T T T C C C C T T T T T T C C
21 chr21_31495426 0 31495426 C C C C C C C C C C C C C C C C T T C C
21 chr21_31496352 0 31496352 C T C C C C C C C C C C C C C C C C T T
21 chr21_31497605 0 31497605 C C C C C G C C C C C C C C C C C C C C
21 chr21_31500780 0 31500780 C G G G G G G G G G G G G G G G G G C C
21 chr21_31501892 0 31501892 G G A G G G G G G G G G G G G G G G G G
21 chr21_31512212 0 31512212 G G G G G G G G A A A A G G G G G G G G
21 chr21_31521299 0 31521299 G G G G G G G G T T T T G G G G G G G G
21 chr21_31521719 0 31521719 C T C C C C T T C C C C C C C C C C C C
21 chr21_31528285 0 31528285 T T T T T T T T T T T T C T T T T T T T
21 chr21_31528765 0 31528765 A A A A A A A A C C C C A A A A A A A A
21 chr21_31537207 0 31537207 A A G G G G G G G G G G G G G G G G G G
21 chr21_31537403 0 31537403 G G A G G G G G G G G G G G G G G G G G
21 chr21_31540675 0 31540675 G G A G G G G G G G G G G G G G G G G G
21 chr21_31545063 0 31545063 A A A A A A T T A A A A A A A A A A T T
21 chr21_31549290 0 31549290 C C C C C C C C C C C T C C C C C C C C
21 chr21_31550613 0 31550613 T T T T C T T T T T T T T T T T T T T T
21 chr21_31554558 0 31554558 T T C T T T T T T T T T T T T T T T T T
21 chr21_31557338 0 31557338 C C C C C C C C C C C C T T T T T T C C
21 chr21_31562556 0 31562556 T T T T T T T T T T A T T T T T T T T T
21 chr21_31565982 0 31565982 G G G G G G A A G G G G G G G G G G G G
21 chr21_31568453 0 31568453 T T T T T T T T G G G G T T T T T T T T
21 chr21_31569296 0 31569296 C C C C C C C C T T T T C C C C C C C C
21 chr21_31570424 0 31570424 C C C C C C C C C C C C T T T T T T C C
21 chr21_31572557 0 31572557 T T T T T T T T T T T T C T T T T T T T
21 chr21_31573825 0 31573825 G G G G G G G G A A A A G G G G G G G G
21 chr21_31579378 0 31579378 T T T T T T T T C T C C T T T T T T T T
21 chr21_31580709 0 31580709 G G G G G G G G G G G G A G G G G G G G
21 chr21_31584777 0 31584777 C C C C C C C C C C C T C C C C C C C C
21 chr21_31587790 0 31587790 G G C G G G G G G G G G G G G G G G G G
21 chr21_31589398 0 31589398 A A A A A A A A T T T T A A A A A A A A
21 chr21_31590837 0 31590837 T T T T A T T T T T T T T T T T T T T T
21 chr21_31597256 0 31597256 T T T T T T T T T T T T T T A A T T T T
21 chr21_31608231 0 31608231 T T T T T T T T T T C C T T T T T T T T
21 chr21_31609814 0 31609814 T T T T T T T T C C C C T T T T T T T T
21 chr21_31610461 0 31610461 C C C T T T C C C C C C C C C C C C C C
21 chr21_31612520 0 31612520 G G G G G G G G G G G G A G G G G G G G
21 chr21_31634068 0 31634068 C C C C C C C C T T T T C C C C C C C C
21 chr21_31641891 0 31641891 A A A A A A A A A A A A A G A A A A A A
21 chr21_31646197 0 31646197 T T T T T T C C T T T T T T T T T T T T
21 chr21_31652605 0 31652605 T T T T T T T T C C C C T T T T T T T T
21 chr21_31658240 0 31658240 T T T T C C T T T T T T T T T T T T T T
21 chr21_31660445 0 31660445 G G G G G G G G G G G G G G G G A G G G
21 chr21_31667933 0 31667933 G G G G G G G G G G C G G G G G G G G G
21 chr21_31670652 0 31670652 G G G G G T G G G G G G G G G G G G G G
21 chr21_31673714 0 31673714 A G G G G G G G G G G G G G G G G G G G
21 chr21_31679941 0 31679941 G G G G G G G G C C C C G G G G G G G G
21 chr21_31686446 0 31686446 G G A A G G G G G G G G G G G G G G G G
21 chr21_31686902 0 31686902 A A A A A A A A A A A A A T A A A A A A
21 chr21_31689410 0 31689410 T T T T T T T T C C C C T T T T T T T T
21 chr21_31689431 0 31689431 C C T T C C C C C C C C C C C C C C C C
21 chr21_31760155 0 31760155 A A A A A A A A C C C C A A A A A A A A
21 chr21_31760826 0 31760826 T T T T T T T T C C C C T T T T T T T T
21 chr21_31764004 0 31764004 T T T T T T T T T T T T A T T T T T T T
21 chr21_31771208 0 31771208 C C C C C C C C C C C C C G C C C C C C
21 chr21_31772984 0 31772984 T T T T T T T T T T T T T T T T A T T T
21 chr21_31774513 0 31774513 C C C C C C C C T T T T C C C C C C C C
21 chr21_31787011 0 31787011 C C C C C C C C T T T T C T C C C C C C
21 chr21_31802607 0 31802607 C C T T C C C C C C C C C C C C C C C C
21 chr21_31805729 0 31805729 C T T T T T T T T T T T T T T T T T C C
21 chr21_31811098 0 31811098 G G G G G G G G A G G G G G G G G G G G
21 chr21_31812852 0 31812852 C C C C C C C C C C C C A A C C C C C C
21 chr21_31821711 0 31821711 C T T T T T C C T T T T T T T T T T T T
21 chr21_31837968 0 31837968 C C C C C C C C T T T T C C C C C C C C
21 chr21_31841132 0 31841132 T T A A A T T T T T T T T T T T T T T T
21 chr21_31847805 0 31847805 C C C C C C C C C T C T C C C C C C C C
21 chr21_31849801 0 31849801 A A A A A A A A A A A A T T A A A A A A
21 chr21_31856337 0 31856337 A A T T T T A A T T T T T T T T T T A A
21 chr21_31857786 0 31857786 A A A A A A A A A A A A A A A A C C A A
21 chr21_31860551 0 31860551 G G G G A A G G A A A A G G G G G G G G
21 chr21_31870153 0 31870153 C C C C A C C C C C C C C C C C C C C C
21 chr21_31871012 0 31871012 T T C C C C T T C C C C C C C C C C T T
21 chr21_31871225 0 31871225 A A A A A G A A A A A A A A A A A A A A
21 chr21_31880700 0 31880700 A A A A A A A A G G G G A A A A A A A A
21 chr21_31890442 0 31890442 A A A A A A A A G G G G A A A A A A A A
21 chr21_31925361 0 31925361 T T T T T T T T C C C C T T T T T T T T
21 chr21_31926802 0 31926802 A A A A A A A A A A A A A A A A A C A A
21 chr21_31934102 0 31934102 A A A A A A C C A A A A A A A A A A A A
21 chr21_31935149 0 31935149 T T G G G G T T G G G G G G G G G G T T
21 chr21_31951339 0 31951339 T T T T G T T T T T T T T T T T T T T T
21 chr21_31956292 0 31956292 G G G G G G G G A A A A G G G G G G G G
21 chr21_31966421 0 31966421 G G A A A A G G G G G G G G G G G G G G
21 chr21_31970251 0 31970251 A A A A A A A A G G G G A A A A A A A A
21 chr21_31976883 0 31976883 A A A A A A A A A A A A A A A A A G A A
21 chr21_31988201 0 31988201 T T T T T T T T T T T T A T A A A A T T
21 chr21_31990298 0 31990298 C C C C C C T T C C C C C C C C C C C C
21 chr21_32006842 0 32006842 G G A G G G G G G G G G G G G G G G G G
21 chr21_32008285 0 32008285 A A G G G G A A A A A A A A A A A A A A
21 chr21_32008671 0 32008671 T T C C C C T T C C C C C C C C C C T T
21 chr21_32009943 0 32009943 T T T T T T T T T T T T G G T T T T T T
21 chr21_32013126 0 32013126 G G G G G G G G A G G G G G G G G G G G
21 chr21_32017972 0 32017972 G G G G G G G G G G G G A G G G G G G G
21 chr21_32019109 0 32019109 G G G G G G G G G G G G G G G G A A G G
21 chr21_32019763 0 32019763 A A A A A A A A G G G G A A A A A A A A
21 chr21_32032096 0 32032096 G G G G G G G G G G G G A A A A A A G G
21 chr21_32036017 0 32036017 C C C C C C C C C C C C C C G G C C C C
21 chr21_32037060 0 32037060 A A A A A A A A G G G G A A A A A A A A
21 chr21_32037947 0 32037947 T T T T T T T T T T T T T T T T C C T T
21 chr21_32044828 0 32044828 T T T T T T T T T T T T A A T T T T T T
21 chr21_32054815 0 32054815 T T T T T T T T T T T T T T C C T T T T
21 chr21_32055419 0 32055419 C C C T C C C C C C C C C C C C C C C C
21 chr21_32056224 0 32056224 A A A A A A A A A G A G A A A A A A A A
21 chr21_32057213 0 32057213 G G G G G G G G C C C C G G G G G G G G
21 chr21_32058626 0 32058626 A C C C C C C C C C C C C C C C C C C C
21 chr21_32059281 0 32059281 A A A A A A A A A G A G A A A A A A A A
21 chr21_32063946 0 32063946 C C C T C C C C C C C C C C C C C C C C
21 chr21_32064875 0 32064875 G G G G G G G G A G G G G G G G G G G G
21 chr21_32065634 0 32065634 A G A A A A A A A A A A A A A A A A A A
21 chr21_32071603 0 32071603 C G G G G G G G G G G G G G G G G G G G
21 chr21_32077963 0 32077963 C C C C C C C C C C C C A C C C C C C C
21 chr21_32080168 0 32080168 C C C C C C C C C C C C A C C C C C C C
21 chr21_32088236 0 32088236 C C T T C C C C C C C C C C C C C C C C
21 chr21_32098899 0 32098899 T T T T T T T T T T T T T T T T C T T T
21 chr21_32105559 0 32105559 G G A A G G G G G G G G G G G G G G G G
21 chr21_32112327 0 32112327 A A A A A A A A A A A A A G A A A A A A
21 chr21_32124056 0 32124056 G G G G A G G G G G G G G G G G G G G G
21 chr21_32125411 0 32125411 A A A A A A A A C C C C A A A A A A A A
21 chr21_32128153 0 32128153 A A A A A A A A A A A A A A G G A A A A
21 chr21_32128332 0 32128332 C C C C C C C C G G G G C C C C C C C C
21 chr21_32142601 0 32142601 C C T T C C C C C C C C C C C C C C C C
21 chr21_32144685 0 32144685 A A A A A G A A A A A A A A A A A A A A
21 chr21_32144736 0 32144736 G G G G A G G G G G G G G G A A G G G G
21 chr21_32145361 0 32145361 T T T T T T T T T T T T C T T T T T T T
21 chr21_32145831 0 32145831 G T G G G G G G G G G G G G G G G G T T
21 chr21_32147570 0 32147570 T T T T T T C C T T T T T T T T T T T T
21 chr21_32152211 0 32152211 A A A A A A A A A A A A G G G G G G A A
21 chr21_32152796 0 32152796 C C C C C C C C T T T T C C C C C C C C
21 chr21_32153303 0 32153303 A G A A A A G G A A A A A A A A A A A A
21 chr21_32154964 0 32154964 G G G G G G G G G G G G A G G G G G G G
21 chr21_32155418 0 32155418 C C C C C T C C C C C C C C C C C C C C
21 chr21_32156393 0 32156393 G G G G A G G G G G G G G G G G G G G G
21 chr21_32160847 0 32160847 A G A A A A A A A A A A A A A A A A G G
21 chr21_32163589 0 32163589 C C C C C C C C C T C T C C C C C C C C
21 chr21_32163719 0 32163719 G G G G G G G G G G G G A A G G G G G G
21 chr21_32174247 0 32174247 C C C C C C C C T T T T C C C C C C C C
21 chr21_32175212 0 32175212 A A T T T T A A A A A A A A A A A A A A
21 chr21_32178597 0 32178597 C C C C C C C C C C C C C T C C C C C C
21 chr21_32178689 0 32178689 A A A A A A A A A A A A A T A A A A A A
21 chr21_32179913 0 32179913 G G G G G G G G A A A A G G G G G G G G
21 chr21_32181059 0 32181059 C C C C C C C C C C C C C T T T C C C C
21 chr21_32181210 0 32181210 G G G G G G G G G G G G A G G G G G G G
21 chr21_32185652 0 32185652 T T T T T T T T T T T T T T G G T T T T
21 chr21_32186124 0 32186124 T T T T T T T T G G G G T T T T T T T T
21 chr21_32193610 0 32193610 A A A A A A A A A A A A A T A A A A A A
21 chr21_32195574 0 32195574 G G G G G G G G G G G G A G G G G G G G
21 chr21_32200356 0 32200356 A A A A A A A A G G G G A A A A A A A A
21 chr21_32214065 0 32214065 A A A A A A A A A A A A A G A A A A A A
21 chr21_32225351 0 32225351 G G G G G G G G T T T T G G G G G G G G
21 chr21_32230517 0 32230517 C T C C C C C C C C C C C C C C C C C C
21 chr21_32236142 0 32236142 G G G G A G G G G G G G G G G G G G G G
21 chr21_32239245 0 32239245 G G G G G G G G G G G G G G G G A G G G
21 chr21_32241361 0 32241361 C C C C C C C C T T T T C C C C C C C C
21 chr21_32242044 0 32242044 C C C C C C C C C C C C C C C C T T C C
21 chr21_32242202 0 32242202 T T G G G T T T T T T T T T T T T T T T
21 chr21_32242928 0 32242928 T T T T T T T T T T T T C T T T T T T T
21 chr21_32244061 0 32244061 A A A A A A A A A A A A A G A A A A A A
21 chr21_32244425 0 32244425 G G G G G G G G T T T T G G G G G G G G
21 chr21_32248624 0 32248624 G G G G A G G G G G G G G G G G G G G G
21 chr21_32251854 0 32251854 C C C C C T C C C C C C C C C C C C C C
21 chr21_32260342 0 32260342 C C C C C C C C C T C C C C C C C C C C
21 chr21_32263109 0 32263109 G G G G G G G G G G G G A G G G G G G G
21 chr21_32271790 0 32271790 C C C C C C C C C C C C C C C C T T C C
21 chr21_32273907 0 32273907 C C C C C C C C C C C C C C G G C C C C
21 chr21_32280506 0 32280506 C C C C C C C C C C C C C C T T C C C C
21 chr21_32280561 0 32280561 C C C C C C C C C C C C C C C C C T C C
21 chr21_32283473 0 32283473 G G G G G G G G G G G G G G A A G G G G
21 chr21_32285320 0 32285320 T T T T T T T T C C C C T T T T T T T T
21 chr21_32306053 0 32306053 C C C C A C C C C C C C C C C C C C C C
21 chr21_32309197 0 32309197 T T T T T T T T G G G G T T T T T T T T
21 chr21_32318325 0 32318325 T T T T T T T T T T T T T T C C T T T T
21 chr21_32321201 0 32321201 T T T T T T T T T T A A T T T T T T T T
21 chr21_32342866 0 32342866 G G A G G G G G G G G G G G G G G G G G
21 chr21_32345592 0 32345592 C C C C C C C C C C C C C T T T T T C C
21 chr21_32347817 0 32347817 G G G G G G G G G G A G G G A G G G G G
21 chr21_32350450 0 32350450 T T T T T T T T T T T T T T A T T T T T
21 chr21_32352066 0 32352066 T T T T T T T T C C C C T T T T T T T T
21 chr21_32352794 0 32352794 G G G G G G G G A G G G G G G G G G G G
21 chr21_32355246 0 32355246 A A G G G G G G G G G G G G G G G G G G
21 chr21_32361381 0 32361381 T T T T T T T T T T T T C C T T T T T T
21 chr21_32361873 0 32361873 T T T T T T T T T T T T C C T T T T T T
21 chr21_32361979 0 32361979 G G G G G G G G C C C C G G G G G G G G
21 chr21_32362294 0 32362294 G G G G A G G G G G G G G G G G G G G G
21 chr21_32365427 0 32365427 G G G G G G G G G G G G G G G T G G G G
21 chr21_32366017 0 32366017 T T T T T T T T G G G G T T T T T T T T
21 chr21_32371121 0 32371121 A A A A G G A A A A A A A A A A A A A A
21 chr21_32371891 0 32371891 G G G G G G A A G G G G G G G G G G G G
21 chr21_32373165 0 32373165 G G G G G G G G G G G G A G G G G G G G
21 chr21_32379616 0 32379616 C C T T C C C C T T T T C C C C C C C C
21 chr21_32380042 0 32380042 A A T T A A A A A A A A A A A A A A A A
21 chr21_32389382 0 32389382 G G G G G G G G T T T T G G G G G G G G
21 chr21_32389576 0 32389576 A A A A A A A A G G G G A A A A A A A A
21 chr21_32394588 0 32394588 G G G G G G G G A A A A G G G G G G G G
21 chr21_32396158 0 32396158 T T T T T T T T C C C C T T T T T T T T
21 chr21_32401578 0 32401578 A G A A A A A A A A A A A A A A A A G G
21 chr21_32401769 0 32401769 G G G G G G G G G G G G C G G G G G G G
21 chr21_32404574 0 32404574 G G G G G G G G G G G G G G A A G G G G
21 chr21_32408812 0 32408812 A C A A A A A A A A A A A A A A A A C C
21 chr21_32410544 0 32410544 A G A A A A A A A A A A A A A A A A A A
21 chr21_32411653 0 32411653 G G G G G G G G C C C C G G G G G G G G
21 chr21_32421347 0 32421347 A A G G G G A A G G G G G G G G G G A A
21 chr21_32423372 0 32423372 C C C C C C C C T T T T C C C C C C C C
21 chr21_32428871 0 32428871 T T T T T T A A T T T T T T T T T T T T
21 chr21_32432138 0 32432138 T T T T C T T T T T T T T T T T T T T T
21 chr21_32434464 0 32434464 A A A A A A A A A A A A A A A A G G A A
21 chr21_32441349 0 32441349 C C C C C T C C C C C C C C C C C C C C
21 chr21_32448476 0 32448476 C C C T C C C C C C C C C C C C C C C C
21 chr21_32452342 0 32452342 T T T T T T T T A A A A T T T T T T T T
21 chr21_32459906 0 32459906 C C C C C C C C C C C C C C T T C C C C
21 chr21_32461545 0 32461545 G G G G G G G G G G G G A G G G G G G G
21 chr21_32464557 0 32464557 G G G G G G G G G G A G G G G G G G G G
21 chr21_32466911 0 32466911 G G G G G G G G G G G G A G G G G G G G
21 chr21_32472214 0 32472214 T T T T T T T T C C C C T T T T T T T T
21 chr21_32472641 0 32472641 C C C C C C C C C C C C C T C C C C C C
21 chr21_32472761 0 32472761 A A A G A A A A A A A A A A A A A A A A
21 chr21_32474536 0 32474536 G G A A G G G G G G G G G G G G G G G G
21 chr21_32478209 0 32478209 T T C C C C C C C C C C C C C C C C T T
21 chr21_32498189 0 32498189 C C C G C C C C C C C C C C C C C C C C
21 chr21_32511233 0 32511233 G G G G G G A A G G G G G G G G G G G G
21 chr21_32517368 0 32517368 A A A A A A A A A A A A A A A A A C A A
21 chr21_32518908 0 32518908 C C C T T T C C C C C C C C C C C C C C
21 chr21_32526434 0 32526434 C C C C A A C C C C C C C C C C C C C C
21 chr21_32548392 0 32548392 A A A A A A A A A A A A A A A G A A A A
21 chr21_32558916 0 32558916 T T T T T T T T T T T T C T T T T T T T
21 chr21_32559614 0 32559614 G G G G G G G G G G G G G G C G G G G G
21 chr21_32560351 0 32560351 G G G G G G G G G G G G G G G G A G G G
21 chr21_32569751 0 32569751 C C C C C C C C C C C C C T C C C C C C
21 chr21_32575217 0 32575217 T T T T T T T T T T T T C T T T T T T T
21 chr21_32576414 0 32576414 A C A A A A A A A A A A A A A A A A A A
21 chr21_32590022 0 32590022 C C C C C G C C C C C C C C C C C C C C
21 chr21_32598260 0 32598260 A A G G G G A A A A A A A A A A A A A A
21 chr21_32603977 0 32603977 C C C C C C C C C C C C C C C C A A C C
21 chr21_32605074 0 32605074 C C C C C C C C C C C C C C C C T T C C
21 chr21_32637637 0 32637637 G G G G G G G G C C C C G G G G G G G G
21 chr21_32638971 0 32638971 T T T T T T T T C C C C T T T T T T T T
21 chr21_32642677 0 32642677 T T C C C C T T C C C C C C C C C C T T
21 chr21_32647628 0 32647628 A A A A A A A A A G A A A A A A A A A A
21 chr21_32648156 0 32648156 A A A A A A A A A G A A A A A A A A A A
21 chr21_32649488 0 32649488 G G G G G G G G G G G G A G G G G G G G
21 chr21_32656278 0 32656278 G G G G G G G G G G A G G G G G G G G G
21 chr21_32660120 0 32660120 T T C C C C T T C C C C C C C C C C T T
21 chr21_32667067 0 32667067 T T T T T T T T C C C C T T T T T T T T
21 chr21_32672275 0 32672275 C C C T C C C C C C C C C C C C C C C C
21 chr21_32675536 0 32675536 C C C C C C C C G G G G C C C C C C C C
21 chr21_32681309 0 32681309 C C T T T T C C C C C C C C C C C C C C
21 chr21_32686190 0 32686190 A A A A A A A A A A A A A G A A A A A A
21 chr21_32689156 0 32689156 G G G G G G G G G G G G A G G G G G G G
21 chr21_32692127 0 32692127 A A G G A A A A A A A A A A A A A A A A
21 chr21_32704278 0 32704278 G G G G G G G G G G G G A G G G A G G G
21 chr21_32709360 0 32709360 G G G G G G G G G G G T G G G G G G G G
21 chr21_32709504 0 32709504 A A A A A A A A C C C C A A A A A A A A
21 chr21_32711897 0 32711897 A A A A A A A A G G G G A A A A A A A A
21 chr21_32714867 0 32714867 T T T T T T T T C T C T T T T T T T T T
21 chr21_32715704 0 32715704 C C C C C C C C T T T T C C C C C C C C
21 chr21_32719765 0 32719765 G G A G G G G G G G G G G G A G G G G G
21 chr21_32721987 0 32721987 G G G G G G G G G G G G A G G G G G G G
21 chr21_32722249 0 32722249 C C C C C C C C C C C C C C T T C C C C
21 chr21_32724492 0 32724492 T T T T T T T T G G G G T T T T T T T T
21 chr21_32732419 0 32732419 A A A A A A A A G G G G A A A A A A A A
21 chr21_32732846 0 32732846 C C C C C C C C C T C C C C C C C C C C
21 chr21_32735471 0 32735471 A A A A A A A A A G G G A A A A A A A A
21 chr21_32736201 0 32736201 A A A A A A A A C C C C A A A A A A A A
21 chr21_32752937 0 32752937 C C C C C C C C C C C C C C C T C C C C
21 chr21_32753280 0 32753280 T T T T T T T T C C C C T T T T T T T T
21 chr21_32754545 0 32754545 A A A A A A A A A G A A A A A A A A A A
21 chr21_32755496 0 32755496 G G G G G G G G A A A A G G G G G G G G
21 chr21_32756662 0 32756662 C C C C C C C C C C C C C C C C T T C C
21 chr21_32762094 0 32762094 G G A A G G G G G G G G G G G G G G G G
21 chr21_32765633 0 32765633 C C C C C C G G C C C C C C C C C C C C
21 chr21_32766167 0 32766167 G G A A A G G G G G G G G G G G G G G G
21 chr21_32771406 0 32771406 G G G G G G G G A G A A G G G G G G G G
21 chr21_32774638 0 32774638 C C C C C C C C T T T T C C C C C C C C
21 chr21_32784711 0 32784711 C C C C C C C C C G C C C C C C C C C C
21 chr21_32787751 0 32787751 C C C C C C C C C C C C C C C C T T C C
21 chr21_32788224 0 32788224 G G G G A A G G G G G G G G G G G G G G
21 chr21_32792749 0 32792749 C C T T C T C C C C C C C C C C C C C C
21 chr21_32807951 0 32807951 A A A A A G A A A A A A A A A A A A A A
21 chr21_32817463 0 32817463 A A A A A A A A G G G G A A A A A A A A
21 chr21_32822666 0 32822666 C C C C C C C C C C C C C C G G C C C C
21 chr21_32832293 0 32832293 T T T T T T T T T T T T A T T T T T T T
21 chr21_32834306 0 32834306 T T A A T T T T T T T T T T T T T T T T
21 chr21_32846233 0 32846233 T T T T T T T T C C C C T T T T T T T T
21 chr21_32862535 0 32862535 T T T T T T T T T T A T T T T T T T T T
21 chr21_32865366 0 32865366 A A A A T T A A A A A A A A A A A A A A
21 chr21_32869896 0 32869896 T T T T T T T T T T T T C C C C T T T T
21 chr21_32870255 0 32870255 A A A A A A A A A A A A G G G G A A A A
21 chr21_32871963 0 32871963 A A A A A A A A A A A A A A G G A A A A
21 chr21_32881252 0 32881252 C C C C C C C C C T C C C C C C C C C C
21 chr21_32895855 0 32895855 C C C C C G C C C C C C C C C C C C C C
21 chr21_32897151 0 32897151 C T C C C C T T C C C C C C C C C C T T
21 chr21_32898241 0 32898241 C C T T C C C C C C C C C C C C C C C C
21 chr21_32899421 0 32899421 A A A A A A A A A A A A A A C C A A A A
21 chr21_32903833 0 32903833 G G G G G G G G G G G G G G G G A A G G
21 chr21_32908603 0 32908603 C C T T T T C C C C C C C C C C C C C C
21 chr21_32909005 0 32909005 C C C C C C C C C C C T T T T T C C C C
21 chr21_32913281 0 32913281 C C C C C C C C C C C C C G C C C C C C
21 chr21_32913779 0 32913779 G G G G G G G G G G G G G G T T G G G G
21 chr21_32917244 0 32917244 G G G G A G G G G G G G G G G G G G G G
21 chr21_32919691 0 32919691 T T T T T T T T C C C C T T T T T T T T
21 chr21_32929474 0 32929474 T T T T T T T T C C C T T T T T T T T T
21 chr21_32932722 0 32932722 C C C C C C C C C C C C T T C C T T C C
21 chr21_32934902 0 32934902 C C C C C C C C C C C T C C C C C C C C
21 chr21_32936773 0 32936773 G G G G G G G G G G G G G G A A G G G G
21 chr21_32938213 0 32938213 C C C C C C C C C C C C C C C C T T C C
21 chr21_32942418 0 32942418 C C C C C C C C C C C C C T C C C C C C
21 chr21_32945593 0 32945593 C C C C C C C C C G C C C C C C C C C C
21 chr21_32945788 0 32945788 G G G G G G G G A G G G G G G G G G G G
21 chr21_32949810 0 32949810 C C C C C C C C C C C C C C T T C C C C
21 chr21_32957805 0 32957805 C C C C C C C C C C C C C C C C T T C C
21 chr21_32971923 0 32971923 T T T T T T T T C C C C T T T T T T T T
21 chr21_32972501 0 32972501 G G G G G G G G G G G G G T G G G G G G
21 chr21_32981606 0 32981606 G G G G G G G G A A A A G G G G G G G G
21 chr21_32983105 0 32983105 A A A A A A A A A A A A A A A A G G A A
21 chr21_32984101 0 32984101 A A A A A A A A A A A A A C A A A A A A
21 chr21_32991219 0 32991219 G G A G G G G G G G G G G G G G G G G G
21 chr21_32992944 0 32992944 C C C C C C C C C C C C C G C C C C C C
21 chr21_32993037 0 32993037 T T C C C C T T C C C C C C C C C C T T
21 chr21_33002017 0 33002017 A A A A A A A A G G G G A A A A A A A A
21 chr21_33009133 0 33009133 A A A A A A A A A A A A A G A A A A A A
21 chr21_33009185 0 33009185 C C C C C C C C C C C C C C T T C C C C
21 chr21_33024734 0 33024734 C C C C C G C C C C C C C C C C C C C C
21 chr21_33034135 0 33034135 G G G G G G G G G G G G A G G G G G G G
21 chr21_33035643 0 33035643 A A A A A A A A A A A A A C A A A A A A
21 chr21_33036220 0 33036220 T T T T T T T T C T C C T T T T T T T T
21 chr21_33043902 0 33043902 T T T T T T T T C C C C T T T T T T T T
21 chr21_33044725 0 33044725 C C C C C G C C C C C C C C C C C C C C
21 chr21_33046459 0 33046459 T T T T T T T T C C C C T T T T T T T T
21 chr21_33053322 0 33053322 G G G G G G A A A A A A G G G G G G G G
21 chr21_33056136 0 33056136 C C C C C C C C C T C C C C C C C C C C
21 chr21_33057148 0 33057148 C C C C C C C C T T T T C C C C C C C C
21 chr21_33059166 0 33059166 T T T T T T T T C C C C T T T T T T T T
21 chr21_33060984 0 33060984 T T T T T T T T C C C C T T T T T T T T
21 chr21_33064833 0 33064833 T T T T T T T T T T T T G T T T T T T T
21 chr21_33071714 0 33071714 G G G G G G G G G G G G C C C C C C G G
21 chr21_33075796 0 33075796 C C T T C T C C C C C C C C C C C C C C
21 chr21_33081520 0 33081520 C C C C C C C C A A A A C C C C C C C C
21 chr21_33081810 0 33081810 T T T T T T T T C C C C T T T T T T T T
21 chr21_33083964 0 33083964 T T T T T T T T T T T T C C T T T T T T
21 chr21_33098369 0 33098369 G G A A G G G G G G G G G G G G G G G G
21 chr21_33102907 0 33102907 C C C C C C T T C C C C C C C C C C C C
21 chr21_33103299 0 33103299 C C C C C C C C C C C C T T T T T T C C
21 chr21_33110764 0 33110764 G G G G G G G G A G A A G G G G G G G G
21 chr21_33116875 0 33116875 C C T T C C C C C C C C C C C C C C C C
21 chr21_33118332 0 33118332 T T T T T T T T T T T T C T C C C T T T
21 chr21_33140328 0 33140328 G G G G G T G G G G G G G G G G G G G G
21 chr21_33141113 0 33141113 T T T T T T T T T T T T T T C C T T T T
21 chr21_33145186 0 33145186 C C C C C C C C A A A A C C C C C C C C
21 chr21_33149770 0 33149770 A A A G A A A A A A A A A A A A A A A A
21 chr21_33153794 0 33153794 C C C C C C C C T T T T C C C C C C C C
21 chr21_33155583 0 33155583 A A A A A A A A A A A A A A G G A A A A
21 chr21_33161887 0 33161887 G G G G G G C C G G G G G G G G G G G G
21 chr21_33169356 0 33169356 C C T T T T C C C C C C C C C C C C C C
21 chr21_33173769 0 33173769 T T A A A A T T A A A A A A A A A A T T
21 chr21_33182748 0 33182748 A A A A A A A A G G G G A A A A A A A A
21 chr21_33191181 0 33191181 T T T T T T T T C C C C T T T T T T T T
21 chr21_33191358 0 33191358 T T T T T T T T T T T T G T T T T T T T
21 chr21_33192103 0 33192103 T T G T T T T T T T T T T T T T T T T T
21 chr21_33198386 0 33198386 T T T T T T C C C C C C T T T T T T T T
21 chr21_33198422 0 33198422 A A A G A A A A A A A A A A A A A A A A
21 chr21_33202915 0 33202915 C C C C C C C C T T T T C C C C C C C C
21 chr21_33207624 0 33207624 A A A A A A A A A A A A A A A A A G A A
21 chr21_33224055 0 33224055 T T T T T T T T A A A A T T T T T T T T
21 chr21_33226979 0 33226979 C C C C A C C C C C C C C C C C C C C C
21 chr21_33233055 0 33233055 C C C C C C C C T T T T C C C C C C T T
21 chr21_33234145 0 33234145 G G G G G G G G T T T T G G G G G G G G
21 chr21_33235612 0 33235612 G G G G G G G G A A A A G G G G G G G G
21 chr21_33236489 0 33236489 T T T T T T T T T T T T T T A A T T T T
21 chr21_33238459 0 33238459 G G G G G G G G G G G G C C G G G G G G
21 chr21_33260722 0 33260722 T T T T T T T T C C C C T T T T T T T T
21 chr21_33271768 0 33271768 G G G G G G G G A A A A G G G G G G G G
21 chr21_33275078 0 33275078 C T C C C C C C C C C C C C C C C C C C
21 chr21_33275127 0 33275127 C C C C C C C C T T T T C C C C C C C C
21 chr21_33276019 0 33276019 G G G G G G G G G G G G G G A A G G G G
21 chr21_33276294 0 33276294 A A A A A A A A G G G G A A A A A A A A
21 chr21_33283893 0 33283893 G G A G A A G G G G G G G G G G G G G G
21 chr21_33284705 0 33284705 T T T T T T T T T T T T T T C C T T T T
21 chr21_33284721 0 33284721 G G G G G G A A G G G G G G G G G G G G
21 chr21_33286691 0 33286691 T T A T A A T T T T T T T T T T T T T T
21 chr21_33308758 0 33308758 A A G G G G A A G G G G G G G G A G A A
21 chr21_33312842 0 33312842 A A A A A A A A A A A A A G A A A A A A
21 chr21_33314868 0 33314868 A A G G G G A A G G G G G G G G G G A A
21 chr21_33314943 0 33314943 C C C C C C C C C C C C C C C C A A C C
21 chr21_33316273 0 33316273 A A A A A A A A A A A A A A A A A C A A
21 chr21_33320110 0 33320110 G G G G G G G G G G G G G G G G A G G G
21 chr21_33332028 0 33332028 G G G G G G G G G G G G G G G G A G G G
21 chr21_33336026 0 33336026 A A A A A A A A G G G G A A A A A A A A
21 chr21_33336110 0 33336110 T T T T A T T T T T T T T T T T T T T T
21 chr21_33339246 0 33339246 C C C C C C C C A A A A C C C C C C C C
21 chr21_33352079 0 33352079 A A A A A A G G A A A A A A A A A A A A
21 chr21_33358742 0 33358742 T T A A A T T T T T T T T T T T T T T T
21 chr21_33364355 0 33364355 C C C C C C C C C C C C C C A A C C C C
21 chr21_33367127 0 33367127 G G G G G G G G G G G G G G A A G G G G
21 chr21_33372608 0 33372608 G G G G G G G G G G G G A A A A A A G G
21 chr21_33384273 0 33384273 G G G G G G G G G G A G G G G G G G G G
21 chr21_33389656 0 33389656 G G A A A A A A A A A A A A A A A A G G
21 chr21_33402769 0 33402769 G G G G G G G G A G A G G G G G G G G G
21 chr21_33405419 0 33405419 T T T T T T T T C T T T T T T T T T T T
21 chr21_33426043 0 33426043 A A A A A A A A A G A A A A A A A A A A
21 chr21_33427008 0 33427008 T T T T T T T T T T A T T T T T T T T T
21 chr21_33428843 0 33428843 T T T T T T C C T T T T T T T T T T T T
21 chr21_33429905 0 33429905 C C C C C C C C C C C C A C C C A C C C
21 chr21_33433611 0 33433611 T T T T T T T T G G G G T T T T T T T T
21 chr21_33433774 0 33433774 T T T T T T T T T T T T T T C T T T T T
21 chr21_33435305 0 33435305 G G G G G G G G G G G G G G G G A G G G
21 chr21_33439201 0 33439201 C G C C C C G G C C C C C C C C C C C C
21 chr21_33441979 0 33441979 C C C C C C C C C T C C C C C C C C C C
21 chr21_33442373 0 33442373 G G A A A G G G G G G G G G G G G G G G
21 chr21_33443255 0 33443255 C C C C C C C C C C C C C T C C C C C C
21 chr21_33459320 0 33459320 C C G G G G C C G G G G G G G G G G C C
21 chr21_33472196 0 33472196 G G G G G G G G G G G G A G G G G G G G
21 chr21_33475659 0 33475659 A A A A A A G G A A A A A A A A A A A A
21 chr21_33490452 0 33490452 G G G G G G G G G G G G G G G G A A G G
21 chr21_33491299 0 33491299 G G G G G G G G G G A G G G G G G G G G
21 chr21_33493276 0 33493276 G G G G G G G G G G A G G G G G G G G G
21 chr21_33504873 0 33504873 A A A A A A A A A A A A A A C C A A A A
21 chr21_33507588 0 33507588 A A A A A A A A G G G G G G G G G G A A
21 chr21_33509265 0 33509265 C C C C C C C C C C C T C C C C C C C C
21 chr21_33526516 0 33526516 A A A A A A A A A A A A A A G G A A A A
21 chr21_33527701 0 33527701 A A A A A A A A G G G G A A A A A A A A
21 chr21_33534760 0 33534760 G G G G G G G G G G G G G G A G G G G G
21 chr21_33539128 0 33539128 G G A G G G G G G G G G G G G G G G G G
21 chr21_33560738 0 33560738 G G G G G G G G C G G G G G G G G G G G
21 chr21_33571928 0 33571928 C C C C C G C C C C C C C C C C C C C C
21 chr21_33572255 0 33572255 C C C C C C C C T T T T C C C C C C C C
21 chr21_33578482 0 33578482 T T T T T T T T T T T T T T C C T T T T
21 chr21_33582665 0 33582665 G G G G G G G G G G G G G G G G A G G G
21 chr21_33583759 0 33583759 G G G G G G G G G G G G A G G G G G G G
21 chr21_33607227 0 33607227 A A G G G G A A A A A A G G G G G G A A
21 chr21_33616099 0 33616099 T T A T T T T T T T T T T T T T T T T T
21 chr21_33629129 0 33629129 C C C C C T C C C C C C C C C C C C C C
21 chr21_33633275 0 33633275 C C C C C C C C C C C C C C C T C C C C
21 chr21_33634964 0 33634964 G G G G G G G G G G G G G G G G G T G G
21 chr21_33646151 0 33646151 C C C C C C C C C C C C T T C C C C C C
21 chr21_33649074 0 33649074 G T G G G G G G G G G G G G G G G G G G
21 chr21_33654606 0 33654606 C C C C C C C C C C C C C T C C C C C C
21 chr21_33661254 0 33661254 T T T T T T T T T T G T T T T T T T T T
21 chr21_33673642 0 33673642 G G G G A A G G G G G G G G G G G G G G
21 chr21_33674078 0 33674078 C C C C C C C C C C C C C C T T C C C C
21 chr21_33679067 0 33679067 A A A A A A A A G G G G A A A A A A A A
21 chr21_33682309 0 33682309 C C C C C T C C C C C C C C C C C C C C
21 chr21_33696867 0 33696867 C C T T C C C C C C C C C C C C C C C C
21 chr21_33702923 0 33702923 A T A A A A T T A A A A A A A A A A A A
21 chr21_33717037 0 33717037 T T T T T T T T G T T T T T T T T T T T
21 chr21_33721777 0 33721777 C C G G C C C C C C C C C C C C C C C C
21 chr21_33735748 0 33735748 T T C C C C T T T T T T T T T T T T T T
21 chr21_33739287 0 33739287 G G G G G G G G G T G G G G G G G G G G
21 chr21_33750640 0 33750640 G G G G T T G G G G G G T T T T T T G G
21 chr21_33750901 0 33750901 G G G G G G G G G G G G G G A G G G G G
21 chr21_33754630 0 33754630 T T T T T T T T C T T T T T T T T T T T
21 chr21_33754738 0 33754738 G G G G G G G G G G G G G G A G G G G G
21 chr21_33756875 0 33756875 C C C C C C C C C C C C C C T T C C C C
21 chr21_33760213 0 33760213 A A A A A G A A A A A A A A A A A A A A
21 chr21_33772955 0 33772955 A G A A A A G G A A A A A A A A A A G G
21 chr21_33778446 0 33778446 C C C C C C C C C C A C C C C C C C C C
21 chr21_33779584 0 33779584 T T T T T T T T T T A T T T T T T T T T
21 chr21_33787198 0 33787198 T T T T T T T T T T T T T T T T G G T T
21 chr21_33789145 0 33789145 G T T T T T G G T T T T T T T T T T G G
21 chr21_33793333 0 33793333 G G A A G G G G G G G G A G G G G G G G
21 chr21_33794328 0 33794328 T T T T T T T T G T G T T T T T T T T T
21 chr21_33799950 0 33799950 G G G G G G G G G G G G A G G G G G G G
21 chr21_33801194 0 33801194 G G C G G G G G G G G G G G G G G G G G
21 chr21_33801783 0 33801783 C G C C C C C C C C C C C C C C C C C C
21 chr21_33824971 0 33824971 A A A A A C A A A A A A A A A A A A A A
21 chr21_33827420 0 33827420 A A A A A A A A A A A A A C A A A A A A
21 chr21_33839037 0 33839037 C C G G G G C C G G G G C C G G G G C C
21 chr21_33840414 0 33840414 C C C C C T C C C C C C C C C C C C C C
21 chr21_33846131 0 33846131 C C C C C C C C T T T T C C C C C C C C
21 chr21_33850489 0 33850489 C C C C C T C C T T T T C C C C C C C C
21 chr21_33857153 0 33857153 T T T T A T T T T T T T T T T T T T T T
21 chr21_33863867 0 33863867 T T T T T T T T T T T T C T T T T T T T
21 chr21_33868808 0 33868808 A A A A A A A A G G G G A A A A A A A A
21 chr21_33869790 0 33869790 A A A A G G A A A A A A A A A A A A A A
21 chr21_33872202 0 33872202 C C C C C C C C T T T T C C C C C C C C
21 chr21_33880012 0 33880012 A A G G A G A A A A A A A A A A A A A A
21 chr21_33883159 0 33883159 T T C C C C T T C C C C C C C C C C T T
21 chr21_33884635 0 33884635 G G A A A A G G A A A A A A A A A A G G
21 chr21_33897783 0 33897783 C C C C C C C C C T C C C C C C C C C C
21 chr21_33897933 0 33897933 T T T T T T G G T T T T T T T T T T T T
21 chr21_33899349 0 33899349 T T T T T T T T T T T T C T T T T T T T
21 chr21_33902064 0 33902064 A A A A A A A A A A A A A A A A A C A A
21 chr21_33903992 0 33903992 G G G T T T G G G G G G G G G G G G G G
21 chr21_33909252 0 33909252 C C C C C C C C C G C C C C C C C C C C
21 chr21_33914549 0 33914549 C C C C C C C C C C C C C G C C C C C C
21 chr21_33923682 0 33923682 C C C C C C C C A A A A C C C C C C C C
21 chr21_33931084 0 33931084 C C C C C T C C C C C C C T C C C C C C
21 chr21_33948437 0 33948437 T T T T T T T T T T T T C T T T T T T T
21 chr21_33949077 0 33949077 C C C C C G C C C C C C C C C C C C C C
21 chr21_33953995 0 33953995 T T T T T T T T T T T T A T T T T T T T
21 chr21_33962671 0 33962671 A A A G A A A A A A A A A A A A A A A A
21 chr21_33968653 0 33968653 G G G G G G G G G G G G A G G G G G G G
21 chr21_33975700 0 33975700 C C C C T T C C C C C C C C C C C C C C
21 chr21_33991849 0 33991849 C C C T C C C C C C C C C C C C C C C C
21 chr21_33994767 0 33994767 C C G G G G C C G G G G G G G G G G C C
21 chr21_34025095 0 34025095 A A A A A A A A A A A A A G A A A A A A
21 chr21_34025540 0 34025540 C C C C C C C C T T T T C C C C C C C C
21 chr21_34029062 0 34029062 C C C C C C C C T T T T C C C C C C C C
21 chr21_34041850 0 34041850 A A A A A A G G A A A A A A A A A A A A
21 chr21_34057445 0 34057445 A A A A A A A A C C C C A A A A A A A A
21 chr21_34058827 0 34058827 G G G G A G G G G G G G G G G G G G G G
21 chr21_34070076 0 34070076 T T T T T T T T T T T T C T C T T T T T
21 chr21_34077560 0 34077560 C C C C C C C C T T T T C C C C C C C C
21 chr21_34079549 0 34079549 A A A A A G A A A A A A A A A A A A A A
21 chr21_34088120 0 34088120 C C C T C T C C C C C C C C C C C C C C
21 chr21_34092871 0 34092871 G G G G G G G G G G G G G G G G G T G G
21 chr21_34109769 0 34109769 A A A A A A A A A A A A A G A A A A A A
21 chr21_34114451 0 34114451 T T A A A A T T A A A A A T A A T T T T
21 chr21_34118435 0 34118435 A A A A A A A A G G G G A A A A A A A A
21 chr21_34120867 0 34120867 C C A A A A C C A A A A A A A A A A C C
21 chr21_34122110 0 34122110 A A A A A A A A A A A A A A A T A A A A
21 chr21_34133524 0 34133524 A A A A A T A A A A A A A A A A A A A A
21 chr21_34141757 0 34141757 C C C C C C C C C C C C C C C C A A C C
21 chr21_34143080 0 34143080 C C C C C C C C C C C C C C A C C C C C
21 chr21_34144395 0 34144395 T T C T T T T T T T T T T T T T T T T T
21 chr21_34144945 0 34144945 G G G G G G G G G G G G A A G G G G G G
21 chr21_34147507 0 34147507 C C C C C C C C C C C C C C C C T T C C
21 chr21_34154726 0 34154726 T T C T T T T T T T T T T T T T T T T T
21 chr21_34158073 0 34158073 C C C C C C C C C C C C C T C C C C C C
21 chr21_34168463 0 34168463 T T T T T T T T T T T T C T T T T T T T
21 chr21_34169695 0 34169695 A A A A A A A A A A A A A G A A A A A A
21 chr21_34180334 0 34180334 C C C C C C C C T T T T C C C C C C C C
21 chr21_34180463 0 34180463 C C C C C C C C T T T T C C C C C C C C
21 chr21_34181129 0 34181129 A A A A A A A A A A A A A A A A G G A A
21 chr21_34182158 0 34182158 A A G G G G A A G G G G G G G G G G A A
21 chr21_34190185 0 34190185 G T G G G G G G G G G G G G G G G G G G
21 chr21_34191532 0 34191532 T T T T T T T T A A A A T T T T T T T T
21 chr21_34214172 0 34214172 C C C C C C C C T T T T C C C C C C C C
21 chr21_34227271 0 34227271 T T T T T T T T T T T T T T C T T T T T
21 chr21_34228452 0 34228452 G G G G G G G G A A A A G G G G G G G G
21 chr21_34231154 0 34231154 C C C C C C C C C C C C C C C T C C C C
21 chr21_34239452 0 34239452 G G G G A G G G G G G G G G G G G G G G
21 chr21_34248911 0 34248911 G G G G G G G G G G G G T T G G G G G G
21 chr21_34254276 0 34254276 C C C C C C T T C C C C C C C C C C C C
21 chr21_34256681 0 34256681 G G G G G G G G G G G G G G G G A G G G
21 chr21_34265049 0 34265049 A A A A A A A A A A A A A A A A A G A A
21 chr21_34265151 0 34265151 C C C C C C C C C C C C G G C C C C C C
21 chr21_34267805 0 34267805 A A A A A A A A A A A A A A A A A G A A
21 chr21_34273496 0 34273496 G G G G C G G G G G G G G G G G G G G G
21 chr21_34283465 0 34283465 T T T T T T T T C C C C T T T T T T T T
21 chr21_34289098 0 34289098 T T T T T T T T T T T T C T T T T T T T
21 chr21_34293919 0 34293919 C C C C C C C C C C C C C C C C T T C C
21 chr21_34313826 0 34313826 C C C T C T C C C C C C C C C C C C C C
21 chr21_34314536 0 34314536 C C C C C C C C C C C C C T T T C C C C
21 chr21_34320218 0 34320218 A A A A A A A A A A A A A G A A A A A A
21 chr21_34321346 0 34321346 A A A A A A A A C C C C A A A A A A A A
21 chr21_34324674 0 34324674 T T T T T T T T T T T T T T T T G G T T
21 chr21_34340998 0 34340998 G G G G G G G G G G G G G G G G A A G G
21 chr21_34366244 0 34366244 C C C C C T C C C C C C T T C C C C C C
21 chr21_34373243 0 34373243 G G G G G G G G T T T T G G G G G G G G
21 chr21_34381464 0 34381464 C C C C C C C C T T T T C C C C C C C C
21 chr21_34393066 0 34393066 C C C C C C C C C C C C C G C C C C C C
21 chr21_34393160 0 34393160 G G T T T T G G T T T T T T T T T T G G
21 chr21_34398254 0 34398254 C C C C C C C C C C C C C C T T C C C C
21 chr21_34414715 0 34414715 T T T T C T T T T T T T T T T T T T T T
21 chr21_34418313 0 34418313 C C C T C C C C C C C C C C C C C C C C
21 chr21_34422916 0 34422916 C C C C C C C C G G G G C C C C C C C C
21 chr21_34431035 0 34431035 G G A G G G G G G G G G G G G G G G G G
21 chr21_34433407 0 34433407 T T T T A T T T T T T T T T T T T T T T
21 chr21_34433477 0 34433477 T T C C C C T T C C C C C C C C C C T T
21 chr21_34453360 0 34453360 G G G G G G G G G G G G C G G G G G G G
21 chr21_34454202 0 34454202 A A A A A A A A C C C C A A A A A A A A
21 chr21_34454975 0 34454975 A A G G G G G G G G G G G G G G G G G G
21 chr21_34457563 0 34457563 G G G G G G G G G G G G A G G G G G G G
21 chr21_34458102 0 34458102 A A A A A A A A A A A A A A A A A G A A
21 chr21_34463767 0 34463767 T T T T T T T T A A A A T T T T T T T T
21 chr21_34464749 0 34464749 A A A A A G A A A A A A A A A A A A A A
21 chr21_34471818 0 34471818 G G G T G T G G T T T T T T T T T T G G
21 chr21_34472712 0 34472712 G G G G G G G G G G G G A A A A A A G G
21 chr21_34474181 0 34474181 C C C T C C C C C C C C T T T T T T C C
21 chr21_34489080 0 34489080 G G G G G G G G G G G G A A A A A A G G
21 chr21_34491609 0 34491609 T T T T T T T T T T T T G G G G G G T T
21 chr21_34496824 0 34496824 A A A A A A A A G G G G A A A A A A A A
21 chr21_34497694 0 34497694 A A G G A G A A A A A A A A A A A A A A
21 chr21_34498372 0 34498372 G G G G G G G G G G G G A G G G G G G G
21 chr21_34501469 0 34501469 T T T T T T T T C C C C T T T T T T T T
21 chr21_34506290 0 34506290 C C C C C C C C T T T T C C C C C C C C
21 chr21_34512739 0 34512739 A G A A A A A A A A A A A A A A A A A A
21 chr21_34512967 0 34512967 A A A A A A A A T T T T A A A A A A A A
21 chr21_34540067 0 34540067 G G G G G G G G G G G G A G G G G G G G
21 chr21_34542537 0 34542537 C C C C C C C C C T C C C C C C C C C C
21 chr21_34553715 0 34553715 A A A A A A A A A A A G A A A A A A A A
21 chr21_34555745 0 34555745 A G G G G G G G G G G G G G G G G G A A
21 chr21_34556051 0 34556051 C C C C C C C C C C C C G G C C C C C C
21 chr21_34557960 0 34557960 G G C G C G G G G G G G G G G G G G G G
21 chr21_34562484 0 34562484 C C C C C C C C T T T T C C C C C C C C
21 chr21_34569842 0 34569842 T T T T T T T T T T T T C T T T T T T T
21 chr21_34573840 0 34573840 G G G G A G G G G G G G G G G G G G G G
21 chr21_34576673 0 34576673 T T T T T T T T T T T T T T T T G G T T
21 chr21_34580263 0 34580263 T T C C T T T T T T T T T T T T T T T T
21 chr21_34580726 0 34580726 G G G G G G G G A A A A G G G G G G G G
21 chr21_34583811 0 34583811 A A A C A A A A A A A A A A A A A A A A
21 chr21_34588266 0 34588266 C C C C C C C C A A A A C C C C C C C C
21 chr21_34603839 0 34603839 C C C C C C C C C C C C C C C C C T C C
21 chr21_34605829 0 34605829 G G G G G G G G A A A A G G G G G G G G
21 chr21_34615940 0 34615940 T T T T T T T T C C C C T T T T T T T T
21 chr21_34620383 0 34620383 C C C C C C C C T T T T C C C C C C C C
21 chr21_34634328 0 34634328 T T T T T T T T C C C C T T T T T T T T
21 chr21_34645189 0 34645189 G G G G G G G G C C C C G G G G G G G G
21 chr21_34647498 0 34647498 G G G G G G G G A A A A G G G G G G G G
21 chr21_34648254 0 34648254 G G G G G G G G A A A A G G G G G G G G
21 chr21_34652635 0 34652635 A A A A A A A A A G A A A A A A A A A A
21 chr21_34657903 0 34657903 C C C C C C C C C C C C C T C C C T C C
21 chr21_34665657 0 34665657 A A A A A A A A T T T T A A A A A A A A
21 chr21_34690215 0 34690215 C C C C C C C C C C C C C T C C C C C C
21 chr21_34708403 0 34708403 G G A A A A A A A A A A A A A A A A A A
21 chr21_34710027 0 34710027 A A A A A A A A G G G G A A A A A A A A
21 chr21_34714477 0 34714477 C C T T C C C C C C C C C C C C C T C C
21 chr21_34714573 0 34714573 G G G G G G G G G G G G G G G G G T G G
21 chr21_34723486 0 34723486 A A A A A A A A G G G G A A A A A A A A
21 chr21_34724266 0 34724266 A A A A A A A A A A A A A A A G A A A A
21 chr21_34724646 0 34724646 G G G G G G G G G G G G G G C G G G G G
21 chr21_34726350 0 34726350 A A A A A A A A A A A G A A A A A A A A
21 chr21_34727539 0 34727539 C C C C C C C C C C C C T T C C C C C C
21 chr21_34727573 0 34727573 G G G G G G G G G G G G G G G G A G G G
21 chr21_34737869 0 34737869 C C C C C C C C C T C T C C C C C C C C
21 chr21_34742486 0 34742486 A A A T A A A A A A A A A A A A A A A A
21 chr21_34765522 0 34765522 A A A A C C A A A A A A A A A A A A A A
21 chr21_34766493 0 34766493 A A A A T T A A A A A A A A A A A A A A
21 chr21_34767138 0 34767138 G G G G G G G G T T T T G G G G G G G G
21 chr21_34772782 0 34772782 T T T T T T T T T T T T T T C C T T T T
21 chr21_34784821 0 34784821 G G G G G G G G G G G G G G A G G G G G
21 chr21_34786273 0 34786273 G G G G G G G G A A A A G G G G G G G G
21 chr21_34788307 0 34788307 T T T T T T T T C C C C T T T T T T T T
21 chr21_34791092 0 34791092 T T T T T T T T T T C T T T T T T T T T
21 chr21_34795085 0 34795085 G G G G G G G G G G G G G G G G T T G G
21 chr21_34801772 0 34801772 C C C C C C C C C C C T C C C C C C C C
21 chr21_34805209 0 34805209 C C C C C C C C T T T T C C C C C C C C
21 chr21_34813936 0 34813936 G G G G G G G G C G G G G G G G G G G G
21 chr21_34818012 0 34818012 A A A A A A A A G G G G A A A A A A A A
21 chr21_34845947 0 34845947 C C C C C C C C C T C T C C C C C C C C
21 chr21_34860868 0 34860868 T T T T T T T T C T C T T T T T T T T T
21 chr21_34869934 0 34869934 A A A A T T A A A A A A A A A A A A A A
21 chr21_34873181 0 34873181 A A A A A A A A A A A G A A A A A A A A
21 chr21_34904418 0 34904418 T T A A T T T T T T T T T T T T T T T T
21 chr21_34912175 0 34912175 C T T T T T T T T T T T T T T T T T T T
21 chr21_34930062 0 34930062 C T C C C C C C C C C C C C C C C C T T
21 chr21_34933841 0 34933841 G G G G G G G G C C C C G G G G G G G G
21 chr21_34936322 0 34936322 C C C C C C C C C C C G C C C C C C C C
21 chr21_34941701 0 34941701 A A A A A A A A A G A A A A A A A A A A
21 chr21_34943623 0 34943623 C C C C C C C C C C C C C C C C A A C C
21 chr21_34945107 0 34945107 A A A A A A A A A A A A A T A A A A A A
21 chr21_34954851 0 34954851 C C C C C C C C C C C C C C C C G G C C
21 chr21_34958179 0 34958179 C C C C C C C C C C C C C C C T C C C C
21 chr21_34968718 0 34968718 G G G G G G G G G G G G A G G G G G G G
21 chr21_34969763 0 34969763 G G G G G G G G G G G G G G C C G G G G
21 chr21_34972987 0 34972987 C C T T T T C C C C C C C C C C C C C C
21 chr21_34975258 0 34975258 A A A A A A A A G G G G G G G G G G A A
21 chr21_34975303 0 34975303 C C C C C C C C C G C C C C C C C C C C
21 chr21_34979462 0 34979462 A A A A A A A A A A A A A A A A G G A A
21 chr21_34983377 0 34983377 C C C C C C C C C C A C C C C C C C C C
21 chr21_34985657 0 34985657 C C C C C C C C C C C C C T C C C C C C
21 chr21_34987523 0 34987523 G G G G G G G G A G A A G G G G G G G G
21 chr21_34993408 0 34993408 A A A A A A A A A A G G A A A A A A A A
21 chr21_34995164 0 34995164 T T T T T T T T T T C T T T T T T T T T
21 chr21_35009968 0 35009968 T T C C C C C C C C C C C C C C C C C C
21 chr21_35012880 0 35012880 T T T T T T T T C C C C T T T T T T T T
21 chr21_35016853 0 35016853 G G G G G G G G G G T T G G G G G G G G
21 chr21_35020142 0 35020142 A A A A A A A A C C C C A A A A A A A A
21 chr21_35021222 0 35021222 A C A A A A A A A A A A A A A A A A A A
21 chr21_35022092 0 35022092 C C C C C C C C C C C C C G C C C C C C
21 chr21_35024155 0 35024155 T T A A T T T T T T T T T T T T T T T T
21 chr21_35029250 0 35029250 A A A A A A A A G G G G A A A A A A A A
21 chr21_35029372 0 35029372 G G G G T T G G G G G G G G G G G G G G
21 chr21_35031979 0 35031979 G G G G G G G G G G G G A G G G G G G G
21 chr21_35032550 0 35032550 A A A A G G A A G G G G G G G G G G A A
21 chr21_35034081 0 35034081 A G A A A A A A A A A A A A A A A A A A
21 chr21_35041778 0 35041778 C T C C C C C C C C C C C C C C C C C C
21 chr21_35051069 0 35051069 T T T T T T T T C T C C T T T T T T T T
21 chr21_35052416 0 35052416 T T T T A A T T T T T T T T T T T T T T
21 chr21_35066453 0 35066453 G G G G G G G G A A A A G G G G G G G G
21 chr21_35085427 0 35085427 G G G G G G G G A A A A G G G G G G G G
21 chr21_35102016 0 35102016 T T T T T T T T G G G G T T T T T T T T
21 chr21_35135083 0 35135083 A A A A G G A A A A A A A A A A A A A A
21 chr21_35137836 0 35137836 G G G G G G G G A G A G G G G G G G G G
21 chr21_35156551 0 35156551 C C C C C C C C G G G G C C C C C C C C
21 chr21_35161334 0 35161334 C G C C C C G G C C C C C C C C C C G G
21 chr21_35166702 0 35166702 G G G G G G G G G G G G A G G G G G G G
21 chr21_35169218 0 35169218 T T T T T T T T A A A A T T T T T T T T
21 chr21_35184590 0 35184590 G G A A A A G G A A A A A A A A A A G G
21 chr21_35196282 0 35196282 T T T T T T T T C C C C C C C C C C T T
21 chr21_35211863 0 35211863 G G G G G G G G G G G G G G A G G G G G
21 chr21_35211970 0 35211970 G G G G A A G G G G G G G G G G G G G G
21 chr21_35216124 0 35216124 C C C C T T C C T T C T C C C C C C C C
21 chr21_35216156 0 35216156 C C C C C C C C C C C C C C C C T T C C
21 chr21_35224701 0 35224701 G G G G G G G G G G C G G G G G G G G G
21 chr21_35242448 0 35242448 G G G G G G G G A A A A G G G G G G G G
21 chr21_35246416 0 35246416 G G G G G G G G G G G G G G A A G G G G
21 chr21_35258957 0 35258957 A A A A A A A A G G G G A A A A A A A A
21 chr21_35260319 0 35260319 G G G G G G G G C C C C G G G G G G G G
21 chr21_35278828 0 35278828 C T C C C C C C C C C C C C C C C C T T
21 chr21_35281257 0 35281257 C C C C A A C C C C C C C C C C C C C C
21 chr21_35287928 0 35287928 T T T T A A T T T T T T T T T T T T T T
21 chr21_35297343 0 35297343 A A A A A A A A G G G G A A A A A A A A
21 chr21_35305654 0 35305654 A A A A A A A A A A A A T T T T A A A A
21 chr21_35309527 0 35309527 G G G G G G G G T T T T G G G G G G G G
21 chr21_35312795 0 35312795 A A A A A A A A A A A A A A A A G G A A
21 chr21_35318427 0 35318427 T T T T T T T T A A A A T T T T T T T T
21 chr21_35326441 0 35326441 T T G G G G G G G G G G G G G G G G T T
21 chr21_35327326 0 35327326 G G G G T T G G G G G G G G G G G G G G
21 chr21_35329885 0 35329885 A A A A A A A A A A A A A A A A A G A A
21 chr21_35350938 0 35350938 C C C C C C C C G G G G C C C C C C C C
21 chr21_35353579 0 35353579 G G G G G G G G A A A G G G G G G G G G
21 chr21_35373643 0 35373643 C C C C C C C C C C C C C C T T C C C C
21 chr21_35401130 0 35401130 A A A A A A A A G G G G A A A A A A A A
21 chr21_35424552 0 35424552 A A A A A A A A A A A A A A G G A A A A
21 chr21_35435890 0 35435890 A A A A A A A A G G G G A A A A A A A A
21 chr21_35435961 0 35435961 A A T T T T A A T T T T T T T T T T A A
21 chr21_35437815 0 35437815 C C C C C C C C T T T T C C C C C C C C
21 chr21_35439236 0 35439236 C C C C C C C C C T C C C C C C C C C C
21 chr21_35441797 0 35441797 C C C C C C C C C C C C C T C C C C C C
21 chr21_35446106 0 35446106 T T T T G G T T T T T T G G G G G G T T
21 chr21_35461360 0 35461360 T T T T T T T T C T C C T T T T T T T T
21 chr21_35461837 0 35461837 A A A A A A A A A A A A A G A A A A A A
21 chr21_35477255 0 35477255 A A A A A A A A C C C C A A A A A A A A
21 chr21_35478537 0 35478537 T T T T T T T T T T C T T T T T T T T T
21 chr21_35497759 0 35497759 T T T T T T T T T T T T T T T T C C T T
21 chr21_35498308 0 35498308 T T T T T T T T T T T T T T T T G G T T
21 chr21_35524708 0 35524708 T T T T T T T T T T C C T T T T T T T T
21 chr21_35532713 0 35532713 T T T T T T T T C T C T T T T T T T T T
21 chr21_35534808 0 35534808 A A A A A A G G A A A A A A A A A A A A
21 chr21_35544563 0 35544563 A A A A A A A A A G A G A A A A A A A A
21 chr21_35544962 0 35544962 A A G G G G G G G G G G G G G G G G A A
21 chr21_35551825 0 35551825 G G G G G G G G C G G G G G G G G G G G
21 chr21_35559322 0 35559322 G G G G G G G G C G C G G G G G G G G G
21 chr21_35573288 0 35573288 T T C C T T T T T T T T T T T T T T T T
21 chr21_35579505 0 35579505 A A A A A A A A A A A A A C A C A A A A
21 chr21_35589706 0 35589706 C C C C C C C C C C C C C T C C C C C C
21 chr21_35597790 0 35597790 T T A T T T T T T T T T T T T T T T T T
21 chr21_35598515 0 35598515 A A A A A A A A G G G G A A A A A A A A
21 chr21_35611365 0 35611365 G G G G G G A A G G G G G G G G G G G G
21 chr21_35617448 0 35617448 C C C C C C C C G G G G C C C C C C C C
21 chr21_35619672 0 35619672 A A G G A A A A A A A A A A A A A A A A
21 chr21_35626614 0 35626614 G G T T G G G G G G G G G G G G G G G G
21 chr21_35626855 0 35626855 A A G G G G G G G G G G G G G G G G A A
21 chr21_35636742 0 35636742 C C C C C C C C C C C C C T C C C C C C
21 chr21_35644081 0 35644081 A A A A A A A A A A G G A A A A A A A A
21 chr21_35649408 0 35649408 G G G G G G G G A G A A G G G G G G G G
21 chr21_35657393 0 35657393 C C C C C C C C C C C C C C T T C C C C
21 chr21_35658091 0 35658091 T T T T T T T T C T C C T T T T T T T T
21 chr21_35659408 0 35659408 T T T T T T T T T T T T C C T T T T T T
21 chr21_35659606 0 35659606 C C C C C C C C A C A A C C C C C C C C
21 chr21_35665586 0 35665586 A A C C C C A A C C C C A C A A A C A A
21 chr21_35680010 0 35680010 A G G G G G G G G G G G G G G G G G G G
21 chr21_35705448 0 35705448 G G G G G G C C G G G G G G G G G G G G
21 chr21_35709391 0 35709391 C C C C C C C C T T T T C C C C C C C C
21 chr21_35711271 0 35711271 C C T T T T C C C C C C C C T T C C C C
21 chr21_35711587 0 35711587 C C C C C C C C A A A A C C C C C C C C
21 chr21_35713044 0 35713044 C C C C C C C C C T C C C C C C C C C C
21 chr21_35717355 0 35717355 C C C C C C C C T T T T C C C C C C C C
21 chr21_35723105 0 35723105 T T T T T T T T C T T T T T T T T T T T
21 chr21_35739847 0 35739847 T T T T T T T T A T T T T T T T T T T T
21 chr21_35743452 0 35743452 C C G G G G C C G G G G C C C C C C C C
21 chr21_35745595 0 35745595 C C T T C C C C C C C C C C C C C C C C
21 chr21_35746234 0 35746234 C C C C C C C C C C C C C C C C T T C C
21 chr21_35749123 0 35749123 C C T T C C C C C C C C C C C C C C C C
21 chr21_35753849 0 35753849 G G G G T T G G G G G G G G G G G G G G
21 chr21_35761559 0 35761559 G G G G G G G G G G G G A G G G G G G G
21 chr21_35763874 0 35763874 G G G G G G G G A A A A G G G G G G G G
21 chr21_35765812 0 35765812 A A A T A A A A A A A A A A A A A A A A
21 chr21_35766224 0 35766224 G G G G G G G G G G G G G G G G A G G G
21 chr21_35766471 0 35766471 T T T T T T T T C C C C T T T T T T T T
21 chr21_35767108 0 35767108 G G G G G G G G G G G G G G G G A A G G
21 chr21_35783421 0 35783421 A A A A A A A A G G A A A A A A A A A A
21 chr21_35785169 0 35785169 A G G G G G G G G G G G G G G G G G A A
21 chr21_35787965 0 35787965 C C C C C C C C C C G G C C C C C C C C
21 chr21_35788408 0 35788408 C C C C C C C C T T T T C C C C C C C C
21 chr21_35806780 0 35806780 G G G G G G G G G G G G G G A A G G G G
21 chr21_35807870 0 35807870 C C C C C C C C C C C C C C A A C C C C
21 chr21_35814997 0 35814997 C C C C T T C C C C C C C T C C C C C C
21 chr21_35821120 0 35821120 C C C C C C C C C C C C C C C C A C C C
21 chr21_35823895 0 35823895 C C C C C C C C C C C C C C C C C T C C
21 chr21_35824544 0 35824544 A A A A A A A A A A A A A A G G A A A A
21 chr21_35824868 0 35824868 T T G G T T T T T T T T T T T T T T T T
21 chr21_35832031 0 35832031 A A A A A A A A A A A A A A A A A C A A
21 chr21_35835138 0 35835138 C C C C C C C C C C C C A C C C C C C C
21 chr21_35844552 0 35844552 C C T T T T C C C C C C C C C C C C C C
21 chr21_35846308 0 35846308 T T T T T T T T T T T T T T C C T T T T
21 chr21_35847513 0 35847513 T T C C C C T T T T T T T T T T T T T T
21 chr21_35850797 0 35850797 T T T T T T T T T T T T T T G G T T T T
21 chr21_35858561 0 35858561 C G C C C C C C C C C C C C C C C C C C
21 chr21_35867531 0 35867531 A A A A A A A A A G G G A A A A A A A A
21 chr21_35874140 0 35874140 G G A G G G G G G G G G G G G G G G G G
21 chr21_35877446 0 35877446 A A A A A A A A G G G G A A A A A A A A
21 chr21_35878746 0 35878746 T T T T T T T T T T T T T T A A T T T T
21 chr21_35885732 0 35885732 A A A A A A A A A A A A A G A A A A A A
21 chr21_35892341 0 35892341 T T T T T T T T T T C C T T T T T T T T
21 chr21_35926663 0 35926663 T T C T T T T T T T T T T T T T T T T T
21 chr21_35931067 0 35931067 G G G G G G G G G G G G G G C C G G G G
21 chr21_35946705 0 35946705 G G G G G G G G G G G G G G A A G G G G
21 chr21_35958602 0 35958602 C C C C C C T T C C C C C C C C C C C C
21 chr21_35959206 0 35959206 T T T T T T T T C C C C T T T T T T T T
21 chr21_35962403 0 35962403 C C C C C C C C T T T T C C C C C C C C
21 chr21_35971996 0 35971996 A A A A A A A A G G G G A A A A A A A A
21 chr21_35973288 0 35973288 G G G G G G G G G G G G G G T T G G G G
21 chr21_35978231 0 35978231 A A A A A A A A G G G G A A A A A A A A
21 chr21_35991252 0 35991252 A A A A A A A A G G G G A A A A A A A A
21 chr21_36007538 0 36007538 T T T T T T T T G G G T T T T T T T T T
21 chr21_36010114 0 36010114 A A A A G G A A A A A A A A A A A A A A
21 chr21_36010132 0 36010132 T T C C T T T T T T T T T T T T T T T T
21 chr21_36012075 0 36012075 T T T T T T T T T T T T T T T T C C T T
21 chr21_36021777 0 36021777 C C C C C C C C C C C C C C A A C C C C
21 chr21_36025200 0 36025200 T T C T T T T T T T T T T T T T T T T T
21 chr21_36029352 0 36029352 T T T T T T T T T T T T T T T T C C T T
21 chr21_36034970 0 36034970 G G G G G G G G G G G G G G G G A G G G
21 chr21_36035903 0 36035903 G G G G G G G G G G G G G G A A G G G G
21 chr21_36045968 0 36045968 A A A A A A A A G G G G A A A A A A A A
21 chr21_36048872 0 36048872 T T G G G G T T T T T T T T T T T T T T
21 chr21_36051958 0 36051958 A A G G A A A A A A A A A A A A A A A A
21 chr21_36070468 0 36070468 C C C C C C C C C C C C C C C C A A C C
21 chr21_36074435 0 36074435 G G G G G G G G G G G G A G G G G G G G
21 chr21_36078898 0 36078898 C T T T T T T T T T T T T T T T T T T T
21 chr21_36090489 0 36090489 A C A A A A A A A A A A A A A A A A A A
21 chr21_36093183 0 36093183 C C C C C C C C T T T T C C C C C C C C
21 chr21_36096298 0 36096298 A A A A A A A A G G G G A A A A A A A A
21 chr21_36098682 0 36098682 T T T T T T T T C C C C T T T T T T T T
21 chr21_36121338 0 36121338 T T T T C C T T T T T T T T T T T T T T
21 chr21_36124326 0 36124326 G G G G G G G G G G G G A G G G G G G G
21 chr21_36130373 0 36130373 C C C C C C C C C C C C C C A A C C C C
21 chr21_36133586 0 36133586 A A A A A A A A A A A A G G A A A A A A
21 chr21_36153455 0 36153455 G G G G G G G G G G G G A G G G G G G G
21 chr21_36155003 0 36155003 C C C C C C C C C C C C C C T T C C C C
21 chr21_36156548 0 36156548 C C C C C C C C T T T T C C C C C C C C
21 chr21_36157661 0 36157661 C C C C C C C C C C C C C C A A C C C C
21 chr21_36166627 0 36166627 C C C C G G C C C C C C C C C C C C C C
21 chr21_36174250 0 36174250 C C C C C C C C T T T T C C C C C C C C
21 chr21_36175796 0 36175796 T T G G G G T T G G G G G G G G G G T T
21 chr21_36184802 0 36184802 G G G G G G G G G G G G G G G G A G G G
21 chr21_36194828 0 36194828 C C C C C C C C C C C C C C T T C C C C
21 chr21_36196019 0 36196019 T T T T T T T T T T T T C C T T T T T T
21 chr21_36207230 0 36207230 T T T T T T T T T T T T C T T T T T T T
21 chr21_36213143 0 36213143 C C C C C C C C C C C C T T C C C C C C
21 chr21_36216498 0 36216498 G G G G G G G G G G G G G G A A G G G G
21 chr21_36218886 0 36218886 C C C C C C C C C C C C C C C C A A C C
21 chr21_36240502 0 36240502 T T T T T T T T C T T T T T T T T T T T
21 chr21_36245011 0 36245011 T T C T T T T T T T T T T T T T T T T T
21 chr21_36254046 0 36254046 C C C C C C T T C C C C C C C C C C C C
21 chr21_36258654 0 36258654 C C C C C C C C C T C T C C C C C C C C
21 chr21_36268670 0 36268670 C C T T C C C C C C C C C C C C C C C C
21 chr21_36269758 0 36269758 C C C C C C G G C C C C C C C C C C C C
21 chr21_36273394 0 36273394 G G G G G G G G A G A G G G G G G G G G
21 chr21_36289135 0 36289135 C C C C C C C C A A A A C C C C C C C C
21 chr21_36299038 0 36299038 T T T T T T T T G T T T T T T T T T T T
21 chr21_36300327 0 36300327 C C C C T T C C C C C C C C C C C C C C
21 chr21_36338675 0 36338675 A A A A A A A A A A A A A A A A A G A A
21 chr21_36343074 0 36343074 G G G G G G G G G G A G G G G G G G G G
21 chr21_36346043 0 36346043 G G G G T T G G G G G G G G G G G G G G
21 chr21_36353467 0 36353467 T T T T T T T T T T T T G T T T T T T T
21 chr21_36381273 0 36381273 A A A A A A A A C C C C A A A A A A A A
21 chr21_36390892 0 36390892 C C C C C C C C T T T T C C C C C C C C
21 chr21_36401909 0 36401909 C C C C C C C C C C C C C C C C C T C C
21 chr21_36415332 0 36415332 T T T T T T T T T T T T T T A A T T T T
21 chr21_36457803 0 36457803 C C C C C C C C C C C G C C C C C C C C
21 chr21_36469124 0 36469124 A A A A C C A A A A A A A A A A A A A A
21 chr21_36470092 0 36470092 C C C C T T C C C C C C C C C C C C C C
21 chr21_36470178 0 36470178 G G G G G G G G G G G G G G C C G G G G
21 chr21_36470499 0 36470499 C C C C C C C C T T T T C C C C C C C C
21 chr21_36474113 0 36474113 C C C C C C C C C C C C C C T T C C C C
21 chr21_36479313 0 36479313 C C C C C C C C T T T T C C C C C C C C
21 chr21_36502877 0 36502877 A C C C C C C C C C C C C C C C C C C C
21 chr21_36514124 0 36514124 G G G G G G G G G G G G A G G G G G G G
21 chr21_36518268 0 36518268 C C C C C C T T C C C C C C C C C C C C
21 chr21_36523485 0 36523485 C C C C C C C C C C C C A C C C C C C C
21 chr21_36527124 0 36527124 T T T T T T T T C C C C T T T T T T T T
21 chr21_36539756 0 36539756 A A A A A A A A C C C C A A A A A A A A
21 chr21_36546016 0 36546016 T T T T T T T T C C T T T T T T T T T T
21 chr21_36547320 0 36547320 G G G G G G G G G G G G A G G G G G G G
21 chr21_36559340 0 36559340 T T T T T T T T C C C C T T T T T T T T
21 chr21_36577943 0 36577943 C C C C C C C C A A A A C C C C C C C C
21 chr21_36581110 0 36581110 G G G G G G G G T T T T G G G G G G G G
21 chr21_36584673 0 36584673 T T T T T T T T C C C C T T T T T T T T
21 chr21_36585074 0 36585074 G G G G G G G G C C C C G G G G G G G G
21 chr21_36589627 0 36589627 C C G G G G C C G G G G G G G G G G C C
21 chr21_36590262 0 36590262 C C C C C C C C C C C C C C C C T T C C
21 chr21_36591997 0 36591997 A G G G G G G G G G G G G G G G G G G G
21 chr21_36603061 0 36603061 G G G G G G G G G G G G G G T T G G G G
21 chr21_36608845 0 36608845 G G A G G G G G G G G G G G G G G G G G
21 chr21_36611997 0 36611997 G G G G G G G G A A A A G G G G G G G G
21 chr21_36612678 0 36612678 T T T T T T T T T T T T T T T T G G T T
21 chr21_36621989 0 36621989 G G G G G G G G A G A A G G G G G G G G
21 chr21_36626758 0 36626758 T T T T T T T T G G G G T T T T T T T T
21 chr21_36632540 0 36632540 G G G G G G G G G G G G G G C C G G G G
21 chr21_36642960 0 36642960 A A A A A A A A A G A A A A A A A A A A
21 chr21_36648127 0 36648127 C C C T C C C C C C C C C C C C C C C C
21 chr21_36648391 0 36648391 G G G T G G G G G G G G G G G G G G G G
21 chr21_36659397 0 36659397 G G G G G G G G G G G G G G C C G G G G
21 chr21_36661521 0 36661521 T T T T T T T T C C C C T T T T T T T T
21 chr21_36665695 0 36665695 T T T T T T T T C C C C T T T T T T T T
21 chr21_36670562 0 36670562 C C C C C C C C T T T T C C C C C C C C
21 chr21_36671212 0 36671212 C C C C C C C C C C C C C G C C C C C C
21 chr21_36683106 0 36683106 G G A G G G G G G G G G G G G G G G G G
21 chr21_36687488 0 36687488 A A A G G G A A A A A A A A A A A A A A
21 chr21_36723751 0 36723751 G G A A G G G G G G G G G G G G G G G G
21 chr21_36728151 0 36728151 G T G G G G G G G G G G G G G G G G G G
21 chr21_36745875 0 36745875 A A A A A A A A A A A A A A A A A G A A
21 chr21_36746707 0 36746707 G G G G G G G G G G G G A G G G G G G G
21 chr21_36756709 0 36756709 G G A G G G G G G G G G G G G G G G G G
21 chr21_36762528 0 36762528 A A A A A A A A C C C C A A A A A A A A
21 chr21_36769636 0 36769636 A A A A A A A A A A A A A A G G A A A A
21 chr21_36774467 0 36774467 C C C C C C C C C C T T C C C C T T C C
21 chr21_36780374 0 36780374 C C C C C C C C T T T T C C C C C C C C
21 chr21_36782111 0 36782111 G G G G G G G G G G G G G G G G G T G G
21 chr21_36797905 0 36797905 T T T T T T T T C C T T T T T T T T T T
21 chr21_36801224 0 36801224 T T T T T T T T T T T T T T T T G T T T
21 chr21_36803381 0 36803381 G G G G G G G G G G G G G G C C G G G G
21 chr21_36811946 0 36811946 T T T T T T T T T T T T C T T T T T T T
21 chr21_36813346 0 36813346 A A A A A A A A G G G G A A A A A A A A
21 chr21_36821008 0 36821008 A A A A A A A A C C C C A A A A A A A A
21 chr21_36823092 0 36823092 G G G G G G G G G G G G G G A A G G G G
21 chr21_36825968 0 36825968 C C C C C C C C C C C C C T C C C C C C
21 chr21_36833103 0 36833103 C C C C C C C C G G G G C C C C C C C C
21 chr21_36841207 0 36841207 G G G G G G G G G G G G A G G G G G G G
21 chr21_36855218 0 36855218 C C T T C C C C C C C C C C C C C C C C
21 chr21_36862892 0 36862892 T T T T T T T T C C C C T T T T T T T T
21 chr21_36866553 0 36866553 A A A A A A A A A A A A C C A A A A A A
21 chr21_36868634 0 36868634 G G G G G G G G G G G G C G G G G G G G
21 chr21_36870195 0 36870195 C C C C C C C C C C T T C C C C C C C C
21 chr21_36876311 0 36876311 G G G G A A G G G G G G G G G G G G G G
21 chr21_36880364 0 36880364 G G G G G G G G G G G G A G G G G G G G
21 chr21_36892479 0 36892479 C C C C C C C C C C C C C C T T C C C C
21 chr21_36893783 0 36893783 T T T T T T T T T T T T T T C C T T T T
21 chr21_36900643 0 36900643 A A A A A A A A G G A A A A A A A A A A
21 chr21_36907663 0 36907663 A A A A A A A A G G G G A A A A A A A A
21 chr21_36919220 0 36919220 G G G G G G G G G G G G G T G G G G G G
21 chr21_36928115 0 36928115 T T T T T T T T T T A T T T T T T T T T
21 chr21_36928134 0 36928134 T T T T T T T T T T T T C T T T T T T T
21 chr21_36931983 0 36931983 A A A A A A A A A A A A C C A A A A A A
21 chr21_36949329 0 36949329 A A A A A A A A A A A A A A A A C C A A
21 chr21_36952996 0 36952996 A A G G A A A A A A A A A A A A A A A A
21 chr21_36965627 0 36965627 C C C C C C C C T T T T C C C C C C C C
21 chr21_36969062 0 36969062 A A A A A A A A A A A A A C A A A A A A
21 chr21_36973159 0 36973159 T T T T T T T T C C C C T T T T T T T T
21 chr21_36973353 0 36973353 G G G G G G G G G G G G G G G G G T G G
21 chr21_36973360 0 36973360 A G G G G G G G G G G G G G G G G G G G
21 chr21_36973721 0 36973721 A A G G A A A A A A A A A A A A A A A A
21 chr21_36986799 0 36986799 G G G G G G G G G G G G G G G G C G G G
21 chr21_36994170 0 36994170 G G A A A A G G A A A A A A A A A A G G
21 chr21_36995162 0 36995162 T T T T T T C C T T T T T T T T T T T T
21 chr21_37023677 0 37023677 C C C C C C C C G G G G C C C C C C C C
21 chr21_37034212 0 37034212 G G G G G G G G G G G G A G G G G G G G
21 chr21_37053378 0 37053378 G G G G T T G G G G G G G G G G G G G G
21 chr21_37059019 0 37059019 G G G G G G G G G G G G G G A A A A G G
21 chr21_37059260 0 37059260 C C T T C C C C T T T T C C C C C C C C
21 chr21_37063622 0 37063622 T T T T C C T T T T T T T T T T T T T T
21 chr21_37068621 0 37068621 A A A A C C A A A A A A A A A A A A A A
21 chr21_37089190 0 37089190 T T T T T T T T T T T T G G T T T T T T
21 chr21_37097288 0 37097288 C C C C C C C C C C C C C C C C C T C C
21 chr21_37098262 0 37098262 A A A A A A A A A A A A A A A A G G A A
21 chr21_37123261 0 37123261 C C T T C C C C C C C C C C C C C C C C
21 chr21_37131893 0 37131893 A A A A A A A A G G G G A A A A A A A A
21 chr21_37133312 0 37133312 C C C C C C C C A A A A C C C C C C C C
21 chr21_37138618 0 37138618 A A A A A A A A G G A A A A A A A A A A
21 chr21_37144312 0 37144312 A A G G G G A A G G G G G G G G G G A A
21 chr21_37153585 0 37153585 G G A A G G G G G G G G G G G G G G G G
21 chr21_37154973 0 37154973 T T T T T T T T T T T T T T T T A A T T
21 chr21_37158285 0 37158285 G G G G G G G G G G G G C G G G G G G G
21 chr21_37163403 0 37163403 G G G G G G G G A A G G G G G G G G G G
21 chr21_37164944 0 37164944 G G G G G G G G G G G G A G G G G G G G
21 chr21_37165972 0 37165972 T T T T T T T T T T T T C T T T T T T T
21 chr21_37169754 0 37169754 C C C C C C C C C C C T C C C C C C C C
21 chr21_37179574 0 37179574 G G G G G G G G A A A A G G G G G G G G
21 chr21_37203761 0 37203761 C C T T T T C C C C C C T T T T T T C C
21 chr21_37207644 0 37207644 C C A A A A C C C C C C A A A A A A C C
21 chr21_37214097 0 37214097 T T T T T T T T C C C C T T T T T T T T
21 chr21_37216608 0 37216608 C C C C C C C C C T C T C C C C C C C C
21 chr21_37224128 0 37224128 A A A A A A A A G G G G A A A A A A A A
21 chr21_37228428 0 37228428 C C C C C C C C C C C C T T C C C C C C
21 chr21_37231638 0 37231638 T T T T T T T T T T C T T T T T T T T T
21 chr21_37240171 0 37240171 C C C C C C C C C C C C C C G G C C C C
21 chr21_37246323 0 37246323 G G G G G G G G G G G G A G G G G G G G
21 chr21_37259849 0 37259849 C C C C C C C C C C C T C C C C C C C C
21 chr21_37259942 0 37259942 G G G G G G G G G G G G A G G G G G G G
21 chr21_37262601 0 37262601 A A A A A A A A A C A C A A A A A A A A
21 chr21_37290610 0 37290610 T T G T G G T T T T T T T T T T T T T T
21 chr21_37296434 0 37296434 C C C C C C C C C C T T C C C C C C C C
21 chr21_37309872 0 37309872 T T T T T T T T G G G G T T T T T T T T
21 chr21_37314045 0 37314045 T T T T T T T T T T T T C T T T T T T T
21 chr21_37318395 0 37318395 A A A A A A A A G G G G A A A A A A A A
21 chr21_37326183 0 37326183 A A A G A A A A A A A A A A A A A A A A
21 chr21_37344599 0 37344599 G G G G G G G G G G G G G G C C G G G G
21 chr21_37353977 0 37353977 G G G G G G G G G G G G A G G G G G G G
21 chr21_37366427 0 37366427 G G G G G G G G G G G G A G G G G G G G
21 chr21_37370710 0 37370710 A G G G G G A A G G G G G G G G G G G G
21 chr21_37380665 0 37380665 A A A A A A A A C C C C A A A A A A A A
21 chr21_37382964 0 37382964 G G G G G G G G C C C C G G G G G G G G
21 chr21_37385990 0 37385990 G G G G G G G G G G C G G G G G G G G G
21 chr21_37389647 0 37389647 C C C C C C C C T T T T C C C C C C C C
21 chr21_37393435 0 37393435 T T C C C C T T C C C C C C C C C C T T
21 chr21_37397297 0 37397297 G G G G G G G G T T T T G G G G G G G G
21 chr21_37410545 0 37410545 A A A A A A A A A G A A A A A A A A A A
21 chr21_37416131 0 37416131 A A A C A A A A A A A A A A A A A A A A
21 chr21_37428035 0 37428035 A A A A A A A A C C C C A A A A A A A A
21 chr21_37430375 0 37430375 C C C C C T C C C C C C C C C C C C C C
21 chr21_37437733 0 37437733 C G G G G G C C G G G G G G G G G G G G
21 chr21_37437814 0 37437814 A A A A A A A A A A A C A A A A A A A A
21 chr21_37448841 0 37448841 C C C C C C C C A A A A C C C C C C C C
21 chr21_37458743 0 37458743 A A A A A A A A A A A G A A A A A A A A
21 chr21_37459479 0 37459479 C C C C C C C C C C C T C C C C C C C C
21 chr21_37460974 0 37460974 G G G G G G G G A A A G G G G G G G G G
21 chr21_37474154 0 37474154 T T T T T T T T T T T T A A T T T T T T
21 chr21_37483504 0 37483504 A A A A G G A A A A A A A A A A A A A A
21 chr21_37486545 0 37486545 G G A A A A G G A A A A G G G G G G G G
21 chr21_37496167 0 37496167 G G G G G G G G G G G G G G G G A A G G
21 chr21_37497915 0 37497915 A A A A A A A A G G G G A A A A A A G G
21 chr21_37506432 0 37506432 A A A A A A A A G G A G A A A A A A A A
21 chr21_37506815 0 37506815 A A A A A A A A A A A A A A A A G G A A
21 chr21_37511247 0 37511247 A A A A A A A A A A A A A A G G A A A A
21 chr21_37512871 0 37512871 C C C C C C C C A C A C C C C C C C C C
21 chr21_37521530 0 37521530 T T T T T T T T T T C T T T T T T T T T
21 chr21_37527059 0 37527059 T T T T G T T T T T T T T T T T T T T T
21 chr21_37529711 0 37529711 G G G G G G A A G G G G G G G G G G G G
21 chr21_37546465 0 37546465 A A A A A A A A G G G G A A A A A A A A
21 chr21_37549399 0 37549399 C C A A C C C C C C C C C C C C C C C C
21 chr21_37553437 0 37553437 G G G G G G G G A A A A G G G G G G G G
21 chr21_37575894 0 37575894 G G G G G G G G A A A G G G G G G G G G
21 chr21_37580231 0 37580231 G G G G G G G G A A A A G G G G G G G G
21 chr21_37581033 0 37581033 C C C C C C C C G G G G C C C C C C C C
21 chr21_37586679 0 37586679 C C C C C C C C T T T T C C C C C C C C
21 chr21_37595836 0 37595836 C C C C C C C C G G G G C C C C C C C C
21 chr21_37596447 0 37596447 A A A A A A A A T T T T A A A A A A A A
21 chr21_37596800 0 37596800 G G G G A G G G G G G G G G G G G G G G
21 chr21_37614040 0 37614040 G G G G A G G G G G G G G G G G G G G G
21 chr21_37636749 0 37636749 C C C C C C C C C C C C C C A A C C C C
21 chr21_37637765 0 37637765 C C C C C C C C C C C C C C C C A A C C
21 chr21_37641651 0 37641651 C C C C C C T T C C C C C C C C C C C C
21 chr21_37649286 0 37649286 A A A A A A A A A A A A A G A A A A A A
21 chr21_37653880 0 37653880 C C C G C C C C C C C C C C C C C C C C
21 chr21_37657176 0 37657176 G G G G G G G G A A A A G G G G G G G G
21 chr21_37660215 0 37660215 G G G G G G G G G G A A G G G G G G G G
21 chr21_37663917 0 37663917 A A A A A A A A A A A G A A A A A A A A
21 chr21_37683792 0 37683792 C C C T C C C C C C C C C C C C C C C C
21 chr21_37706817 0 37706817 G G G G G G G G C C C C G G G G G G G G
21 chr21_37706998 0 37706998 A A A A A A A A A A A A A C A A A A A A
21 chr21_37707937 0 37707937 G G G G G G G G G G C G G G G G G G G G
21 chr21_37709171 0 37709171 G G G G A G G G G G G G G G G G G G G G
21 chr21_37716929 0 37716929 A A A A A A A A A A A A G G A A G G A A
21 chr21_37722995 0 37722995 A A A A A A A A A A A A A G A A A A A A
21 chr21_37732086 0 37732086 C T T T T T T T T T T T T T T T T T C C
21 chr21_37744087 0 37744087 C G G G G G G G G G G G G G G G G G G G
21 chr21_37744521 0 37744521 G G T T T T G G G G G G G G G G G G G G
21 chr21_37749167 0 37749167 A A G G G G A A G G G G G G G G G G A A
21 chr21_37750819 0 37750819 T T T T T T T T C C C C T T T T T T T T
21 chr21_37755131 0 37755131 C C C C C C C C C C C C T T T T T T C C
21 chr21_37759186 0 37759186 A A A A A A A A A A A A A A A A A G A A
21 chr21_37759471 0 37759471 G G G G G G G G A A A A G G G G G G G G
21 chr21_37762383 0 37762383 G G G G G G G G G G G G G G G G A A G G
21 chr21_37766274 0 37766274 A A G G G G G G G G G G G G G G G G G G
21 chr21_37767252 0 37767252 T T C C T T T T T T T T T T T T T T T T
21 chr21_37768048 0 37768048 A A G G A G A A A A A A A A A A A A A A
21 chr21_37768676 0 37768676 C C C C C C C C C T C T C C C C C C C C
21 chr21_37769126 0 37769126 C C C C C C C C C C C C C C C C C T C C
21 chr21_37793352 0 37793352 T T T T C T T T T T T T T T T T T T T T
21 chr21_37798671 0 37798671 A A A A A A A A A G A A A A A A A A A A
21 chr21_37801869 0 37801869 C C C C C C C C C C C C C T C C C C C C
21 chr21_37808736 0 37808736 C C C C C C C C C C C C C C C C T T C C
21 chr21_37814818 0 37814818 A A A A A A A A A A A C A A A A A A A A
21 chr21_37828097 0 37828097 G G G G G G G G C C C C G G G G G G G G
21 chr21_37835951 0 37835951 G T G G G G T T G G G G G G G G G G T T
21 chr21_37838320 0 37838320 T T T T T T T T T T T T C T T T T T T T
21 chr21_37839085 0 37839085 T T C T C C T T T T T T T T T T T T T T
21 chr21_37848255 0 37848255 G G G G G G G G G G G G A G G G G G G G
21 chr21_37849986 0 37849986 G G G G G G G G G G G G A G G G G G G G
21 chr21_37852273 0 37852273 G G G G G G G G G G G G G G A A G G G G
21 chr21_37857930 0 37857930 C C C C C C C C C C C C C C T T C C C C
21 chr21_37862836 0 37862836 G G G G G G G G A A A A G G G G G G G G
21 chr21_37869216 0 37869216 T T T T T T T T C C C C T T T T T T T T
21 chr21_37874643 0 37874643 G G G G G G G G A A A A G G G G G G G G
21 chr21_37878957 0 37878957 T T T T T T T T G T T T T T T T T T T T
21 chr21_37885036 0 37885036 C C C C C C C C C C C C C C C C C T C C
21 chr21_37887346 0 37887346 A A A G A A A A A A A A A A A A A A A A
21 chr21_37891910 0 37891910 C C C C C C C C C C C C T T C C T T C C
21 chr21_37891929 0 37891929 G G G G G G G G G G G G G G G G A A G G
21 chr21_37892421 0 37892421 C C C C A C C C C C C C C C C C C C C C
21 chr21_37894144 0 37894144 G G G T G T G G G G G G G G G G G G G G
21 chr21_37894407 0 37894407 G G G G A G G G G G G G G G G G G G G G
21 chr21_37895009 0 37895009 C C C C C C C C C C C C T T C C C C C C
21 chr21_37906416 0 37906416 C T T T T T C C T T T T T T T T T T C C
21 chr21_37916507 0 37916507 T T T T T T T T T T T T C T T T T T T T
21 chr21_37919734 0 37919734 A G G G G G G G G G G G G G G G G G G G
21 chr21_37921730 0 37921730 G G A A A A G G A A A A A A A A A A G G
21 chr21_37922654 0 37922654 A A A A A A A A A A A T A A A A A A A A
21 chr21_37926409 0 37926409 A A A A A A A A G G G G A A A A A A A A
21 chr21_37933812 0 37933812 T T T T T T T T T T T T T T C C T T T T
21 chr21_37938712 0 37938712 T T T T T T T T T T T T T T A A T T T T
21 chr21_37946515 0 37946515 C C C C C C C C C C C C C C C C C T C C
21 chr21_37946767 0 37946767 A C A A A A C C A A A A A A A A A A C C
21 chr21_37956373 0 37956373 C C C C C C C C C C C C C C C C T T C C
21 chr21_37962275 0 37962275 C C C C C C C C T T T T C C C C C C C C
21 chr21_37965591 0 37965591 T T T T T T T T T T T T C C T T T T T T
21 chr21_37976138 0 37976138 G G G G G G G G G G G G G G A A G G G G
21 chr21_37977968 0 37977968 T T A T T T T T T T T T T T T T T T T T
21 chr21_37978037 0 37978037 A A A A A A A A G G G G A A A A A A A A
21 chr21_37990685 0 37990685 C C C C C T C C C C T T C C C C C C C C
21 chr21_37996010 0 37996010 A A A C C C A A A A A A A A A A A A A A
21 chr21_38000530 0 38000530 A G A A A A G G A A A A A A A A A A G G
21 chr21_38006423 0 38006423 C C A C C C C C C C C C C C C C C C C C
21 chr21_38008237 0 38008237 G G G G G G G G G G G G G G A A G G G G
21 chr21_38015117 0 38015117 T T C C T T T T T T T T T T T T T T T T
21 chr21_38048699 0 38048699 G G G G G G G G G G G G G G G G C C G G
21 chr21_38051846 0 38051846 C C C C C C C C T T T T C C C C C C C C
21 chr21_38076102 0 38076102 C C C C C C C C C C C C C T C C C C C C
21 chr21_38078279 0 38078279 T T T T T T T T C T C C T T T T T T T T
21 chr21_38081331 0 38081331 G G G G G G G G A A A A G G G G G G G G
21 chr21_38089017 0 38089017 A A A G A A A A A A A A A A A A A A A A
21 chr21_38101979 0 38101979 T T T T T T T T T T T T T T C C T T T T
21 chr21_38131643 0 38131643 G G G G G G G G G G C G G G G G G G G G
21 chr21_38155283 0 38155283 C C C C C C C C T T T T C C C C C C C C
21 chr21_38157281 0 38157281 C C C C C G C C C C C C C C C C C C C C
21 chr21_38159670 0 38159670 A A A A A A A A A A A A A A A A A C A A
21 chr21_38182446 0 38182446 T T A T A A T T T T T T T T T T T T T T
21 chr21_38190517 0 38190517 A A A A A A A A G G G G A A A A A A A A
21 chr21_38194320 0 38194320 G G G G G G G G G G G G G G A A G G G G
21 chr21_38198266 0 38198266 A A A A A G A A A A A A A A A A A A A A
21 chr21_38218228 0 38218228 C C C C C C C C C T C C C C C C C C C C
21 chr21_38224512 0 38224512 C C C C C C C C T T T T C C C C C C C C
21 chr21_38235970 0 38235970 C C C C C T C C C C C C C C C C C C C C
21 chr21_38241759 0 38241759 A A A A A A A A C C C C A A A A A A A A
21 chr21_38248063 0 38248063 G G G G G G G G G G G G A G G G G G G G
21 chr21_38248070 0 38248070 C C C C C C C C A A A A C C C C C C C C
21 chr21_38251572 0 38251572 A A G G A G A A A A A A A A A A A A A A
21 chr21_38255327 0 38255327 T T T T T T T T T T T T T T T T C C T T
21 chr21_38264542 0 38264542 T T T T T T T T C C C C T T T T T T T T
21 chr21_38272305 0 38272305 G G G G G G G G A A A A G G G G G G G G
21 chr21_38273736 0 38273736 G G G G G G G G A A A A G G G G G G G G
21 chr21_38277501 0 38277501 T T T T T T T T A A A A T T T T T T T T
21 chr21_38286632 0 38286632 A A A A A G A A A A A A A A A A A A A A
21 chr21_38298150 0 38298150 C C C C C C C C C C G G C C C C C C C C
21 chr21_38302887 0 38302887 G G G G G G G G G G G G A G G G G G G G
21 chr21_38303654 0 38303654 A A A A A A A A G G G G A A A A A A A A
21 chr21_38311915 0 38311915 T T T T T T T T T T T T T T C C T T T T
21 chr21_38313873 0 38313873 C C C C C G C C C C C C C C C C C C C C
21 chr21_38329110 0 38329110 T T C C C C T T T T T T C C C C T T T T
21 chr21_38332329 0 38332329 G G G G G T G G G G G G G G G G G G G G
21 chr21_38333354 0 38333354 G G G G C G G G G G G G G G G G G G G G
21 chr21_38333993 0 38333993 C C C C C G C C C C C C C C C C C C C C
21 chr21_38335618 0 38335618 A A T T A A A A A A A A A A A A A A A A
21 chr21_38336538 0 38336538 T T C C T T T T C C C C T T T T T T T T
21 chr21_38337741 0 38337741 G G G G G G G G C C C C G G G G G G G G
21 chr21_38338441 0 38338441 A A A A A A A A A G A A A A A A A A A A
21 chr21_38352549 0 38352549 T T C T T T T T T T T T T T T T T T T T
21 chr21_38354608 0 38354608 C C C T T T C C C C C C C C C C C C C C
21 chr21_38361464 0 38361464 T T T T T T T T T T A T T T T T T T T T
21 chr21_38375273 0 38375273 C C C C C C C C C C C C C C T T C C C C
21 chr21_38382524 0 38382524 C C C C C T C C C C C C C C C C C C C C
21 chr21_38384139 0 38384139 G G G G T T G G T T T T G G T T G G T T
21 chr21_38389695 0 38389695 G G A A A A A A A A A A A A A A A A G G
21 chr21_38391761 0 38391761 A A A A A A A A A C A A A A A A A A A A
21 chr21_38399944 0 38399944 T T T T T T T T T T T T C T T T T T T T
21 chr21_38406158 0 38406158 G G G G G G G G G G G G G G G G C C G G
21 chr21_38416591 0 38416591 A A A A A A A A A A A A A A G G A A A A
21 chr21_38422477 0 38422477 C C T T C T C C C C C C C C C C C C C C
21 chr21_38424443 0 38424443 C C C C C C C C T T T T C C C C C C C C
21 chr21_38424539 0 38424539 A A A A A A A A G G G G A A A A A A A A
21 chr21_38425868 0 38425868 A A A G A A A A A A A A A A A A A A A A
21 chr21_38426720 0 38426720 T T T T T T T T T T T T T T T T C C T T
21 chr21_38430490 0 38430490 G G G G G G G G G G G G A G G G G G G G
21 chr21_38434383 0 38434383 C C C C C C C C C C C C C C C C C T C C
21 chr21_38435612 0 38435612 C T T T T T C C T T T T T T T T T T T T
21 chr21_38445957 0 38445957 G G G G G G G G G G G G G G G G A A G G
21 chr21_38452559 0 38452559 A A A A A A A A A A A A A G A A A A A A
21 chr21_38461086 0 38461086 G G C C G G G G G G G G G G G G G G G G
21 chr21_38465470 0 38465470 C C T T C C C C C C C C C C C C C C C C
21 chr21_38509844 0 38509844 A A A A A A A A G G G G A A A A A A A A
21 chr21_38547133 0 38547133 T T T T C T T T T T T T T T T T T T T T
21 chr21_38551778 0 38551778 C C C C C C T T C C C C C C C C C C C C
21 chr21_38552956 0 38552956 A A A A A T A A A A A A A A A A A A A A
21 chr21_38554128 0 38554128 T T C C T T T T T T T T T T T T T T T T
21 chr21_38559418 0 38559418 T T T T C T T T T T T T T T T T T T T T
21 chr21_38561902 0 38561902 A A A A A A A A A A A A A A G G A A A A
21 chr21_38561954 0 38561954 A A A A A G A A A A A A A A A A A A A A
21 chr21_38580933 0 38580933 A A G G G G G G G G G G G G G G G G A A
21 chr21_38590939 0 38590939 A A A A A A A A A A A A A A A A C C A A
21 chr21_38602822 0 38602822 G G G G G G G G A A A A G G G G G G G G
21 chr21_38608607 0 38608607 G G A A A A G G A A A A A A A A A A G G
21 chr21_38620526 0 38620526 C C C C C C C C G G G G C C C C C C C C
21 chr21_38629387 0 38629387 G G G G G G G G A A A A G G G G G G G G
21 chr21_38635431 0 38635431 T T T T T T T T C C C C T T T T T T T T
21 chr21_38636749 0 38636749 T T T T T T T T C C C C T T T T T T T T
21 chr21_38643106 0 38643106 G G G G G T G G G G G G G G G G G G G G
21 chr21_38645398 0 38645398 T T T T T T T T T T T T T T G G T T T T
21 chr21_38651379 0 38651379 A A A A A A A A A A A A A A A A T T A A
21 chr21_38653681 0 38653681 C C C C C C C C A A A A C C C C C C C C
21 chr21_38659620 0 38659620 G G G G G G G G T T T T G G G G G G G G
21 chr21_38662230 0 38662230 A A A G A A A A G G G G G G G G G G G G
21 chr21_38664081 0 38664081 G G G G G G G G G G G G A G G G A A G G
21 chr21_38670231 0 38670231 C C C G C G G G C C C C C C C C C C G G
21 chr21_38672059 0 38672059 G G G G A G G G G G G G G G G G G G G G
21 chr21_38678344 0 38678344 G G A G A A G G G G G G A A A A A A G G
21 chr21_38678350 0 38678350 C C C C C T C C C C C C C C C C C C C C
21 chr21_38680372 0 38680372 C C C C C C G G C C C C C C C C C C C C
21 chr21_38680873 0 38680873 C C C C C T C C C C C C C C C C C C C C
21 chr21_38689009 0 38689009 G G A A G G G G G G G G G G G G G G G G
21 chr21_38693674 0 38693674 A A A A A A A A A A A A A A A A G G A A
21 chr21_38702180 0 38702180 G G G G T T G G G G G G G G G G G G G G
21 chr21_38720481 0 38720481 G G G G G G G G G G G G G G A A G G G G
21 chr21_38728177 0 38728177 C C C C C C C C G G G G C C C C C C C C
21 chr21_38730347 0 38730347 A A A A A A A A G G G G A A A A A A A A
21 chr21_38736829 0 38736829 A A A A A T A A A A A A A A A A A A A A
21 chr21_38752293 0 38752293 A A G G G G A A G G G G G G G G G G A A
21 chr21_38759172 0 38759172 T T T T T T T T C T T T T T T T T T T T
21 chr21_38764930 0 38764930 A A A A A A A A A G A A A A A A A A A A
21 chr21_38769174 0 38769174 A A G G A A A A A A A A A A A A A A A A
21 chr21_38774996 0 38774996 A A A A A A A A T T T T A A A A A A A A
21 chr21_38776277 0 38776277 C C C C C C C C G G G G C C C C C C C C
21 chr21_38777591 0 38777591 A A A A A A A A A G A G A A A A A A A A
21 chr21_38782161 0 38782161 G G G G G G G G T T T T G G G G G G G G
21 chr21_38787914 0 38787914 C C C C C C C C T T T T C C C C C C C C
21 chr21_38790900 0 38790900 A A A A A A A A A G A A A A A A A A A A
21 chr21_38794361 0 38794361 T T T T T T T T C T T T T T T T T T T T
21 chr21_38797948 0 38797948 C C C C C C C C C T C C C C C C C C C C
21 chr21_38805705 0 38805705 C C T T T T C C C C C C C C C C C C C C
21 chr21_38807193 0 38807193 G G G G A G G G G G G G G G G G G G G G
21 chr21_38813359 0 38813359 T T C T C C T T T T T T T T T T T T T T
21 chr21_38813635 0 38813635 A A A A A A A A A G A A A A A A A A A A
21 chr21_38815451 0 38815451 A A A A A A A A A A A A A A A A C C A A
21 chr21_38818959 0 38818959 C C C C C C C C C C C C A C C C C C C C
21 chr21_38821539 0 38821539 T T T T T T T T G G G G T T T T T T T T
21 chr21_38829148 0 38829148 T T C T C T T T T T T T T T T T T T T T
21 chr21_38849757 0 38849757 A A A G A G A A A A A A A A A A A A A A
21 chr21_38853527 0 38853527 A A A A A A A A A A A A A A G G A A A A
21 chr21_38853769 0 38853769 T T T T T T T T T T T T T T G G T T T T
21 chr21_38856232 0 38856232 G G G G G G G G A A A A G G G G G G G G
21 chr21_38859268 0 38859268 C C C C C C C C C C C C C T C C C C C C
21 chr21_38861365 0 38861365 G G G G G G G G G G G G G G G G A A G G
21 chr21_38862258 0 38862258 A A A A A A A A A A A A A T A A A A A A
21 chr21_38891355 0 38891355 C C T T T T C C T T T T C T T T C C C C
21 chr21_38896125 0 38896125 C C C C C C C C C T C T C C C C C C C C
21 chr21_38896665 0 38896665 A A A A A A A A A A A A A G A A A A A A
21 chr21_38900933 0 38900933 A A A A A A A A C C C C A A A A A A A A
21 chr21_38907664 0 38907664 T T T T T T T T T T T T G T G G T T T T
21 chr21_38919266 0 38919266 C C C C C C C C C C C C C C C T C C C C
21 chr21_38923089 0 38923089 G G G G G G G G A A A A G G G G G G G G
21 chr21_38923223 0 38923223 G G G G A G G G A A A A A G G G G G G G
21 chr21_38923339 0 38923339 T T T T G T T T T T T T T T T T T T T T
21 chr21_38924594 0 38924594 G G G G G G G G G G G G G G A G G G G G
21 chr21_38928185 0 38928185 C C C C C C C C C C C C C T C C C C C C
21 chr21_38940001 0 38940001 C C C C C C C C C C C C C C T T C C C C
21 chr21_38954876 0 38954876 T T G T G T T T T T T T T T T T T T T T
21 chr21_38957909 0 38957909 A A A G G G A A G G G G G G G G G G A A
21 chr21_38960920 0 38960920 C C C C C C C C C C C C C G C C C C C C
21 chr21_38963650 0 38963650 C C C C C C C C C T C C C C C C C C C C
21 chr21_38963690 0 38963690 G G G G G G G G A A A A G G G G G G G G
21 chr21_38970303 0 38970303 A A A A A A A A G G G G A A A A A A A A
21 chr21_38979314 0 38979314 G G G G G G G G G G G G G G G G A A G G
21 chr21_38981936 0 38981936 G G G G G G G G C G G G G G G G G G G G
21 chr21_38985369 0 38985369 G T G G G G G G G G G G G G G G G G G G
21 chr21_38986788 0 38986788 C C C C C C C C C G C C C C C C C C C C
21 chr21_38987662 0 38987662 C C C C C C C C C C C C C C C C C G C C
21 chr21_39002146 0 39002146 C C C C C C C C A C C C C C C C C C C C
21 chr21_39005382 0 39005382 G G G G G G G G G G G G G G A A G G G G
21 chr21_39008106 0 39008106 A A A A A A A A A G A A A A A A A A A A
21 chr21_39016056 0 39016056 T T C C C T T T T T T T T T T T T T T T
21 chr21_39024302 0 39024302 A A A A A A A A A A A A A A G G A A A A
21 chr21_39026600 0 39026600 A A A A A A A A A A A A A G A A A A A A
21 chr21_39032172 0 39032172 A A G G G G A A A A A A A G G G A A A A
21 chr21_39053733 0 39053733 G G G G G G G G G G G G G G G G A G G G
21 chr21_39055782 0 39055782 A A G G A G A A A A A A A A A A A A A A
21 chr21_39060500 0 39060500 A A A A A A A A A A A A G G G G G G A A
21 chr21_39069922 0 39069922 G G A A A A G G A A A A A A A A A A G G
21 chr21_39077777 0 39077777 G G G G G G G G G G G G C G G G G G G G
21 chr21_39078182 0 39078182 C C C C C C C C C T C C C C C C C C C C
21 chr21_39080530 0 39080530 G G G G G G G G G G G G A G G G G G G G
21 chr21_39093467 0 39093467 A A A A A A A A A A A A A A T T A A A A
21 chr21_39100579 0 39100579 A A A A A A A A C C C C A A A A A A A A
21 chr21_39101705 0 39101705 C C C C C C C C G G G G C C C C C C C C
21 chr21_39120715 0 39120715 C C C C C C C C T T T T C C C C C C C C
21 chr21_39130847 0 39130847 T T G G G T T T T T T T T T T T T T T T
21 chr21_39143550 0 39143550 A A A A A A A A A A A A A A G G A A A A
21 chr21_39147577 0 39147577 C C C C C C C C C C C C C C C C A C C C
21 chr21_39162374 0 39162374 G G A A A A G G A A A A A A A A A A G G
21 chr21_39171093 0 39171093 C C C C C C C C C T C C C C C C C C C C
21 chr21_39198001 0 39198001 C C C C C C C C C C C C C T C C C C C C
21 chr21_39206839 0 39206839 T T T T G T T T T T T T T T T T T T T T
21 chr21_39210352 0 39210352 G G T T G G G G G G G G G G G G G G G G
21 chr21_39218053 0 39218053 C C C C C C C C C T C C C C C C C C C C
21 chr21_39225706 0 39225706 G G G G G G G G T T T T G G G G G G G G
21 chr21_39228051 0 39228051 A A A A A A A A A G A A A A A A A A A A
21 chr21_39243206 0 39243206 C C C C C C C C T T T T C C C C C C C C
21 chr21_39243683 0 39243683 G G A A A A G G A A A A A A A A A A G G
21 chr21_39245619 0 39245619 G G T T T T G G G G G G G G G G G G G G
21 chr21_39251705 0 39251705 C C A C C C C C C C C C C C C C C C C C
21 chr21_39258368 0 39258368 A A A A A A A A A T T T A A A A A A A A
21 chr21_39259011 0 39259011 T T T T T T T T C T T T T T T T T T T T
21 chr21_39259769 0 39259769 C C C C C C C C C G C C C C C C C C C C
21 chr21_39270883 0 39270883 C T C C C C C C C C C C C C C C C C T T
21 chr21_39281940 0 39281940 G G G G G G G G A A A A G G A A G G G G
21 chr21_39283548 0 39283548 A A A A A A A A A A A A A A C C A A A A
21 chr21_39288828 0 39288828 T T C T C T T T T T T T C C C C C C T T
21 chr21_39292857 0 39292857 A A A A A A A A G G G G A A A A A A A A
21 chr21_39296372 0 39296372 C C C C C C C C C C T T C C C C C C C C
21 chr21_39311227 0 39311227 T T T T T T T T T T T T C T T T T T T T
21 chr21_39313017 0 39313017 T T T T T T T T T T T T G T T T T T T T
21 chr21_39314869 0 39314869 A A A A A A A A G G G G A A A A A A A A
21 chr21_39319627 0 39319627 T T T T T T T T C C C C T T T T T T T T
21 chr21_39358957 0 39358957 T T T T T T T T C C C C C C C C C C T T
21 chr21_39379061 0 39379061 A A A A A A A A A C A A A A A A A A A A
21 chr21_39379774 0 39379774 T T T T T T A A T T T T T T T T T T T T
21 chr21_39379924 0 39379924 G G G G G G G G A G A A G G G G G G G G
21 chr21_39380471 0 39380471 T T G G G T T T T T T T T T T T T T T T
21 chr21_39380984 0 39380984 A A A A A G A A A A A A A A A A A A A A
21 chr21_39383282 0 39383282 G G G G G G G G G T T T G G G G G G G G
21 chr21_39385009 0 39385009 A A G G G G A A A A A A A A A A A A A A
21 chr21_39388771 0 39388771 C C C C C C C C C T T T C C C C C C C C
21 chr21_39404874 0 39404874 C C C C C C C C T T T T C C C C C C C C
21 chr21_39432962 0 39432962 G G G G G G G G A A A A G G G G G G G G
21 chr21_39433040 0 39433040 T T T T T T T T C C C C T T T T T T T T
21 chr21_39452928 0 39452928 A A A A A A A A A G A A A A A A A A A A
21 chr21_39453060 0 39453060 T T C C C C C C C C C C C C C C C C C C
21 chr21_39475042 0 39475042 A G G G G G G G G G G G G G G G G G G G
21 chr21_39483216 0 39483216 C C C C C C C C T T T T C C C C C C C C
21 chr21_39483820 0 39483820 T T T T T T T T T T C C T T T T T T T T
21 chr21_39499374 0 39499374 A A A A A G A A A A A A G G G G A A A A
21 chr21_39500400 0 39500400 A A A A A A A A A A A A A C A A A A A A
21 chr21_39512269 0 39512269 A A A A G G A A A A A A G G G G A A A A
21 chr21_39513089 0 39513089 G G G G G G G G G G G G G G A G G G G G
21 chr21_39525785 0 39525785 C C C C C C C C C C C C C C T T C C C C
21 chr21_39525848 0 39525848 A A A A A A A A T T T T A A A A A A A A
21 chr21_39537676 0 39537676 G G G G C G G G G G G G G G G G G G G G
21 chr21_39541569 0 39541569 C C C C C T C C C C C C C C C C C C C C
21 chr21_39544321 0 39544321 C C C C A C C C C C C C C C C C C C C C
21 chr21_39548501 0 39548501 G G C C G G G G G G G G G G G G G G G G
21 chr21_39558235 0 39558235 T T T T T T T T T T T T T T A A T T T T
21 chr21_39566709 0 39566709 T T T T T T T T T T T T T T C C T T T T
21 chr21_39568398 0 39568398 G G T T T T G G T T T T T T T T T T G G
21 chr21_39576191 0 39576191 A A A A A A A A A A G G A A A A A A A A
21 chr21_39591044 0 39591044 A A A A A A A A G G G G A A A A A A A A
21 chr21_39603427 0 39603427 A A A A A C A A C C C C A A A A A A A A
21 chr21_39608486 0 39608486 T T T T T T T T T T C T T T T T T T T T
21 chr21_39609782 0 39609782 T T T T T T T T T T T T A T T T T T T T
21 chr21_39612221 0 39612221 T T T T T T T T T T T T T T C C T T T T
21 chr21_39616968 0 39616968 T T T T T T T T T T T T C T T T T T T T
21 chr21_39625308 0 39625308 T T T T T T T T G G T T T T T T T T T T
21 chr21_39630797 0 39630797 A A A A A A A A A G A A A A A A A A A A
21 chr21_39644234 0 39644234 T T T T T T T T C C C C T T T T T T T T
21 chr21_39670143 0 39670143 G G G G G G G G G G G G G G G G A A G G
21 chr21_39689162 0 39689162 A A A A A A A A A A A A A A C C A A A A
21 chr21_39695419 0 39695419 T T T T T T T T T T T T T T A A T T T T
21 chr21_39696422 0 39696422 G G G G G G G G G G G G T T T T G G G G
21 chr21_39702685 0 39702685 G G G G G G G G G G G G G G G G A G G G
21 chr21_39704314 0 39704314 G G A G A A G G G G G G G G G G G G G G
21 chr21_39708650 0 39708650 C C C C C C C C C C C C C T C C C C C C
21 chr21_39722416 0 39722416 C C C T C C C C C C C C C C C C C C C C
21 chr21_39733046 0 39733046 C C C C C T C C C C C C C C C C C C C C
21 chr21_39733393 0 39733393 A A A G A A A A A A A A A A A A A A A A
21 chr21_39747829 0 39747829 C C C C C C C C T T T T C C C C C C C C
21 chr21_39758441 0 39758441 G G G G G G G G G G G G G G T T G G G G
21 chr21_39764046 0 39764046 A A A A A A A A A A A T A A A A A A A A
21 chr21_39787648 0 39787648 A A A A A A A A A G A A A A A A A A A A
21 chr21_39806277 0 39806277 C C T T C C C C C C C C C C C C C C C C
21 chr21_39809814 0 39809814 A A C C A A A A A A A A A A A A A A A A
21 chr21_39823636 0 39823636 G G G G G G G G G G G G A A A G G G G G
21 chr21_39824178 0 39824178 A A A A A A A A A A A A G G A A A A A A
21 chr21_39827477 0 39827477 G G G G C G G G G G G G G G G G G G G G
21 chr21_39829159 0 39829159 C C C C C C C C C T C T C C C C C C C C
21 chr21_39829502 0 39829502 A A A A A A A A A A A A A A G G A A A A
21 chr21_39834592 0 39834592 T T T T T T T T C C C C T T T T T T T T
21 chr21_39838060 0 39838060 A A A A A A A A G G G G A A A A A A A A
21 chr21_39843919 0 39843919 A A A A A A A A G G G G A A A A A A A A
21 chr21_39844876 0 39844876 C C C C C C C C A A A A C C C C C C C C
21 chr21_39900980 0 39900980 C C T T C C C C C C C C C C C C C C C C
21 chr21_39903205 0 39903205 C C C C C C C C A A A A C C C C C C C C
21 chr21_39915186 0 39915186 G G G G G G G G G G A G G G G G G G G G
21 chr21_39916966 0 39916966 G G G G G G G G A A A A G G G G G G G G
21 chr21_39919156 0 39919156 T T T T T T T T G G G G T T T T T T T T
21 chr21_39941634 0 39941634 C C C C C C C C C C C C C C C C T T C C
21 chr21_39945668 0 39945668 T T T T T T T T T T T T T T C T T T T T
21 chr21_39957547 0 39957547 A A A C A A A A C C C C A A A A A A A A
21 chr21_39959190 0 39959190 G G G G C C G G G G G G G G G G G G G G
21 chr21_39971783 0 39971783 C T C C C C C C C C C C C C C C C C C C
21 chr21_40021487 0 40021487 C C C C C C C C T T T T C C C C C C C C
21 chr21_40026248 0 40026248 A A A A A A A A G G G G A A A A A A A A
21 chr21_40031850 0 40031850 T T T T T T T T T T T T T T T T C C T T
21 chr21_40039017 0 40039017 A A A A A A A A C C C C A A A A A A A A
21 chr21_40053779 0 40053779 T T C T T T T T T T T T T T T T T T T T
21 chr21_40054779 0 40054779 C C C T C C C C C C C C C C C C C C C C
21 chr21_40058546 0 40058546 T T T T T T T T C C C C T T T T T T T T
21 chr21_40067109 0 40067109 G G G G A G G G G G G G G G G G G G G G
21 chr21_40082516 0 40082516 A A A A A A A A A C A C A A A A A A A A
21 chr21_40088384 0 40088384 C C C T T T C C C C C C C T C C C C T T
21 chr21_40089646 0 40089646 C C C C C C C C T T T T C C C C C C C C
21 chr21_40094750 0 40094750 G G G G G G G G A A A G G G G G G G G G
21 chr21_40098624 0 40098624 G G G G A G G G G G G G G G G G G G G G
21 chr21_40115154 0 40115154 C C C C C C C C C C C C C T C C C C C C
21 chr21_40117157 0 40117157 C C C C C C C C C C C C C C C C C T C C
21 chr21_40117523 0 40117523 G G G G G G G G G G G G G G G G A A G G
21 chr21_40127322 0 40127322 A A A A A A A A A A A A A A A A A G A A
21 chr21_40138892 0 40138892 T T A A A A T T A A A A A A A A A A A A
21 chr21_40139724 0 40139724 G G G G G G G G A A A A G G G G G G G G
21 chr21_40141117 0 40141117 A A A A A A A A G G G G A A A A A A A A
21 chr21_40144429 0 40144429 A A A A A A A A A A A A G G A A A A A A
21 chr21_40183459 0 40183459 G G G G G T G G G G G G G G G G G G G G
21 chr21_40193819 0 40193819 C C G G G G C C C C C C C C C C C C C C
21 chr21_40198190 0 40198190 C C C C C T C C C C C C C C C C C C C C
21 chr21_40198370 0 40198370 T T T T T T T T T T A T T T T T T T T T
21 chr21_40203815 0 40203815 A A A A A A A A A T A T A A A A A A A A
21 chr21_40214000 0 40214000 G G G G G G G G A G G G G G G G G G G G
21 chr21_40217875 0 40217875 G G G G G G G G G G G G C G C C G G G G
21 chr21_40220535 0 40220535 G G G G G G G G A A A A G G G G G G G G
21 chr21_40221178 0 40221178 A A A A A A A A A A A A A C A A A A A A
21 chr21_40228958 0 40228958 T T T T T T T T C T T T T T T T T T T T
21 chr21_40229139 0 40229139 C C C C C C C C C C C C C C C G C C C C
21 chr21_40234746 0 40234746 G G G G G G G G G T G G G G G G G G G G
21 chr21_40256211 0 40256211 A A A A A A A A A A A A G G G G A A A A
21 chr21_40283819 0 40283819 C C C C C T C C C C C C C C C C C C C C
21 chr21_40285872 0 40285872 A G A A A A A A A A A A A A A A A A A A
21 chr21_40300900 0 40300900 T T T T T T T T G G G G T T T T T T T T
21 chr21_40312284 0 40312284 C C C C C C C C C C C C T T C C C C C C
21 chr21_40320593 0 40320593 C C C C C C C C C C C C C C C C C T C C
21 chr21_40322277 0 40322277 A A A A A A A A T T T T A A A A A A A A
21 chr21_40331362 0 40331362 C C C C C C C C C C C C C C C T C C C C
21 chr21_40335284 0 40335284 T T T T C T T T T T T T T T T T T T T T
21 chr21_40340086 0 40340086 T T T T T T T T T T C T T T T T T T T T
21 chr21_40354695 0 40354695 G G G G G G G G G G G G G G A A G G G G
21 chr21_40356319 0 40356319 T T T T T T T T C T T T T T T T T T T T
21 chr21_40357582 0 40357582 G G G G G G G G G G G G C C G G G G G G
21 chr21_40359497 0 40359497 C C C C C C C C T T T T T T T T T T C C
21 chr21_40361606 0 40361606 G G G G G G G G A A A A A A A A A A G G
21 chr21_40366318 0 40366318 C C C C C C C C T T T T C C C C C C C C
21 chr21_40372691 0 40372691 A A A G A A A A A A A A A A A A A A A A
21 chr21_40375291 0 40375291 G G A G G G G G G G G G G G G G G G G G
21 chr21_40382437 0 40382437 C C C T C C C C C C C C C C C C C C C C
21 chr21_40390091 0 40390091 G G G G G G G G G G G G G G A A G G G G
21 chr21_40392743 0 40392743 T T T T T T T T T T C C T T T T T T T T
21 chr21_40393468 0 40393468 C C C C C C C C C C C C C T C C C C C C
21 chr21_40395359 0 40395359 C C T T C C C C C C C C C C C C C C C C
21 chr21_40396191 0 40396191 C C C C C C C C T T T T C C C C C C C C
21 chr21_40403285 0 40403285 T T T T T T T T T T T T T T T T C T T T
21 chr21_40424204 0 40424204 A A A A A A A A G G A A A A A A A A A A
21 chr21_40434232 0 40434232 G G G G G G G G G G G G G G T T G G G G
21 chr21_40441622 0 40441622 A A A A A C A A A A A A A A A A A A A A
21 chr21_40441652 0 40441652 A A A A A A A A G G G G A A A A A A A A
21 chr21_40441796 0 40441796 A A A A A A A A A A A A A A A A G G A A
21 chr21_40446723 0 40446723 T T T T T T T T T T C T T T T T T T T T
21 chr21_40488872 0 40488872 C C C C C C C C T T C T C C C C C C C C
21 chr21_40499778 0 40499778 A A C C A A A A A A A A A A A A A A A A
21 chr21_40501469 0 40501469 A A A A A G A A A A A A A A A A A A A A
21 chr21_40506202 0 40506202 T T T T T T T T T T T T T T C C T T T T
21 chr21_40508891 0 40508891 A G G G G G G G G G G G G G G G G G A A
21 chr21_40522950 0 40522950 G G G G G G G G A A A A G G G G G G G G
21 chr21_40531978 0 40531978 T T T T T T T T G G G G T T T T T T T T
21 chr21_40532985 0 40532985 A A A A A A A A A A A A G G A G A A A A
21 chr21_40533136 0 40533136 A A A A A A A A G G G G A A A A A A A A
21 chr21_40542405 0 40542405 G G G G G G G G G G G G A G G G G G G G
21 chr21_40542485 0 40542485 G G T T G T G G G G G G G G G G G G G G
21 chr21_40548469 0 40548469 T T G G G G T T G G G G G G G G G G T T
21 chr21_40549352 0 40549352 G G G G G G G G G G G G A G G G G G G G
21 chr21_40549837 0 40549837 G G G G G G G G G G G G G G C G G G G G
21 chr21_40552373 0 40552373 A A G G G G A A G G G G G G G G G G A A
21 chr21_40561763 0 40561763 C C C C C C C C C G C C C C C C C C C C
21 chr21_40563517 0 40563517 T T T T T T T T T T T T C C T T T T T T
21 chr21_40564147 0 40564147 A A A A A A A A A A A A A A A G A A A A
21 chr21_40567482 0 40567482 G G G G G G G G A A A A G G G G G G G G
21 chr21_40578645 0 40578645 T T T T T T T T G T T T T T T T T T T T
21 chr21_40582785 0 40582785 G G G G A G G G G G G G G G G G G G G G
21 chr21_40597418 0 40597418 C C C C C C C C C C C C C C C T C C C C
21 chr21_40600017 0 40600017 A A A A A A A A A A A A A G A A A A A A
21 chr21_40611426 0 40611426 T T C C C C T T C C C C C C C C C C T T
21 chr21_40612099 0 40612099 C C C C C G C C C C C C C C C C C C C C
21 chr21_40619011 0 40619011 T T T T T T T T T T T T T T T T C C T T
21 chr21_40631705 0 40631705 A G A A A A G G A A A A A A A A A A A A
21 chr21_40636375 0 40636375 C C C T C C C C C C C C C C C C C C C C
21 chr21_40640559 0 40640559 G G G G G G G G G G G G G G G G A A G G
21 chr21_40643865 0 40643865 T T C C C C T T T T T T T T T T T T T T
21 chr21_40649823 0 40649823 G G G G G G G G G G G G A G G G G G G G
21 chr21_40657994 0 40657994 C C C C C C C C C C C C C T T T C T C C
21 chr21_40658006 0 40658006 G G G G G G G G G G G G G G A A G G G G
21 chr21_40658872 0 40658872 G G G G G G G G A A A A G G G G G G G G
21 chr21_40660843 0 40660843 C C T T C C C C C C C C T T C C C T C C
21 chr21_40678881 0 40678881 A A A A A A A A A A A A A G A A A A A A
21 chr21_40688479 0 40688479 G G G G G G G G G G G G G G G G C C G G
21 chr21_40690100 0 40690100 C C C C C C C C C C C C C T C C C C C C
21 chr21_40692549 0 40692549 T T T T T T T T T T T T C T T T T T T T
21 chr21_40694489 0 40694489 A A A A A A A A A C A A A A A A A A A A
21 chr21_40708322 0 40708322 A A A A A A A A A A A A A G A A A A A A
21 chr21_40729051 0 40729051 A A A A A A A A G G G G A A A A A A A A
21 chr21_40737771 0 40737771 A A A A A A A A A A A A A G A A A A A A
21 chr21_40740744 0 40740744 C C C C C C C C C C C C C C C T C C C C
21 chr21_40749607 0 40749607 C C T T C C C C C C C C C C C C C C C C
21 chr21_40756176 0 40756176 C C C C C T C C C C C C C C C C C C C C
21 chr21_40756389 0 40756389 G G G G G G G G G G G G G G C C G G G G
21 chr21_40774606 0 40774606 C C C C C C C C T T T T C C C C C C C C
21 chr21_40780553 0 40780553 T T T T T T T T T T T T T T C T T T T T
21 chr21_40791861 0 40791861 C C T T T T C C T T T T T T T T T T C C
21 chr21_40798551 0 40798551 C C C C C C C C C C C C C T C C C C C C
21 chr21_40801214 0 40801214 C C C C C C C C C C C C C C T T C C C C
21 chr21_40807410 0 40807410 A A A A A A T T A A A A A A A A A A T T
21 chr21_40807968 0 40807968 A A G G G G A A G G G G G G G G G G A A
21 chr21_40808878 0 40808878 C C C C C C C C C C C C C C C C T T C C
21 chr21_40814388 0 40814388 C C C C C C C C T T T T C C C C C C C C
21 chr21_40819484 0 40819484 A A C C A A A A A A A A A A A A A A A A
21 chr21_40830660 0 40830660 A A A A A A G G A A A A A A A A A A G G
21 chr21_40834717 0 40834717 C C C C C C C C T T T T C C C C C C C C
21 chr21_40840396 0 40840396 G G G G A G G G G G G G G G G G G G G G
21 chr21_40840678 0 40840678 T T T T T T T T T T T T G T T T T T T T
21 chr21_40849111 0 40849111 G G G G G G G G G G G G G G A G G G G G
21 chr21_40870811 0 40870811 G G G G G G G G G G G G A G G G G G G G
21 chr21_40875403 0 40875403 T T C C C C T T C C C C C C C C C C T T
21 chr21_40877447 0 40877447 G G G G A G G G G G G G G G G G G G G G
21 chr21_40882545 0 40882545 T T T T T T T T C C C C T T T T T T T T
21 chr21_40890683 0 40890683 A A A A A A A A T T T T A A A A A A A A
21 chr21_40894947 0 40894947 G G A A A A G G G G G G G G G G G G G G
21 chr21_40895612 0 40895612 A A A A A A A A A A A A A T A A A A A A
21 chr21_40898876 0 40898876 G G A A A A G G A A A A A A A A A A G G
21 chr21_40899141 0 40899141 C C C C C C C C G G G G C C C C C C C C
21 chr21_40904141 0 40904141 T T T T T T T T C C C C T T T T T T T T
21 chr21_40907020 0 40907020 C C C C C C C C C C C C C C C T C C C C
21 chr21_40937555 0 40937555 A A A A A A A A A A A A A T A T A A A A
21 chr21_40938671 0 40938671 T T A A A A A A A A A A A A A A A A A A
21 chr21_40943957 0 40943957 T T T T C T T T T T T T T T T T T T T T
21 chr21_40945452 0 40945452 T T T T T T T T C C C C T T T T T T T T
21 chr21_40947997 0 40947997 C C C C A C C C C C C C C C C C C C C C
21 chr21_40948862 0 40948862 C C A A A A A A A A A A A A A A A A A A
21 chr21_40949879 0 40949879 A A A A A A A A A A A A A A A A T T A A
21 chr21_40950631 0 40950631 T T T T T T T T C C C C T T T T T T T T
21 chr21_40951215 0 40951215 T T C C C C T T C C C C C C C C C C C C
21 chr21_40951712 0 40951712 G G G G G G G G G T G G G G G G G G G G
21 chr21_40974683 0 40974683 C C C C C C C C G G G G C C C C C C C C
21 chr21_40975731 0 40975731 T T T T T T T T T T T T T T T T A T T T
21 chr21_40978587 0 40978587 G G G G G G G G G G G G A G A A G G G G
21 chr21_40983476 0 40983476 G G G G G G G G G G G G G G G G A A G G
21 chr21_40995138 0 40995138 G G G G G G G G A A A A G G G G G G G G
21 chr21_40996218 0 40996218 G G G G G G G G A A A A G G G G G G G G
21 chr21_41000903 0 41000903 G G G G G G G G G G G G A G A A G G G G
21 chr21_41005755 0 41005755 T T T T T T T T T T T T T T T T G G T T
21 chr21_41008937 0 41008937 G G G G G G G G G G G G G G C G G G G G
21 chr21_41019695 0 41019695 C C C C C C C C C T C C C C C C C C C C
21 chr21_41023994 0 41023994 T T T T T T T T C T T T T T T T T T T T
21 chr21_41030324 0 41030324 C C C C C C C C T T T T C C C C C C C C
21 chr21_41049667 0 41049667 C C C C T T C C T T T T C C C C C C C C
21 chr21_41051776 0 41051776 A A A A A A A A G G G G A A A A A A A A
21 chr21_41054977 0 41054977 A A A A A A A A A A A A A A A G A A A A
21 chr21_41066609 0 41066609 G G G G G G G G T T T T G G G G G G G G
21 chr21_41066821 0 41066821 C C T T C C C C C C C C C C C C C C C C
21 chr21_41071494 0 41071494 A A A A A A A A A A A A A A A T A A A A
21 chr21_41074120 0 41074120 G G G G G G G G G G G G G G G G A A G G
21 chr21_41078834 0 41078834 A A A A A A A A G G G G A A A A A A A A
21 chr21_41084194 0 41084194 T T T T T T T T A T T T T T T T T T T T
21 chr21_41087672 0 41087672 G G G G G T G G G G G G G G G G G G G G
21 chr21_41093346 0 41093346 C C C C C C C C C T C C C C C C C C C C
21 chr21_41093358 0 41093358 G G G G G G G G C G G G G G G G G G G G
21 chr21_41105918 0 41105918 A A A A A A A A A A A A A A A A C C A A
21 chr21_41108108 0 41108108 G G A G A G G G G G G G G G G G G G G G
21 chr21_41120774 0 41120774 C C C C C C C C G G G G C C C C C C C C
21 chr21_41121056 0 41121056 A A A A A A A A T T T T A A A A T T A A
21 chr21_41122778 0 41122778 A A A A A A A A G G G G A A A A A A A A
21 chr21_41129356 0 41129356 A A A A A A A A A A A A A A A A G G A A
21 chr21_41129543 0 41129543 C C C C C C C C C C C C C C C C G G C C
21 chr21_41140708 0 41140708 A A A A A A A A A A A A A G A A A A A A
21 chr21_41167873 0 41167873 G G G G G G G G A A A A G G G G G G G G
21 chr21_41178424 0 41178424 A A A A A A A A A A A A A C A A A A A A
21 chr21_41189806 0 41189806 C G G G G G G G G G G G G G G G G G G G
21 chr21_41197563 0 41197563 C C C C C C G G C C C C C C C C C C C C
21 chr21_41198627 0 41198627 A A A A A A A A A A A A A A A A G G A A
21 chr21_41203188 0 41203188 C G C C C C C C G G G G C C C C C C C C
21 chr21_41205314 0 41205314 A A A A A A A A A A A A A A A A G G A A
21 chr21_41207321 0 41207321 A A A A A A A A C C C C A A A A A A A A
21 chr21_41222610 0 41222610 G G A G G G G G G G G G G G G G G G G G
21 chr21_41227461 0 41227461 G G G G G G G G G G C G G G G G G G G G
21 chr21_41238725 0 41238725 C G G G G G G G C C C C G G G G G G G G
21 chr21_41238908 0 41238908 C C C C C C C C C C C C C T C C C C C C
21 chr21_41239338 0 41239338 G G G G C G G G G G G G G G G G G G G G
21 chr21_41240638 0 41240638 G G G G G G G G G G G G G G G G C G G G
21 chr21_41251274 0 41251274 T T T T C T T T T T T T T T T T T T T T
21 chr21_41255395 0 41255395 C C C C C C C C C C C C T T C C C C C C
21 chr21_41259558 0 41259558 G G G G G G G G T T T T G G G G G G G G
21 chr21_41288667 0 41288667 A A A A A A A A A A A A G G G G G G A A
21 chr21_41292369 0 41292369 C C T T T T C C T T T T T T C C C C C C
21 chr21_41292607 0 41292607 T T C C C C T T T T T T T T T T T T T T
21 chr21_41292761 0 41292761 C C T T T T C C C C C C T T C C C C C C
21 chr21_41301454 0 41301454 T T T T T T T T G T T T T T T T T T T T
21 chr21_41316323 0 41316323 T T T T T T T T A T T T T T T T T T T T
21 chr21_41321368 0 41321368 A A A A A A A A C C C C A A A A A A A A
21 chr21_41324720 0 41324720 G G G G G G G G G G G G G T G G G G G G
21 chr21_41330112 0 41330112 T T T T T T T T T T C T T T T T T T T T
21 chr21_41341699 0 41341699 C C C C C T C C C C C C C C C C C C C C
21 chr21_41342841 0 41342841 T T T T T T T T T T G T T T T T T T T T
21 chr21_41345876 0 41345876 A A A A A A A A G G G G A A A A A A A A
21 chr21_41346026 0 41346026 A A A A A A A A A A A A A G A A A A A A
21 chr21_41348242 0 41348242 A A A A A A A A A A A A A A G G A A A A
21 chr21_41360287 0 41360287 A A A A A A A A A A A A A T A A T T A A
21 chr21_41386883 0 41386883 G G G G A G G G G G G G G G G G G G G G
21 chr21_41390329 0 41390329 G G G G G G G G G G G G G G G G C G G G
21 chr21_41395206 0 41395206 G G A G G G G G G G G G G G G G G G G G
21 chr21_41397674 0 41397674 C C C C C T C C C C C C C C C C C C C C
21 chr21_41418545 0 41418545 G G G G G G G G A G A G G G G G G G G G
21 chr21_41432556 0 41432556 G G G G G G A A G G G G G G G G G G G G
21 chr21_41434668 0 41434668 G G G G G G G G G G G G G G G G A G G G
21 chr21_41442892 0 41442892 T T T T T T T T T T T T T T T T A A T T
21 chr21_41446667 0 41446667 C C C C C C C C C T C T C C C C C C C C
21 chr21_41455252 0 41455252 G G G G A G G G G G G G G G G G G G G G
21 chr21_41456716 0 41456716 G G G G G G G G G G G G C C G G G G G G
21 chr21_41458643 0 41458643 A A A A A A A A A A A A A A A G A A A A
21 chr21_41464262 0 41464262 A A A G A A A A G G G G A A A A A A A A
21 chr21_41466657 0 41466657 C C C C C C C C C C C C C C C C C T C C
21 chr21_41472303 0 41472303 T T T T T T T T G G G G T T T T T T T T
21 chr21_41473419 0 41473419 A A A A A A A A G G G G A A A A A A A A
21 chr21_41481151 0 41481151 A A A A A G A A A A A A A A A A A A A A
21 chr21_41497300 0 41497300 G G A A G G G G G G G G G G G G G G G G
21 chr21_41517348 0 41517348 G G G G G G G G G G G G A G G G G G G G
21 chr21_41534291 0 41534291 T T T T T T T T T T T T C T T T T T T T
21 chr21_41550703 0 41550703 A A A A A A A A A A A A A A A A A G A A
21 chr21_41554644 0 41554644 C C C C C C C C A A A A C C C C C C C C
21 chr21_41555423 0 41555423 G G G G G G G G A A A A G G G G G G G G
21 chr21_41566434 0 41566434 G G G G A G G G G G G G G G G G G G G G
21 chr21_41567372 0 41567372 A A G G A A A A A A A A A A A A A A A A
21 chr21_41574065 0 41574065 T T T T C C T T T T T T T T T T T T T T
21 chr21_41577941 0 41577941 T T C C T T T T T T T T T T T T T T T T
21 chr21_41589679 0 41589679 C C C C C T C C C C C C C C C C C C C C
21 chr21_41591788 0 41591788 G G C C G G G G G G G G G G G G G G G G
21 chr21_41598584 0 41598584 G T G G G G G G G G G G G G G G G G T T
21 chr21_41598604 0 41598604 T T C T T T T T T T T T T T T T T T T T
21 chr21_41601612 0 41601612 T T T T C T T T T T T T T T T T T T T T
21 chr21_41601973 0 41601973 T T T T T T T T T T C T T T T T T T T T
21 chr21_41610710 0 41610710 A A A A A A A A G G G G A A A A A A A A
21 chr21_41623724 0 41623724 G G G G G G G G G G G G G G A G G G G G
21 chr21_41630073 0 41630073 G G G G G G G G A A A A G G G G G G G G
21 chr21_41635576 0 41635576 C C C C C C C C C C C C A C C C C C C C
21 chr21_41651067 0 41651067 G G A G G G G G G G G G G G G G G G G G
21 chr21_41659648 0 41659648 T T T T G G T T T T T T T T T T T T T T
21 chr21_41669864 0 41669864 C C C C C C C C C C C C C C A C C C C C
21 chr21_41685841 0 41685841 G G G G G G G G G G G G G G C G G G G G
21 chr21_41693603 0 41693603 T T T T T T T T C C C C T T T T T T T T
21 chr21_41696508 0 41696508 A C A A A A A A C C C C C C C C C C C C
21 chr21_41701736 0 41701736 T T T T T T T T G G G G T T T T T T T T
21 chr21_41705414 0 41705414 C C C C C C C C C C C C C C C G C C C C
21 chr21_41726328 0 41726328 T T T T T T T T T T T T G T T T T T T T
21 chr21_41741882 0 41741882 T T T T T T T T A A A A A A A A A A T T
21 chr21_41743489 0 41743489 A G G G G G G G G G G G G G G G G G A A
21 chr21_41743644 0 41743644 A G A A A A G G A A A A A A A A A A A A
21 chr21_41748470 0 41748470 A G A A A A A A A A A A A A A A A A A A
21 chr21_41751454 0 41751454 C C C C C C C C C C C C C C C C A A C C
21 chr21_41775662 0 41775662 A A A A A A A A C C C C A A A A A A A A
21 chr21_41783478 0 41783478 T T T T T T T T T T T T C C C C C C T T
21 chr21_41785250 0 41785250 C C C C C C C C C C C C C C C C T T C C
21 chr21_41786015 0 41786015 T T T T T T T T C C C C T T T T T T T T
21 chr21_41789487 0 41789487 G G G G G G G G G G A G G G G G G G G G
21 chr21_41793360 0 41793360 A A A A A A A A A A A A A C C C A A A A
21 chr21_41793365 0 41793365 G T T T T T T T T T T T T T T T T T T T
21 chr21_41797830 0 41797830 T T T T T T T T T T T T T T T T G T T T
21 chr21_41799480 0 41799480 T T T T T T T T G T T T T T T T T T T T
21 chr21_41806511 0 41806511 C C C C C C C C T T T T C C C C C C C C
21 chr21_41809613 0 41809613 T T T T T T T T T T A T T T T T T T T T
21 chr21_41809922 0 41809922 C C C C C C C C C C A C C C C C C C C C
21 chr21_41812809 0 41812809 C C C C C C C C C C G G C C C C C C C C
21 chr21_41821679 0 41821679 A A A A A A A A C C A A A A A A A A A A
21 chr21_41827958 0 41827958 A A A A A A A A G G G G A A A A A A A A
21 chr21_41833606 0 41833606 A A A A A A A A G G G G A A A A A A A A
21 chr21_41837283 0 41837283 T T T T G T T T T T T T T T T T T T T T
21 chr21_41837918 0 41837918 A A A A A A A A A A A G A A A A A A A A
21 chr21_41853499 0 41853499 A A G G G G A A G G G G G G G G G G G G
21 chr21_41855229 0 41855229 C C G G C G C C G G G G G G G G G G C C
21 chr21_41859014 0 41859014 G G G G G G G G A G G G G G G G G G G G
21 chr21_41864941 0 41864941 T T A T T T T T T T T T T T T T T T T T
21 chr21_41865239 0 41865239 A A A A A A G G A A A A A A A A A A A A
21 chr21_41883731 0 41883731 C C C C C C C C C C C C C C G G C C C C
21 chr21_41883973 0 41883973 A A A A G G A A A A A A A A A A A A A A
21 chr21_41890171 0 41890171 C C A A A A C C C C C C C C C C C C C C
21 chr21_41907770 0 41907770 A A A G A A A A A A A A A A A A A A A A
21 chr21_41909385 0 41909385 A A A A A A A A G G G G A A A A A A A A
21 chr21_41928828 0 41928828 C C C C C T C C C C C C C C C C C C C C
21 chr21_41936481 0 41936481 T T T T T T T T T T T T T T G T T T T T
21 chr21_41946659 0 41946659 A G G G G G G G G G G G G G G G G G G G
21 chr21_41948347 0 41948347 T T A A A A T T A A A A A A A A A A T T
21 chr21_41948873 0 41948873 A A A A A A A A G G G G A A A A A A A A
21 chr21_41948885 0 41948885 A A A A A A A A A A A A A G A A A A A A
21 chr21_41957605 0 41957605 A A A A A A A A A A A A A G A A A A A A
21 chr21_41960354 0 41960354 A A A A C C A A A A A A A A A A A A A A
21 chr21_41960410 0 41960410 C C G G G G C C G G G G G G G G G G C C
21 chr21_41964597 0 41964597 A A A A A A A A G G G G A A A A A A A A
21 chr21_41964869 0 41964869 C T T T C T C C C C C C C C C C C C C C
21 chr21_41966908 0 41966908 A G G G G G A A G G G G G G A G G G G G
21 chr21_41976020 0 41976020 G G G G G G G G A A A A G G G G G G G G
21 chr21_41993128 0 41993128 G G G G G G G G G G G G A A A A A A G G
21 chr21_42000079 0 42000079 C C C C C C C C C C C C C T C C C C C C
21 chr21_42004569 0 42004569 G G G G C G G G G G G G G G G G G G G G
21 chr21_42010438 0 42010438 C C C C A C C C C C C C C C C C C C C C
21 chr21_42016696 0 42016696 C C C C C C C C T T T T C C C C C C C C
21 chr21_42035865 0 42035865 T T T T T T T T T T T T G T T T T T T T
21 chr21_42036324 0 42036324 C C C C C C C C C C C C C G C C C C C C
21 chr21_42044514 0 42044514 G G G G G G G G G G G G A G G G G G G G
21 chr21_42054565 0 42054565 C T T T T T T T T T T T T T T T T T T T
21 chr21_42064242 0 42064242 A G G G G G G G G G G G G G G G G G G G
21 chr21_42065391 0 42065391 G G G G G G G G G G G G G G C G G G G G
21 chr21_42071251 0 42071251 G G G G A A G G G G G G G G G G G G G G
21 chr21_42076977 0 42076977 A A A A A A A A A A A A A A A A A T A A
21 chr21_42081179 0 42081179 C C C C C C C C C T C T C C C C C C C C
21 chr21_42088528 0 42088528 A A A A A A A A A A A A C C C C C C A A
21 chr21_42093927 0 42093927 C T C C C C C C C C C C C C C C C C T T
21 chr21_42099240 0 42099240 A A A A A A A A A C A A A A A A A A A A
21 chr21_42104578 0 42104578 G G T T T T T T T T T T T T T T T T T T
21 chr21_42104638 0 42104638 T T T T T T T T T T G T T T T T T T T T
21 chr21_42107951 0 42107951 A A A A A A A A A A A A G G A A A A A A
21 chr21_42119254 0 42119254 T T T T T T T T C C C C C C C C C C T T
21 chr21_42127015 0 42127015 T T T T T T T T C T C T T T T T T T T T
21 chr21_42127613 0 42127613 G G G G G G G G A G G G G G G G G G G G
21 chr21_42128090 0 42128090 T T T T T T T T T T T T T T T T C T T T
21 chr21_42142996 0 42142996 C C C C C C C C A A C C C C C C C C C C
21 chr21_42149863 0 42149863 T T T T T T T T T T T T T T C T T T T T
21 chr21_42150776 0 42150776 T T G G G G T T G G G G G G G G G G T T
21 chr21_42155118 0 42155118 A A A A A A A A A A G G A A A A A A A A
21 chr21_42155133 0 42155133 C C C C C C C C C C T T C C C C C C C C
21 chr21_42155708 0 42155708 C C C C C C C C T T T T C C C C C C C C
21 chr21_42160693 0 42160693 G G G G G G G G T T G G G G G G G G G G
21 chr21_42162394 0 42162394 G G T T G G G G G G G G G G G G G G G G
21 chr21_42178383 0 42178383 C C C C C C C C T T T T C C C C C C C C
21 chr21_42194819 0 42194819 A A A A A A T T A A A A A A A A A A A A
21 chr21_42207340 0 42207340 A A A A A C A A A A A A A A A A A A A A
21 chr21_42213178 0 42213178 T T T T C T T T T T T T T T T T T T T T
21 chr21_42216547 0 42216547 G G G G G T G G G G G G G G G G G G G G
21 chr21_42219120 0 42219120 G G G G G G G G G G G G G G G G T T G G
21 chr21_42224550 0 42224550 C C C C C C C C T T T T C C C C C C C C
21 chr21_42236729 0 42236729 G G G G G G G G G G G G G G G G C G G G
21 chr21_42238562 0 42238562 T T T T T T T T T T T T T T T T C C T T
21 chr21_42241200 0 42241200 G G G G G G G G C C G G G G G G G G G G
21 chr21_42249742 0 42249742 A A C C C C A A C C C C C C C C C C C C
21 chr21_42254194 0 42254194 G G C C C C G G C C C C C C C C C C G G
21 chr21_42257798 0 42257798 A G G G G G G G G G G G G G G G G G G G
21 chr21_42277420 0 42277420 C C C C C C C C C C C C C C C C G G C C
21 chr21_42277951 0 42277951 C C C C C C C C G G G G C C C C C C C C
21 chr21_42286697 0 42286697 A A A A A A A A G G G G A A A A A A A A
21 chr21_42288597 0 42288597 T T C C C C C C C C C C C C C C C C T T
21 chr21_42307024 0 42307024 G G A G G G G G G G G G G G G G G G G G
21 chr21_42308033 0 42308033 C C T T C C C C C C C C C C C C C C C C
21 chr21_42322703 0 42322703 A A A A A A A A G G A A A A A A A A A A
21 chr21_42329951 0 42329951 C C C C C C C C T T T T C C C C C C T T
21 chr21_42330580 0 42330580 G G A A A G G G G G G G G G G G G G G G
21 chr21_42331219 0 42331219 C C C C C C C C T T T T C C C C C C C C
21 chr21_42332183 0 42332183 A A A A A A A A G G G G A A A A A A A A
21 chr21_42349081 0 42349081 T T T T T T T T C C C C T T T T T T T T
21 chr21_42356928 0 42356928 T T T T T T T T T T C T T T T T T T T T
21 chr21_42363447 0 42363447 C C C C C T C C C C C C C C C C C C C C
21 chr21_42367566 0 42367566 G G T T T T G G G G G G T T T T T T G G
21 chr21_42369829 0 42369829 A A A A A A A A G G A A A A A A A A A A
21 chr21_42379539 0 42379539 T T C T C C T T C C C C C C C C C C C C
21 chr21_42381527 0 42381527 C C A C C C C C C C C C C C C C C C C C
21 chr21_42426838 0 42426838 A A A A A A A A A A A A A A G G A A A A
21 chr21_42430686 0 42430686 C C C T T T C C T T T T C C C C C C C C
21 chr21_42431671 0 42431671 C C A A A A C C A A A A A A A A A A C C
21 chr21_42453959 0 42453959 C C C C C C C C T T T T C C C C C C C C
21 chr21_42467216 0 42467216 G G G G A G G G G G G G G G G G G G G G
21 chr21_42471044 0 42471044 G G G G G G G G G G G G A G G G G G G G
21 chr21_42473232 0 42473232 C C C C C C C C T T C T C C C C C C C C
21 chr21_42478251 0 42478251 C C C C C C C C C C C T C C C C C C C C
21 chr21_42478393 0 42478393 A A A A A A A A A A A A A A G G A A A A
21 chr21_42493509 0 42493509 C C C C C C C C C C C C C C C C C T C C
21 chr21_42495470 0 42495470 C C C C C C T T C C C C C C C C C C C C
21 chr21_42496355 0 42496355 C C C T C C C C C C C C C C C C C C C C
21 chr21_42504936 0 42504936 A A A A A A A A A A A A A A A A A G A A
21 chr21_42511415 0 42511415 G G G G G G G G A A A A G G G G G G G G
21 chr21_42519473 0 42519473 G G G G G G G G A A A A G G G G G G G G
21 chr21_42531710 0 42531710 A A A A A A A A A A A A A A A G A A A A
21 chr21_42544158 0 42544158 A A A A A T A A A A A A A A A A A A A A
21 chr21_42548606 0 42548606 G G G G A G G G A A A A G G G G G G G G
21 chr21_42554398 0 42554398 C C T T T T C C C C C C C C C C C C C C
21 chr21_42555962 0 42555962 G G G G G G G G G G G G G G G G A A G G
21 chr21_42568658 0 42568658 G G A A G G G G G G G G G G G G G G G G
21 chr21_42576534 0 42576534 A A A A A A A A A A A A A A A A A G A A
21 chr21_42577920 0 42577920 T T T T C T T T T T T T T T T T T T T T
21 chr21_42578428 0 42578428 T T T T T T T T C C C C T T T T T T T T
21 chr21_42584924 0 42584924 C C C C C C C C G G C C C C C C C C C C
21 chr21_42592192 0 42592192 G G G G G G A A G G G G G G G G G G G G
21 chr21_42592262 0 42592262 C C C C C C C C C C C T C C C C C C C C
21 chr21_42593280 0 42593280 C C C C T T C C C C C C C C C C C C C C
21 chr21_42595578 0 42595578 C C G G C C C C C C C C C C C C C C C C
21 chr21_42596724 0 42596724 G G G G G G G G C C C C G G G G G G G G
21 chr21_42608507 0 42608507 A A A A A A A A A A A G A A A A A A A A
21 chr21_42609054 0 42609054 G G G G C G G G G G G G G G G G G G G G
21 chr21_42612527 0 42612527 G G G G G G G G A A G G G G G G G G G G
21 chr21_42618821 0 42618821 C C C C C C C C C C C C C C T T C C C C
21 chr21_42620828 0 42620828 C C C C C C C C T T T T C C C C C C T T
21 chr21_42626161 0 42626161 T T C C T T T T T T T T T T T T T T T T
21 chr21_42627231 0 42627231 C C T T C C C C C C C C C C C C C C C C
21 chr21_42638970 0 42638970 C C C C A A C C C C C C C C C C C C C C
21 chr21_42640712 0 42640712 T T C C C C T T T T T T T T T T T T T T
21 chr21_42643510 0 42643510 A A A A A A A A A A G G A A A A A A A A
21 chr21_42647619 0 42647619 A A A A G G A A A A A A A A A A A A A A
21 chr21_42649574 0 42649574 A A A A A A A A A A A A A A A A T T A A
21 chr21_42650778 0 42650778 A A A A A A A A A A A A A A A A A G A A
21 chr21_42657713 0 42657713 G G G G G G G G A A A G G G G G G G G G
21 chr21_42668173 0 42668173 C C T T C C C C C C C C C C C C C C C C
21 chr21_42668662 0 42668662 C C C C C C C C C C C C C C C C C T C C
21 chr21_42670166 0 42670166 G G G G G G G G G G G G G G G G A G G G
21 chr21_42670266 0 42670266 T T C C C C T T C C C C C C C C C C T T
21 chr21_42687833 0 42687833 C C C G C C C C C C C C C C C C C C C C
21 chr21_42702608 0 42702608 A A A T A A A A A A A A A A A A A A A A
21 chr21_42704414 0 42704414 T T T T T T T T T T T T T T A T T T T T
21 chr21_42709328 0 42709328 T T C T T T T T T T T T T T T T T T T T
21 chr21_42716943 0 42716943 A A A A A A A A A A A A A A A C A A A A
21 chr21_42719158 0 42719158 C C C C C C C C C C C C C C C T C C C C
21 chr21_42720733 0 42720733 C T C C C C C C C C C C C C C C C C C C
21 chr21_42725557 0 42725557 C C C C C C C C C C C C T T C C C C T T
21 chr21_42726505 0 42726505 A A A A A A A A G G G G A A A A A A A A
21 chr21_42742016 0 42742016 C C C C C C C C T T C C C C C C C T T T
21 chr21_42743081 0 42743081 G G G G A A G G G G G G G G G G G G G G
21 chr21_42744206 0 42744206 C C C C C C C C T T T T C C C C C C C C
21 chr21_42745186 0 42745186 C C C C C C C C G G G G C C C C C C C C
21 chr21_42755374 0 42755374 G G G G G G G G G G G G A A G G G G A A
21 chr21_42763928 0 42763928 G G G G G G G G G G G G G G G G A G G G
21 chr21_42765293 0 42765293 A A A A A A A A A A A A A A A A A T A A
21 chr21_42772959 0 42772959 A G G G G G G G G G G G G G G G G G G G
21 chr21_42780614 0 42780614 A A G G A A A A A A A A A A A A A A A A
21 chr21_42784509 0 42784509 G G G G G G G G G G G G G G C G G G G G
21 chr21_42786010 0 42786010 C T C C C C C C C C C C C C C C C C C C
21 chr21_42791710 0 42791710 C C C C C C C C T T T T C C C C C C C C
21 chr21_42807763 0 42807763 A A A A A A A A A A C C A A A A A A A A
21 chr21_42807772 0 42807772 C C C C C C C C C C C C C C C C T T C C
21 chr21_42818644 0 42818644 G G G G G G G G G G G G T T G G G G G G
21 chr21_42820999 0 42820999 C C C C C C C C C C C C C T C C C C C C
21 chr21_42822950 0 42822950 C C C C C C C C G G C C C C C C C C C C
21 chr21_42823291 0 42823291 G G G G G G G G G G G G G G A G G G G G
21 chr21_42834164 0 42834164 G G G G G G G G A A G G A A G G G G G G
21 chr21_42834588 0 42834588 G G G G G G G G G G A A G G G G G G G G
21 chr21_42842537 0 42842537 A A A A A A A A A A A A A A A A A G A A
21 chr21_42842818 0 42842818 G G G G G G G G G G G G A G G G G G G G
21 chr21_42846540 0 42846540 T T T T T T T T T T T T C T T T T T T T
21 chr21_42850642 0 42850642 A A C C C C A A C C C C C C C C C C A A
21 chr21_42851868 0 42851868 A A A A A A A A A A A A A A A A C C A A
21 chr21_42854151 0 42854151 C C C C C C C C A A A A C C C C C C C C
21 chr21_42865335 0 42865335 G G G G G T G G G G G G G G G G G G G G
21 chr21_42870264 0 42870264 T T T T T T T T G G G G T T T T T T T T
21 chr21_42871388 0 42871388 T T T T T T G G T T T T T T T T T T T T
21 chr21_42874782 0 42874782 A A A A A A A A G G G G A A A A A A A A
21 chr21_42881490 0 42881490 T T G T T T T T T T T T T T T T T T T T
21 chr21_42882486 0 42882486 G G G G G G G G G G G G G G G G A G G G
21 chr21_42884666 0 42884666 T T T T T T T T C C C C T T T T T T T T
21 chr21_42884887 0 42884887 G G G G G G G G T T T T G G G G G G G G
21 chr21_42887719 0 42887719 C C T T T T C C T T T T T T T T T T C C
21 chr21_42891443 0 42891443 C C C C C C C C T T T T C C C C C C C C
21 chr21_42894836 0 42894836 A A A A A A A A A A A A A G A A A A A A
21 chr21_42899301 0 42899301 C C C C C C C C C C C C C C A C C C C C
21 chr21_42906494 0 42906494 G G G G G G G G A A A A A A A A A A G G
21 chr21_42911889 0 42911889 G G G G G G A A G G G G G G G G G G G G
21 chr21_42921973 0 42921973 A A A A A A A A G G G G A A A A A A A A
21 chr21_42934863 0 42934863 G G A A A G G G G G G G G G G G G G G G
21 chr21_42947064 0 42947064 G G G G G G G G G G G G G T G G G G G G
21 chr21_42953128 0 42953128 A A A A A A A A A A A A A A A G A A A A
21 chr21_42955243 0 42955243 A A A A A A A A A A A A A A A C A A A A
21 chr21_42960386 0 42960386 G G G G G G G G A A A A G G G G G G G G
21 chr21_42964837 0 42964837 C C C C C T C C C C C C C C C C C C C C
21 chr21_42985988 0 42985988 A A A A A A A A G G G G A A A A A A A A
21 chr21_42990218 0 42990218 A A G G A A A A A A A A A A A A A A A A
21 chr21_42994828 0 42994828 G G G G G G G G G G A A G G G G G G G G
21 chr21_42996799 0 42996799 G G G G G G G G T T G G G G G G G G G G
21 chr21_43004438 0 43004438 G G G G G G G G C C C C G G G G G G G G
21 chr21_43009967 0 43009967 A A A A A A A A G G G G A A A A A A A A
21 chr21_43010276 0 43010276 T T T T T T T T C C C C T T T T T T T T
21 chr21_43014425 0 43014425 C C C C C T C C C C C C C C C C C C C C
21 chr21_43022434 0 43022434 T T C C C C C C C C C C C C C C C C C C
21 chr21_43035720 0 43035720 A A A A A A A A G G G G A A A A A A A A
21 chr21_43050009 0 43050009 C C C C C C C C T T C T C C C C C C C C
21 chr21_43079683 0 43079683 T T C C C C T T T T T T T T T T T T T T
21 chr21_43092537 0 43092537 A A A A A A A A A A A A A G A A A A A A
21 chr21_43093479 0 43093479 A A A A A A A A A A A A A A C C A A A A
21 chr21_43104396 0 43104396 G G G G G G G G A A A A G G G G G G G G
21 chr21_43106570 0 43106570 A A A A T T A A A A A A A A A A A A A A
21 chr21_43114106 0 43114106 C C C C C C C C C C C C C T C C C C C C
21 chr21_43114967 0 43114967 T T T T T T T T T T T T C C T T C C T T
21 chr21_43123072 0 43123072 A A A A A A A A A A A A A A G G A A A A
21 chr21_43128205 0 43128205 G G G G G G G G C C C C G G G G G G G G
21 chr21_43142563 0 43142563 A A A A A A A A A A A A A A A G A A A A
21 chr21_43168729 0 43168729 A A A A A A A A A A A A A G A A A A A A
21 chr21_43171625 0 43171625 T T T T T T T T T T T T T T T T G G T T
21 chr21_43178968 0 43178968 C C C C C C C C G G C C C C C C C C C C
21 chr21_43183031 0 43183031 C C C C C C C C C C C C C C C C A A C C
21 chr21_43202042 0 43202042 A G G G G G G G G G G G G G G G G G A A
21 chr21_43206643 0 43206643 A A A A A A A A A A A A A G A A A A A A
21 chr21_43217978 0 43217978 T T G G G G T T G G G G G G G G G G T T
21 chr21_43218521 0 43218521 C C C C C C C C C C C C C C C C A A C C
21 chr21_43226251 0 43226251 T T T T C T T T T T T T T T T T T T T T
21 chr21_43238020 0 43238020 C C C C C T C C C C C C C C C C C C C C
21 chr21_43247871 0 43247871 T T T T T T T T G G G G T T T T T T T T
21 chr21_43248216 0 43248216 T T C C C C T T T T T T T T T T T T T T
21 chr21_43251316 0 43251316 G G G G G T G G G G G G G G G G G G G G
21 chr21_43256065 0 43256065 A A C C C C A A A A A A A A A A A A A A
21 chr21_43256415 0 43256415 C C C C C C C C C C A C C C C C C C C C
21 chr21_43258840 0 43258840 A G G G G G A A G G G G G G G G G G G G
21 chr21_43261503 0 43261503 T T T T T T T T T T T T G T T T G G T T
21 chr21_43261701 0 43261701 G G G G G G G G T T T T G G G G G G G G
21 chr21_43263067 0 43263067 T T T T T T T T T T T T C C C C C C T T
21 chr21_43273488 0 43273488 T T T T T T T T C C C C C C C C C C T T
21 chr21_43282273 0 43282273 A A A A A A A A A A A A A A A A C C A A
21 chr21_43291663 0 43291663 T T T T C C T T T T T T T T T T T T T T
21 chr21_43292405 0 43292405 G G C C G G G G G G G G G G G G G G G G
21 chr21_43296340 0 43296340 G G G G G G G G A A A A G G G G G G G G
21 chr21_43315345 0 43315345 C C C C C T C C C C C C C C C C C C C C
21 chr21_43317830 0 43317830 T T G T T T T T T T T T T T T T T T T T
21 chr21_43331705 0 43331705 A A A A A A A A A A A A A A A A G G A A
21 chr21_43332785 0 43332785 A G A A A A A A A A A A A A A A A A A A
21 chr21_43344843 0 43344843 G G G G G G G G G G G G G G A G G G G G
21 chr21_43347119 0 43347119 A A A A A A A A A A A A A G A A A A A A
21 chr21_43354240 0 43354240 T T T T T T T T T T T T C T C C T T T T
21 chr21_43356448 0 43356448 A A A A A A A A G G G G A A A A A A A A
21 chr21_43370698 0 43370698 C T C C C C C C T T T T C C C C C C C C
21 chr21_43376635 0 43376635 C C C T C C C C C C C C C C C C C C C C
21 chr21_43377114 0 43377114 T T G T T T T T T T T T T T T T T T T T
21 chr21_43377174 0 43377174 G G G G G G G G G G G G G G A A G G G G
21 chr21_43381243 0 43381243 C C C C C C C C T T T T C C C C C C C C
21 chr21_43390750 0 43390750 T T T T T T T T G G T T T T T T T T T T
21 chr21_43392123 0 43392123 T T C T T T T T T T T T T T T T T T T T
21 chr21_43394737 0 43394737 G G G G G G A A G G G G G G G G G G G G
21 chr21_43401107 0 43401107 G G T T T T G G G G G G G G G G G G G G
21 chr21_43404932 0 43404932 G G G G G G G G G G G G A G G G G G G G
21 chr21_43418358 0 43418358 C C C C C C C C C C C C C T C C C C C C
21 chr21_43431674 0 43431674 A A A A A A A A G G G G A A A A A A A A
21 chr21_43441509 0 43441509 A A A A A A A A G G G G A G G G G G A A
21 chr21_43441804 0 43441804 A A A A A A C C A A A A A A A A A A A A
21 chr21_43445587 0 43445587 C C C C C C C C C C C C C C C C A A C C
21 chr21_43448335 0 43448335 C C C C C C C C T T T T C C C C C C C C
21 chr21_43449024 0 43449024 C C C C C C C C T T T T C C C C C C C C
21 chr21_43449377 0 43449377 T T T T T T T T T T T T C T T T T T T T
21 chr21_43450427 0 43450427 A A A A A A A A A A A A A A A A A T A A
21 chr21_43450433 0 43450433 G G A A A A G G A A A A A G A A G G G G
21 chr21_43457353 0 43457353 C C C C C C C C T T T T C C C C C C C C
21 chr21_43460598 0 43460598 C C G G C G C C C C C C C C C C C C C C
21 chr21_43465492 0 43465492 G G G G G G G G A A A A G G G G G G G G
21 chr21_43476591 0 43476591 A A A A A A A A G G G G A A A A A A A A
21 chr21_43476729 0 43476729 T T T T T T T T T T T T T T T T C T T T
21 chr21_43479136 0 43479136 A A A G A A A A A A A A A A A A A A A A
21 chr21_43479759 0 43479759 C C A C C C C C C C C C C C C C C C C C
21 chr21_43485458 0 43485458 G G G G G G G G A A A A G G G G G G G G
21 chr21_43487336 0 43487336 C C T T C T C C C C C C C C C C C C C C
21 chr21_43492975 0 43492975 G G G G G G G G G G G G G G G G A A G G
21 chr21_43499953 0 43499953 T T T T T T T T C C C C T T T T T T T T
21 chr21_43502299 0 43502299 C C C C C C C C T T T T C C C C C C C C
21 chr21_43502879 0 43502879 T T T T T T T T T T C C T T T T T T T T
21 chr21_43508089 0 43508089 A A A A A A G G A A A A A A A A A A A A
21 chr21_43508601 0 43508601 T T C C C C C C T T C C C C C T C C T T
21 chr21_43515080 0 43515080 C C C C C C C C C C C C T T C C C C C C
21 chr21_43522173 0 43522173 A A A A A A A A G G G G A A A A A A A A
21 chr21_43527540 0 43527540 A A A A A A G G A A A A A A A A A A A A
21 chr21_43527646 0 43527646 G G T T T T G G T T T T T T T T T T G G
21 chr21_43529486 0 43529486 G G G G G G G G A A A A G G G G G G G G
21 chr21_43532428 0 43532428 T T T T T T T T T T T T C C C C C C T T
21 chr21_43534911 0 43534911 A A A A A A A A C C C C A A A A A A A A
21 chr21_43538449 0 43538449 G G G G G G G G T T G T G G G G G G G G
21 chr21_43539494 0 43539494 C C C C C C C C C C C C T T C C C C C C
21 chr21_43545497 0 43545497 G G G G G G G G A A A A G G G G G G G G
21 chr21_43549340 0 43549340 C C A C C C C C C C C C C C C C C C C C
21 chr21_43553286 0 43553286 G G G G G G G G A A G G G G G G G G G G
21 chr21_43553496 0 43553496 C C C T C C C C C C C C C C C C C C C C
21 chr21_43553939 0 43553939 T T T T T T T T T T G T T T T T T T T T
21 chr21_43556550 0 43556550 G G G G G G G G G G A A G G G G G G G G
21 chr21_43557025 0 43557025 C C C C C C T T C C C C C C C C C C C C
21 chr21_43561922 0 43561922 T T T T T T T T T T T T T T C T T T T T
21 chr21_43574021 0 43574021 A A A A A A A A G G G G A A A A A A A A
21 chr21_43577124 0 43577124 C C G G G G G G G G G G G G G G G G G G
21 chr21_43583589 0 43583589 A A A A A A A A G G A A A A A A A A A A
21 chr21_43584403 0 43584403 C C T T C C C C C C C C C C C C C C C C
21 chr21_43587714 0 43587714 G G G G G G G G A A A A G G G G G G G G
21 chr21_43593810 0 43593810 C C T T C C C C C C C C C C C C C C C C
21 chr21_43596092 0 43596092 T T T T T T T T T T T T T T T T C T T T
21 chr21_43597098 0 43597098 T T C C T T T T T T T T T T T T T T T T
21 chr21_43599285 0 43599285 T T G G T T T T T T T T T T T T T T T T
21 chr21_43605612 0 43605612 T T T T T T T T T T T T T T G T T T T T
21 chr21_43610015 0 43610015 A A A A A T A A A A A A A A A A A A A A
21 chr21_43616461 0 43616461 G G G G G G G G C C G G G G G G G G G G
21 chr21_43617775 0 43617775 G G G G G G G G G G A A G G G G G G G G
21 chr21_43619393 0 43619393 A A A A A C A A A A A A A A A A A A A A
21 chr21_43622584 0 43622584 G G G G G G G G G G G G G G G G G T G G
21 chr21_43623332 0 43623332 C C C C C C C C C C C C C C T T C C C C
21 chr21_43623589 0 43623589 T T T T C T T T T T T T T T T T T T T T
21 chr21_43624467 0 43624467 A A A A A A A A T T T T A A A A A A A A
21 chr21_43625302 0 43625302 G G G G G G G G T T T T G G G G G G G G
21 chr21_43626570 0 43626570 G G G G G G G G G G G G G G G G A G G G
21 chr21_43641906 0 43641906 C C C C C C C C C C C C C C A A C C C C
21 chr21_43660403 0 43660403 G G G G G G G G A A A A G G G G G G G G
21 chr21_43661323 0 43661323 T T T T T T T T T T T T T T A T T T T T
21 chr21_43663858 0 43663858 T T C C C C T T C C C C C C C C C C T T
21 chr21_43664505 0 43664505 G G G G G G G G G G G G A G G G G G G G
21 chr21_43666038 0 43666038 C T C C C C C C T T T T C T C C C C C C
21 chr21_43666279 0 43666279 T T T T T T T T T T T T C C T T T T T T
21 chr21_43668318 0 43668318 G G G G G G G G G G G G G G C G G G G G
21 chr21_43668369 0 43668369 C C T T C C C C C C C C C C C C C C C C
21 chr21_43668788 0 43668788 G G C C C C G G C C C C C C C C C C G G
21 chr21_43681917 0 43681917 A A A A A A A A G G G G A A A A A A A A
21 chr21_43685475 0 43685475 G G G G G G G G A A A A G G G G G G G G
21 chr21_43691467 0 43691467 A A A A A A A A A A A A A A A A G G A A
21 chr21_43693803 0 43693803 A C C C C C C C C C C C C C C C C C C C
21 chr21_43696700 0 43696700 T T T T T T T T T T T T T T T T C C T T
21 chr21_43698376 0 43698376 C C C C C C C C C C C C C C C C T T C C
21 chr21_43705782 0 43705782 A A A A A A A A T T T T A A A A A A A A
21 chr21_43707403 0 43707403 A A A A A A A A T T T T A A A A A A A A
21 chr21_43719846 0 43719846 T T G T G G T T G G G G G G G G G G T T
21 chr21_43734984 0 43734984 G G G G G G G G A A A A G G G G G G G G
21 chr21_43741784 0 43741784 C T C T C C T T C C C C C C C C C C C C
21 chr21_43743229 0 43743229 G G G G G G G G G G G G A G G G G G G G
21 chr21_43743433 0 43743433 A A A G A A A A A A A A A A A A A A A A
21 chr21_43743505 0 43743505 C C C C C C C C C C C C C C C C C T C C
21 chr21_43745156 0 43745156 G G A A A A G G A A A A A A A A A A A A
21 chr21_43759587 0 43759587 G G G G G G G G C C C C G G G G G G G G
21 chr21_43772835 0 43772835 G G G G A G G G G G G G G G G G G G G G
21 chr21_43772848 0 43772848 C C T T C C C C C C C C C C C C C C C C
21 chr21_43774727 0 43774727 C C G G G G C C G G G G G G G G G G C C
21 chr21_43781297 0 43781297 G G A A A A G G G G G G G G G G G G G G
21 chr21_43782911 0 43782911 C C C C C C C C C C C C C G C C C C C C
21 chr21_43805911 0 43805911 G G G G G G G G T T T T G G G G T T G G
21 chr21_43809765 0 43809765 T T T T T T T T C C C C T T T T T T T T
21 chr21_43810525 0 43810525 A A A A A A A A C C C C A A A A A A A A
21 chr21_43811547 0 43811547 G G A G G G G G G G G G G G G G G G G G
21 chr21_43812096 0 43812096 A A A A A A A A G G G G A A A A A A A A
21 chr21_43813722 0 43813722 G G G G G G G G G G G G G G A A G G G G
21 chr21_43819612 0 43819612 C C C C C C T T C C C C C C C C C C C C
21 chr21_43824948 0 43824948 A A A A A A A A G G G G A A A A A A A A
21 chr21_43828993 0 43828993 G G G G G G G G A A A A G G G G G G G G
21 chr21_43831022 0 43831022 C C C C C C C C C C C C C T C C C C C C
21 chr21_43831546 0 43831546 G G G G G G G G G G G G G T G G G G G G
21 chr21_43832486 0 43832486 G G G G G G G G G G G G A G G G G G G G
21 chr21_43833028 0 43833028 C C C C C C C C T T T T C C C C C C C C
21 chr21_43835528 0 43835528 C C C C C C C C T T T T C C C C C C T T
21 chr21_43844012 0 43844012 A A G G G G G G G G G G G G G G G G A A
21 chr21_43844432 0 43844432 G G G G G G G G G G G G A G G G G G G G
21 chr21_43846603 0 43846603 G G G G G G G G A A A A G G G G G G G G
21 chr21_43846799 0 43846799 T T T T T T T T G G G G T T T T T T T T
21 chr21_43850229 0 43850229 A A A A A A A A T T T T A A A A A A A A
21 chr21_43853768 0 43853768 A A A A C C A A A A A A A A A A A A A A
21 chr21_43854220 0 43854220 T T C C C C T T C C C C C C C C C C T T
21 chr21_43856692 0 43856692 A A A A A T A A A A A A A A A A A A A A
21 chr21_43861572 0 43861572 C C C C C T C C C C C C C C C C C C C C
21 chr21_43862476 0 43862476 A A A A A A A A G G G G A A A A A A A A
21 chr21_43872117 0 43872117 C C C C C C C C C C C C C C C C G G C C
21 chr21_43879738 0 43879738 C C C C C C C C C C C C T T T T T T C C
21 chr21_43882939 0 43882939 A A A A A A A A A A A C A A A A A A A A
21 chr21_43883091 0 43883091 T T T T T T T T C C C C T T T T T T T T
21 chr21_43883582 0 43883582 T T T T T T T T T T T T G G G G G G T T
21 chr21_43887533 0 43887533 T T C T T T T T T T T T T T T T T T T T
21 chr21_43889484 0 43889484 A A A A A A A A A A A C A A A A A A A A
21 chr21_43889526 0 43889526 C C C C C C C C C C C C C C C C T T C C
21 chr21_43891139 0 43891139 C C C C C C C C C C C C C C T T C C C C
21 chr21_43892660 0 43892660 C C C C C C C C C C C C C C C C T T C C
21 chr21_43898375 0 43898375 T T A T T T T T T T T T T T T T T T T T
21 chr21_43899586 0 43899586 A G A A A A G G A A A A A A A A A A G G
21 chr21_43901318 0 43901318 G G A G G G G G G G G G G G G G G G G G
21 chr21_43902357 0 43902357 T T T T T T T T T T T T C T T T T T T T
21 chr21_43910942 0 43910942 G G G G A A G G A A A A A A A A A A G G
21 chr21_43912259 0 43912259 T T T T T T T T C C C C T T T T T T T T
21 chr21_43914822 0 43914822 C C C C C C C C A A A A C C C C C C C C
21 chr21_43920563 0 43920563 T T T T T T T T C C C C T T T T T T T T
21 chr21_43924321 0 43924321 C C C C C C C C T T T T C C C C C C C C
21 chr21_43947625 0 43947625 T T T T T T T T T T T T T T T T G T T T
21 chr21_43950681 0 43950681 G G G G G G G G A A A A G G G G G G G G
21 chr21_43952247 0 43952247 A A A A A A A A G G G G A A A A A A A A
21 chr21_43953153 0 43953153 T T T T T T T T G G G G T T T T T T T T
21 chr21_43959978 0 43959978 C C C C C C C C C C C C C C C C G G C C
21 chr21_43963508 0 43963508 A A A A T T A A A A A A A A A A A A A A
21 chr21_43965905 0 43965905 C C C T C C C C C C C C C C C C C C C C
21 chr21_43969958 0 43969958 C C T T T T T T T T T T T T T T T T T T
21 chr21_43977468 0 43977468 C C C C C C C C A A A A C C C C C C C C
21 chr21_43999369 0 43999369 G G G G G G G G G G G G A A G G G G G G
21 chr21_44004056 0 44004056 G G G G G G G G G G G G G G G G C C G G
21 chr21_44008482 0 44008482 C C C C C C C C T T T T C C C C C C C C
21 chr21_44019850 0 44019850 T T T T C T T T T T T T T T T T T T T T
21 chr21_44023193 0 44023193 C C C C C C C C C C C C T T C C C C C C
21 chr21_44023588 0 44023588 G G G G G G G G A A A A G G G G G G G G
21 chr21_44029233 0 44029233 G G G G G G G G A A A A G G G G G G G G
21 chr21_44033303 0 44033303 A A A A A C A A A A A A A A A A A A A A
21 chr21_44033493 0 44033493 A A G G G G A A A A A A A A A A A A A A
21 chr21_44035677 0 44035677 A A A A A A A A A A A A A A A A A C A A
21 chr21_44036351 0 44036351 C C C C C C C C C C C C C C T T C C C C
21 chr21_44055493 0 44055493 T T T T T T T T T T T T T T G G T T T T
21 chr21_44060619 0 44060619 T T T T T T T T T T G T T T T T T T T T
21 chr21_44062744 0 44062744 G G G G G G G G A A A A G G G G G G G G
21 chr21_44080202 0 44080202 T T T T C C T T T T T T T T T T T T T T
21 chr21_44081956 0 44081956 A A A G A A A A A A A A A A A A A A A A
21 chr21_44083870 0 44083870 G G A A A A G G A A A A A A A A A A G G
21 chr21_44086598 0 44086598 A A A A A A A A A A A G A A A A A A A A
21 chr21_44087161 0 44087161 G G G G G G G G G G G G G G A A G G G G
21 chr21_44094884 0 44094884 C C C C C C C C C C C C C C C C T T C C
21 chr21_44097298 0 44097298 C C C C C C C C T T T T C C C C C C C C
21 chr21_44124006 0 44124006 G G G G G G G G C C C C G G G G G G G G
21 chr21_44127736 0 44127736 C C G G C C C C C C C C C C C C C C C C
21 chr21_44129857 0 44129857 A G G G G G A A G G G G G G G G G G G G
21 chr21_44132635 0 44132635 G G G G G G G G A A A A G G G G G G G G
21 chr21_44138604 0 44138604 G G G G A G G G A A A A G G G G G G G G
21 chr21_44144594 0 44144594 C C C C C G C C C C C C C C C C C C C C
21 chr21_44146169 0 44146169 T T T T T T T T T T T T C T T T T T T T
21 chr21_44151739 0 44151739 C C C C C C C C T T C C C C C C C C C C
21 chr21_44160238 0 44160238 A A A A A A A A G G G G A A A A A A A A
21 chr21_44162428 0 44162428 A C A A A A A A A A A A A A A A A A A A
21 chr21_44172135 0 44172135 G G G G G G G G T T G G G G G G G G G G
21 chr21_44194824 0 44194824 C C G G C C C C C C C C C C C C C C C C
21 chr21_44201115 0 44201115 G G G G C G G G G G G G G G G G G G G G
21 chr21_44203634 0 44203634 T T C C C C T T C C C C C C C C C C T T
21 chr21_44214580 0 44214580 A G G G G G G G G G G G G G G G G G G G
21 chr21_44216589 0 44216589 T T T T T T T T T T T T G T T T T T T T
21 chr21_44216701 0 44216701 A A A A A A A A G G G G A A A A A A A A
21 chr21_44226093 0 44226093 C C T T T T C C C C C T C C C C C C C C
21 chr21_44234206 0 44234206 G G G G G G G G A A A A G G G G G G G G
21 chr21_44238528 0 44238528 A A A A A A A A A A A A A A A A A C A A
21 chr21_44241293 0 44241293 A A A A A A A A A A A G A A A A A A A A
21 chr21_44241749 0 44241749 T T T T T T T T T T T T T T T T C C T T
21 chr21_44245069 0 44245069 G G G G G G G G A A A G G G G G G G G G
21 chr21_44247352 0 44247352 G G A G G G G G G G G G G G G G G G G G
21 chr21_44258687 0 44258687 C G G G G G C C G G G G G G G G G G G G
21 chr21_44259728 0 44259728 A A A A C C A A A A A A A A A A A A A A
21 chr21_44267013 0 44267013 T T T T T T T T T T T T C C T T T T T T
21 chr21_44268479 0 44268479 A A A A A A A A T T A A A A A A A A A A
21 chr21_44268485 0 44268485 A A A A A A A A G G A A A A A A A A A A
21 chr21_44268912 0 44268912 T T T T T T T T G G G G T T T T T T T T
21 chr21_44274378 0 44274378 A A A A A A A A A A A A A G A A A A A A
21 chr21_44278352 0 44278352 A A C C C C A A A A A A A A A A A A A A
21 chr21_44301767 0 44301767 G G A G A A G G G G G G A A A A A A G G
21 chr21_44305078 0 44305078 C C C C C C C C T T C T C C C C C C C C
21 chr21_44305460 0 44305460 A A A A A A A A A A A A A A A A G G A A
21 chr21_44305475 0 44305475 A A A A A A A A G G A G A A A A A A A A
21 chr21_44306925 0 44306925 C C A A A A C C C C C C C C C C C C C C
21 chr21_44312448 0 44312448 C C C C C C C C C C C C C C C C C T C C
21 chr21_44322422 0 44322422 A A A A G G A A G G G G G G G G G G A A
21 chr21_44324450 0 44324450 A G A A A A A A A A A A A A A A A A A A
21 chr21_44328449 0 44328449 G G G G G G G G G G G G G G A A G G G G
21 chr21_44328800 0 44328800 G G G G G G G G G G G G C C G G G G G G
21 chr21_44340771 0 44340771 C C C C C C C C G G G G C C C C C C C C
21 chr21_44358342 0 44358342 T T T T T T T T C C C C T T T T T T T T
21 chr21_44358771 0 44358771 C C C C C C C C C C C C C C C C C G C C
21 chr21_44360916 0 44360916 T T T T T T T T T T G T T T T T T T T T
21 chr21_44365804 0 44365804 C C C C C C A A C C C C C C C C C C C C
21 chr21_44379691 0 44379691 C C T T T T C C T T T T T T T T T T C C
21 chr21_44397753 0 44397753 C C C C T T C C C C C C C C C C C C C C
21 chr21_44399375 0 44399375 T T A A A A A A A A A A A A A A A A T T
21 chr21_44406619 0 44406619 G G G G A G G G G G G G G G G G G G G G
21 chr21_44407004 0 44407004 T T T T C T T T T T T T T T T T T T T T
21 chr21_44408091 0 44408091 G G G G G G G G A A A A G G G G G G G G
21 chr21_44410121 0 44410121 T T C C T T T T T T T T T T T T T T T T
21 chr21_44413193 0 44413193 A A A C C C A A A A A A A A A A A A A A
21 chr21_44415712 0 44415712 T T A T A A T T A A A A T T T T T T T T
21 chr21_44426599 0 44426599 C C C T C C C C C C C C C C C C C C C C
21 chr21_44428001 0 44428001 G G G G G G G G A A A A G G G G G G G G
21 chr21_44445531 0 44445531 C C C C C C C C C C C G C C C C C C C C
21 chr21_44447343 0 44447343 A A A A A A A A A A A A C C C C C C A A
21 chr21_44457893 0 44457893 T T T T C C T T T T T T T T T T T T T T
21 chr21_44462068 0 44462068 G G G G A G G G G G G G G G G G G G G G
21 chr21_44462788 0 44462788 T T T T T T T T C C C C T T T T T T T T
21 chr21_44462803 0 44462803 A A A A A A A A A A A A A A G G A A A A
21 chr21_44468301 0 44468301 A A G G A G A A A A A A A A A A A A A A
21 chr21_44471891 0 44471891 G G G G G G G G G G G G A A G G G G G G
21 chr21_44477989 0 44477989 T T T T T T T T T T T T C C T T T T T T
21 chr21_44481057 0 44481057 G G G G G G G G G G G T G G G G G G G G
21 chr21_44487554 0 44487554 C C C C C C C C T T C C C C C C C C C C
21 chr21_44495190 0 44495190 A A A A A A A A G G G G A A A A A A A A
21 chr21_44500999 0 44500999 T T T T T T T T T T T T T T T T C C T T
21 chr21_44503602 0 44503602 T T T T C T T T T T T T T T T T T T T T
21 chr21_44510515 0 44510515 C C C C C C C C C C C C T T C C C C C C
21 chr21_44515764 0 44515764 C C C C C C C C C C C C C C T T C C C C
21 chr21_44518344 0 44518344 C C C C C C C C C C C T C C C C C C C C
21 chr21_44521743 0 44521743 C C C C C C C C C C C C C C C T C C C C
21 chr21_44522296 0 44522296 T T T T T T T T C C C C T T T T T T T T
21 chr21_44529490 0 44529490 C C C C C C C C C C C C C T C C C C C C
21 chr21_44537685 0 44537685 A A A A A A A A A A A A A G A A A A A A
21 chr21_44538107 0 44538107 G G G G G G G G G G G G A A G G G G G G
21 chr21_44538829 0 44538829 C C C C C C C C C C C C C T C C C C C C
21 chr21_44557246 0 44557246 C C C C C C C C T T T T C C C C C C C C
21 chr21_44564509 0 44564509 T T T T T T T T C C C C T T T T T T T T
21 chr21_44567411 0 44567411 A A A A A A A A A A A A A T A A A A A A
21 chr21_44568375 0 44568375 A A A A A A A A A A A G A A A A A A A A
21 chr21_44571544 0 44571544 C C C C C C C C T T C C C C C C C C C C
21 chr21_44580427 0 44580427 G G G G G G G G A A A A G G G G G G G G
21 chr21_44581741 0 44581741 G G G G G G G G A A A A G G G G G G G G
21 chr21_44582997 0 44582997 T T T T T T T T T T C T T T T T T T T T
21 chr21_44583464 0 44583464 G G A A A A G G A A A A A A A A A A G G
21 chr21_44588708 0 44588708 C C G G C G C C C C C C C C C C C C C C
21 chr21_44590807 0 44590807 T T T T T T T T T T T T A T T T T T T T
21 chr21_44593417 0 44593417 C C C C C C C C T T T T C C C C C C C C
21 chr21_44599392 0 44599392 G G G G G G G G C C C G G G G G G G G G
21 chr21_44612758 0 44612758 A A A A A G A A A A A A A A A A A A A A
21 chr21_44619431 0 44619431 A A A A A C A A A A A A A A A A A A A A
21 chr21_44620070 0 44620070 G G A A A G G G G G G G G G G G G G G G
21 chr21_44627559 0 44627559 G G G G G G G G A A A A G G G G G G G G
21 chr21_44628326 0 44628326 G G G G G G G G G G G G G G C G G G G G
21 chr21_44631023 0 44631023 G G G G G G G G G G G G G G A G G G G G
21 chr21_44631684 0 44631684 T T T T T T T T A A A A T T T T T T T T
21 chr21_44635722 0 44635722 A A A A A T A A A A A A A A A A A A A A
21 chr21_44639511 0 44639511 G G A A A G G G G G G G G G G G G G G G
21 chr21_44640758 0 44640758 A A G G A A A A A A A A A A A A A A A A
21 chr21_44652465 0 44652465 C C C C C C C C A A A C C C C C C C C C
21 chr21_44656282 0 44656282 C C A A A A C C A A A A A A A A A A C C
21 chr21_44663875 0 44663875 A G G G G G A A G G G G G G G G G G G G
21 chr21_44670396 0 44670396 T T T T T T T T G G G G T T T T T T T T
21 chr21_44671590 0 44671590 T T T T T T T T T T T T C C C C C C T T
21 chr21_44674095 0 44674095 T T T T T T T T T T T T G G T T T T T T
21 chr21_44676110 0 44676110 A A A A A A A A A A A A A T A A A A A A
21 chr21_44678834 0 44678834 A A A A A A A A C C C C C C C C C C A A
21 chr21_44679642 0 44679642 C C C C C C C C C C C C C C C C T T C C
21 chr21_44681309 0 44681309 G G G G G G G G A A A A G G G G G G G G
21 chr21_44687084 0 44687084 G G G G A G G G G G G G A A A A A A G G
21 chr21_44687843 0 44687843 C C C C C C C C C C C C C C C C G G C C
21 chr21_44691054 0 44691054 A T T T T T T T T T T T T T T T T T T T
21 chr21_44692729 0 44692729 C C G G G G C C G G G G G G G G G G G G
21 chr21_44694571 0 44694571 C C C C C C C C C C C C C C T T C C C C
21 chr21_44696811 0 44696811 A A A A A A A A G G G G A A A A A A A A
21 chr21_44710526 0 44710526 G G G G G G G G G G G G G G G G T T G G
21 chr21_44711877 0 44711877 G G G G G G G G C C C C G G G G G G G G
21 chr21_44717667 0 44717667 T T T T T T T T T T T T C T T T T T T T
21 chr21_44726650 0 44726650 T T T T T T T T G G G G T T T T T T T T
21 chr21_44733116 0 44733116 T T T T T T T T T T C T T T T T T T T T
21 chr21_44736939 0 44736939 T T T T T T T T C C T T T T T T T T T T
21 chr21_44752839 0 44752839 A A A A A A A A T T T T A A A A A A A A
21 chr21_44754474 0 44754474 G G G G G G G G A A A A G G G G G G G G
21 chr21_44754570 0 44754570 T T T T T T T T A A T T T T T T T T T T
21 chr21_44759467 0 44759467 G G G G G G G G G G G G A A G G G G G G
21 chr21_44762605 0 44762605 G G G G G G G G G G G G G G G G A A G G
21 chr21_44771057 0 44771057 C C C C C C C C C C C C C C T T C C C C
21 chr21_44774536 0 44774536 A A A A A A A A C C C C A A A A A A A A
21 chr21_44790640 0 44790640 C C C C C C C C T T T T C C C C C C C C
21 chr21_44792910 0 44792910 T T T T T T T T C C C C T T T T T T T T
21 chr21_44799052 0 44799052 T T T T T T T T C C C C T T T T T T T T
21 chr21_44799541 0 44799541 G G G G G G G G A G G G G G G G G G G G
21 chr21_44803805 0 44803805 G G G G G G G G A A A A G G G G G G G G
21 chr21_44804629 0 44804629 G G G G G G G G A G G G G G G G G G G G
21 chr21_44806786 0 44806786 G G G G A G G G G G G G G G G G G G G G
21 chr21_44811430 0 44811430 A A A A A A A A G G G G A A A A A A A A
21 chr21_44814162 0 44814162 C C T T T T C C T T T T T T T T T T C C
21 chr21_44815765 0 44815765 A A A A A A A A A A A A A G A A A A A A
21 chr21_44820951 0 44820951 C C C C C C C C T T T T C C C C C C C C
21 chr21_44821224 0 44821224 T T A A A T T T T T T T T T T T T T T T
21 chr21_44842494 0 44842494 C C C C C T C C C C C C C T C C C C C C
21 chr21_44850436 0 44850436 C C C C C C C C C T C T C C C C C C C C
21 chr21_44852133 0 44852133 G G G G G G G G A G G G G G G G G G G G
21 chr21_44854468 0 44854468 T T T T T T T T T T T T A T T T T T T T
21 chr21_44855972 0 44855972 A A A A A A A A A A A A A G A A A A A A
21 chr21_44857413 0 44857413 A A A A A A A A C C C C A A A A A A A A
21 chr21_44859097 0 44859097 C C C C C C C C G G G G C C C C C C C C
21 chr21_44863819 0 44863819 C C C C A C C C C C C C C C C C C C C C
21 chr21_44867650 0 44867650 G G G G G G G G C G G G G G G G G G G G
21 chr21_44869439 0 44869439 C C C C C C C C C C C C C C T T C C C C
21 chr21_44872033 0 44872033 G G G G G G G G T T T T G G G G G G G G
21 chr21_44876979 0 44876979 T T T T T T T T T T T T C C T T T T T T
21 chr21_44880266 0 44880266 A A A A A A A A G G A G A A A A A A A A
21 chr21_44881710 0 44881710 G G G G G G G G A A A A G G G G G G G G
21 chr21_44883158 0 44883158 C C C C C C C C T T T T C C C C C C C C
21 chr21_44885456 0 44885456 T T T T T T T T A A A A T T T T T T T T
21 chr21_44891584 0 44891584 T T T T T T T T T T T T T T G G T T T T
21 chr21_44897508 0 44897508 G G G G G G G G G G G G G G A A G G G G
21 chr21_44900292 0 44900292 G G A G G G G G G G G G G G G G G G G G
21 chr21_44902842 0 44902842 A A A G A A A A A A A A A A A A A A A A
21 chr21_44903704 0 44903704 G G G G G G G G A A A A A A G G A A G G
21 chr21_44907890 0 44907890 C C C C C C C C C C C C C C C T C C C C
21 chr21_44917274 0 44917274 C C C C C C C C C C C T C C C C C C C C
21 chr21_44918750 0 44918750 G G G G G G G G G G G G A A G G G G G G
21 chr21_44927073 0 44927073 T T T T T T T T T T T T T T C C T T T T
21 chr21_44932754 0 44932754 A A A C A A A A A A A A A A A A A A A A
21 chr21_44945384 0 44945384 C C C C C C C C C C C C G G G G G G C C
21 chr21_44946145 0 44946145 T T C T C C T T T T T T T T T T T T T T
21 chr21_44949834 0 44949834 C C C C C C C C T T T T C C C C C C C C
21 chr21_44953043 0 44953043 C C C C C C C C A A A A C C C C C C C C
21 chr21_44962139 0 44962139 G G G G G G G G G G G T G G G G G G G G
21 chr21_44966529 0 44966529 G G G G G G G G G G G G G G G G T T G G
21 chr21_44978284 0 44978284 C C T T T T C C C C C C C C C C C C C C
21 chr21_44980564 0 44980564 A A A A A A A A A A A A A A A G A A A A
21 chr21_44988610 0 44988610 G G A A G G G G G G G G G G G G G G G G
21 chr21_44989325 0 44989325 T T T T T T T T T T T T C C C C T T T T
21 chr21_44991243 0 44991243 C C C C C T C C C C C C C C C C C C C C
21 chr21_44996538 0 44996538 C C C C C C C C C C C C C G C C C C C C
21 chr21_45003930 0 45003930 A A A A A A A A G G G G A A A A A A A A
21 chr21_45005836 0 45005836 G G G G A G G G G G G G G G G G G G G G
21 chr21_45006333 0 45006333 A A C C A A A A A A A A A A A A A A A A
21 chr21_45006620 0 45006620 C C C C C C C C C C C C A C C C C C C C
21 chr21_45008563 0 45008563 A A A A A A A A A C A C A A A A A A A A
21 chr21_45012211 0 45012211 A A A A A A G G A A A A A A A A A A A A
21 chr21_45017944 0 45017944 A A A A A C A A A A A A A A A A A A A A
21 chr21_45020841 0 45020841 T T T T T T C C T T T T T T T T T T T T
21 chr21_45024470 0 45024470 C C T T C C C C C C C C C C C C C C C C
21 chr21_45024873 0 45024873 C C C C C C C C T T T T C C C C C C C C
21 chr21_45028186 0 45028186 A A A A A A A A A A A A A A A A C C A A
21 chr21_45030347 0 45030347 G G G G A G G G G G G G G G G G G G G G
21 chr21_45030979 0 45030979 C C C C C C C C G G G G C C C C C C C C
21 chr21_45034047 0 45034047 G G G G G G G G T T T T G G G G G G G G
21 chr21_45043181 0 45043181 A A A A A A A A A G A A A A A A A A A A
21 chr21_45062557 0 45062557 G G G G G G G G A A A A G G G G G G G G
21 chr21_45067643 0 45067643 T T T T T T T T C C C C T T T T T T T T
21 chr21_45072442 0 45072442 A T A A A A A A A A A A A A A A A A A A
21 chr21_45080794 0 45080794 T T A A A A T T A A A A A A A A A A T T
21 chr21_45081216 0 45081216 G G G G G G G G G G G G G G G G C C G G
21 chr21_45081719 0 45081719 C C C C C C A A C C C C C C C C C C C C
21 chr21_45082825 0 45082825 T T T T T T T T T T T T T T T T C C T T
21 chr21_45084620 0 45084620 A G A A A A A A A A A A A A A A A A G G
21 chr21_45085936 0 45085936 C C A A C C C C C C C C C C C C C C C C
21 chr21_45086956 0 45086956 G G G G G G G G G G G G G G A A G G G G
21 chr21_45087596 0 45087596 T T T T A A T T T T T T T T T T T T T T
21 chr21_45092951 0 45092951 A A G G G G G G G G G G A A A A A A A A
21 chr21_45093338 0 45093338 T T T T T T T T T T T T C C T T T T T T
21 chr21_45094876 0 45094876 C C C C C C C C C C C C C C C C C G C C
21 chr21_45102511 0 45102511 C C T T C C C C T T T T T T T T T T C C
21 chr21_45102674 0 45102674 T T T T T T T T T T T T T T C C T T T T
21 chr21_45104662 0 45104662 C C C C C C C C C C C C C C C C T T C C
21 chr21_45108745 0 45108745 G G A A G G G G G G G G G G G G G G G G
21 chr21_45112952 0 45112952 C C C C C C C C C C C C C C C C G G C C
21 chr21_45119542 0 45119542 G G G G G G G G A A A A A A A A A A G G
21 chr21_45124149 0 45124149 C C T T T T C C T T T T T T T T T T C C
21 chr21_45126964 0 45126964 C C C C C C C C C C C C C C C C T T C C
21 chr21_45127920 0 45127920 A A A A A A A A A A A A A A A A G G A A
21 chr21_45128152 0 45128152 G G G G G G G G G G G G C G G G G G G G
21 chr21_45139491 0 45139491 A A A A A A A A A A A G A A A A A A A A
21 chr21_45143421 0 45143421 G G G G G G G G G G G G C G G G G G G G
21 chr21_45144694 0 45144694 C C C T T T C C C C C C C C C C C C C C
21 chr21_45149122 0 45149122 A A A A A A A A A A A A G G G G G G A A
21 chr21_45158496 0 45158496 G G G G G G G G A A A A G G G G G G G G
21 chr21_45166685 0 45166685 C C C C C C C C C C C C C C C C C T C C
21 chr21_45168236 0 45168236 G G G G G G G G G G C G G G G G G G G G
21 chr21_45172062 0 45172062 G G G G G G G G A G G G G G G G G G G G
21 chr21_45174999 0 45174999 A A A A A A A A T T T T A A A A A A A A
21 chr21_45177176 0 45177176 G G G G G G G G G G G G G G T T G G G G
21 chr21_45181617 0 45181617 A A A A A A A A G G G G A A A A A A A A
21 chr21_45182119 0 45182119 G G A G G G G G G G G G A A G G G G G G
21 chr21_45187748 0 45187748 C C T T T T C C C C C C T T T T T T C C
21 chr21_45188641 0 45188641 T T T T C C T T T T T T T T T T T T T T
21 chr21_45190956 0 45190956 C C C T C C C C C C C C C C C C C C C C
21 chr21_45191231 0 45191231 C C C C C C C C C C C C C T C C C C C C
21 chr21_45200394 0 45200394 C C C C C C C C C C C C G G G G C C C C
21 chr21_45203116 0 45203116 T T C C T T T T T T T T T T T T T T T T
21 chr21_45209646 0 45209646 T T T T T T T T A T T T T T T T T T T T
21 chr21_45213561 0 45213561 G G C C C C G G C C C C C C C C C C G G
21 chr21_45219239 0 45219239 C C C C C C C C T T T T C C C C C C C C
21 chr21_45223436 0 45223436 T T T T T T T T C T T T T T T T T T T T
21 chr21_45224624 0 45224624 C C T T C C C C T T T T T T T T T T C C
21 chr21_45226341 0 45226341 A A A A A A A A A A A A A A G G A A A A
21 chr21_45233491 0 45233491 G G G G G G G G G G G G A G G G G G G G
21 chr21_45238108 0 45238108 C C C C C C C C C C C C C T C C C C C C
21 chr21_45238964 0 45238964 C C T T C C C C C C C C C C C C C C C C
21 chr21_45243645 0 45243645 A A A A A A A A A A A A A A C C C C A A
21 chr21_45243999 0 45243999 C C C C C C A A C C C C C C C C C C C C
21 chr21_45245878 0 45245878 A A A A A A A A A A A A T T T T T T A A
21 chr21_45250973 0 45250973 T T T T T T T T T T T T T T C C T T T T
21 chr21_45252215 0 45252215 A A A A G G A A A A A A A A A A A A A A
21 chr21_45256014 0 45256014 T T C C C C T T T T T T T T T T T T T T
21 chr21_45256699 0 45256699 G G G G G G G G G G A A G G G G G G G G
21 chr21_45261357 0 45261357 G G G G G G G G A A A A G G G G G G G G
21 chr21_45263111 0 45263111 T T T T T T T T T T T T C C T T T T T T
21 chr21_45264513 0 45264513 T T T T T T T T T T T T G G T T T T T T
21 chr21_45265550 0 45265550 C C C C C C C C C T C C C C C C C C C C
21 chr21_45266876 0 45266876 T T T T T T T T T T T T T T G G T T T T
21 chr21_45276600 0 45276600 T T T T T T A A T T T T T T T T T T T T
21 chr21_45277693 0 45277693 C C C C C C C C T T T T C C C C C C C C
21 chr21_45282486 0 45282486 C C C C C C C C C C C C C C A C C C C C
21 chr21_45284017 0 45284017 G G G G G G G G G G G T G G G G G G G G
21 chr21_45284089 0 45284089 C C C C C C T T C C C C C C C C C C C C
21 chr21_45291220 0 45291220 A A A A A A A A G G A G A A A A A A A A
21 chr21_45291497 0 45291497 A A C C A A A A A A A A A A A A A A A A
21 chr21_45291542 0 45291542 A G A A A A A A A A A A A A A A A A A A
21 chr21_45298697 0 45298697 C C C C C C C C T T T T C C C C C C T T
21 chr21_45302324 0 45302324 C C A A C C C C C C C C C C C C C C C C
21 chr21_45310424 0 45310424 A A A A A A A A A A A A A A A A A G A A
21 chr21_45312542 0 45312542 A A A A A A A A G G G G A A A A A A A A
21 chr21_45314254 0 45314254 G G G G G G G G G G G G A A A A A A G G
21 chr21_45314432 0 45314432 G G T T T T G G G G G G G G G G G G G G
21 chr21_45316652 0 45316652 A G A A A A A A A A A A A A A A A A A A
21 chr21_45316731 0 45316731 A A A A A A A A G G G G A A A A A A A A
21 chr21_45317344 0 45317344 C C C C C C C C C C C C C C C C A A C C
21 chr21_45321087 0 45321087 C C T T T T C C C C C C C C C C C C C C
21 chr21_45326830 0 45326830 T T T T T T T T T T T T C T T T T T T T
21 chr21_45327109 0 45327109 T T T T T T C C T T T T T T T T T T T T
21 chr21_45336189 0 45336189 T T T T C C T T T T T T T T T T T T T T
21 chr21_45342606 0 45342606 C C C C C C C C C T T T C C C C C C C C
21 chr21_45345493 0 45345493 C C C C T T C C C C C C C C C C C C C C
21 chr21_45355094 0 45355094 T T T T T T T T C C C C T T T T T T C C
21 chr21_45364313 0 45364313 T T T T T T T T C C C C T T T T T T T T
21 chr21_45366726 0 45366726 G G G G G G G G G G G G G G C G G G G G
21 chr21_45370451 0 45370451 C T C C C C C C C C C C C C C C C C T T
21 chr21_45371909 0 45371909 G G G G G G G G T T T T G G G G G G G G
21 chr21_45376349 0 45376349 G G G G G G G G A A A A G G G G G G G G
21 chr21_45378540 0 45378540 A A A A A A A A G G G G A A A A A A A A
21 chr21_45382371 0 45382371 G G A A A A G G A A A A A A A A A A G G
21 chr21_45382422 0 45382422 A A A A A A A A A A A A A A G G A A A A
21 chr21_45382599 0 45382599 C C C C C C C C G G G G C C C C C C C C
21 chr21_45393202 0 45393202 G G G G G G G G G G G G G G G G A G G G
21 chr21_45396194 0 45396194 C C C C C C C C C C C T C C C C C C C C
21 chr21_45398622 0 45398622 C C C C C C C C C C C C G G G G C C C C
21 chr21_45400225 0 45400225 T T A A T T T T T T T T T T T T T T T T
21 chr21_45401173 0 45401173 G G G G G G G G T T T T G G G G G G G G
21 chr21_45404090 0 45404090 A A A A A A A A A A A A A A A G A A A A
21 chr21_45421347 0 45421347 G G G G G G G G G G G G G G G G A A G G
21 chr21_45431852 0 45431852 C C C C C C C C C C C C T T T T T T C C
21 chr21_45433429 0 45433429 A A A A G G A A A A A A A A A A A A A A
21 chr21_45438412 0 45438412 A A A A A A A A G G G G A A A A A A A A
21 chr21_45439493 0 45439493 C C C C C C C C C C C C C T C C C C C C
21 chr21_45440660 0 45440660 G G G G G G G G T T T T G G G G G G G G
21 chr21_45442320 0 45442320 A A A A A A A A A A A G A A A A A A A A
21 chr21_45450235 0 45450235 C C C C C C T T C C C C C C C C C C C C
21 chr21_45455372 0 45455372 C C C C C C C C C C C T C C C C C C C C
21 chr21_45457593 0 45457593 G G G G G G G G C G G G G G G G G G G G
21 chr21_45466480 0 45466480 G G G G G G G G G G G G G G G G T T G G
21 chr21_45467593 0 45467593 C C C T T T C C C C C C C C C C C C C C
21 chr21_45477579 0 45477579 G G G G G G G G G G G G G G G G A G G G
21 chr21_45484392 0 45484392 C C T T T T C C C C C C C C C C C C C C
21 chr21_45485810 0 45485810 G G G G G G G G G G G G G G G G A G G G
21 chr21_45490988 0 45490988 G G A G G G G G G G G G G G G G G G G G
21 chr21_45494285 0 45494285 C C C T C C C C C C C C C C C C C C C C
21 chr21_45500065 0 45500065 C C C C C C C C T T T T C C C C C C C C
21 chr21_45505829 0 45505829 C C C C C C C C C C C C C C C C C T C C
21 chr21_45509587 0 45509587 T T T T C C T T T T T T T T T T T T T T
21 chr21_45512841 0 45512841 C C C C G G C C C C C C C C C C C C C C
21 chr21_45517132 0 45517132 C C T T T T C C C C C C C C C C C C C C
21 chr21_45525963 0 45525963 C C C C C C C C C C C C C T C C C C C C
21 chr21_45529969 0 45529969 C C C C C C C C T T T T C C C C C C C C
21 chr21_45537840 0 45537840 C C C T C C C C C C C C C C C C C C C C
21 chr21_45540741 0 45540741 A A G G A A A A A A A A A A A A A A A A
21 chr21_45543036 0 45543036 T T T T T T T T T T T T G G T T T T T T
21 chr21_45557425 0 45557425 C C T T T T C T T T T T T T T T T T C C
21 chr21_45557547 0 45557547 C C C C C C C C C C C C T T C C C C C C
21 chr21_45563398 0 45563398 C G C C C C C C C C C C C C C C C C G G
21 chr21_45578436 0 45578436 T T C C T T T T T T T T T T T T T T T T
21 chr21_45579466 0 45579466 A A T T A A A A A A A A A A A A A A A A
21 chr21_45580820 0 45580820 A A A A A A A A G G A G A A A A A A A A
21 chr21_45581412 0 45581412 A A A A A A A A G G G G A A A A A A A A
21 chr21_45584905 0 45584905 A A A A G G A A A A A A A A A A A A A A
21 chr21_45587746 0 45587746 G G G G G G G G A A A G G G G G G G G G
21 chr21_45591209 0 45591209 C C C C C C C C C C C C C C C C T T C C
21 chr21_45593426 0 45593426 G G G G G G G G A A A A G G G G G G G G
21 chr21_45597365 0 45597365 C C C C C C C C C C C C C C G G C C C C
21 chr21_45598150 0 45598150 C C C C C C C C T T T T C C C C C C C C
21 chr21_45601578 0 45601578 C C C C C C C C C C C C C C C C C T C C
21 chr21_45606098 0 45606098 A A A A A A A A G G G G A A A A A A A A
21 chr21_45613120 0 45613120 G G G G G G G G G G G G C C C C C C G G
21 chr21_45618797 0 45618797 A A A A A A A C A A A A A A A A A A A A
21 chr21_45625330 0 45625330 C C C C C C C C C C C C C C T T C C C C
21 chr21_45628656 0 45628656 T T T T T T T T C C C C T T T T T T T T
21 chr21_45630269 0 45630269 G G G G G G G G G G G G A G G G G G G G
21 chr21_45650483 0 45650483 C C C C C C C C C C C C C T C C C C C C
21 chr21_45651669 0 45651669 G G G G G G G G C C G G G G G G G G G G
21 chr21_45657576 0 45657576 C C C T C C C C C C C C C C C C C C C C
21 chr21_45657686 0 45657686 T T T T T T T T G G G G T T T T T T T T
21 chr21_45662462 0 45662462 C C C C C C C C C C C C C T C C C C C C
21 chr21_45665873 0 45665873 T T T T T T T T G G G G T T T T T T T T
21 chr21_45673027 0 45673027 C C C C C C C C T T T T C C C C C C C C
21 chr21_45679754 0 45679754 G G G G G G G G G G A G G G G G G G G G
21 chr21_45679900 0 45679900 C C C C C C C T C C C C C C C C C C C C
21 chr21_45680946 0 45680946 C C C G C G C C C C C C C C C C C C C C
21 chr21_45688818 0 45688818 G G G G G G G G G G G G G G G G A A G G
21 chr21_45691216 0 45691216 C C C C C C C T C C C C C C C C C C C C
21 chr21_45693481 0 45693481 C C C C C C C C C C C C C C C C T T C C
21 chr21_45695390 0 45695390 G G G G G G G G A A A A G G G G G G G G
21 chr21_45696406 0 45696406 T T G T T T T T T T T T T T T T T T T T
21 chr21_45700119 0 45700119 G G A A A A G G G G G G G G G G G G G G
21 chr21_45712509 0 45712509 T T T T T T T T T T T T C T T T T T T T
21 chr21_45720770 0 45720770 T T T T T T T T T T T T T T T T C C T T
21 chr21_45732349 0 45732349 C C C C C C C C T T T T C C C C C C C C
21 chr21_45735842 0 45735842 C C C C C C C C C C C C C C C T C C C C
21 chr21_45736104 0 45736104 T T T T T T T T A A A A T T T T T T T T
21 chr21_45736541 0 45736541 C C T T T T C C C C C C C C C C C C C C
21 chr21_45740727 0 45740727 T T T T T T T T T T T T T T C T T T T T
21 chr21_45746527 0 45746527 C C C C C C C C C C C C T T C C C C C C
21 chr21_45747976 0 45747976 C C C C C T C C T T T T C C C C C C C C
21 chr21_45749184 0 45749184 G G A A G G G G G G G G G G G G G G G G
21 chr21_45752287 0 45752287 A A A A A A A A G G G G A A A A A A A A
21 chr21_45754001 0 45754001 G G G G G G G G G G G G G G G G A G G G
21 chr21_45756210 0 45756210 C C T T T T C C T T T T T T T T T T C C
21 chr21_45757102 0 45757102 T T C C T T T T T T T T T T T T T T T T
21 chr21_45763160 0 45763160 G G A A G G G G G G G G G G G G G G G G
21 chr21_45763770 0 45763770 C C C C C C C C C C C C C C C C A C C C
21 chr21_45766894 0 45766894 C C C C C C C C C C C T C C C C C C C C
21 chr21_45768891 0 45768891 C C C C C C C C C C C C C C C T C C C C
21 chr21_45770277 0 45770277 T T T T T T T T T T T T C C T T T T T T
21 chr21_45772369 0 45772369 G G G G A G G G G G G G G G G G G G G G
21 chr21_45773336 0 45773336 A A A A A A A A C C C C A A A A A A A A
21 chr21_45773731 0 45773731 C C T T C T C C C C C C C C C C C C C C
21 chr21_45779329 0 45779329 C C C C C C C C C C T T C C C C C C C C
21 chr21_45786813 0 45786813 T T T T C C T T T T T T T T T T T T T T
21 chr21_45793664 0 45793664 C C C C C C C C C C C C C C T T C C C C
21 chr21_45803672 0 45803672 T T T T T T C T T T T T T T T T T T T T
21 chr21_45812944 0 45812944 C C C C C C C C C C C C C C T T C C C C
21 chr21_45821951 0 45821951 A A C C C C A C C C C C C C C C C C C C
21 chr21_45823861 0 45823861 A A A A A A A A A A A A A A A A A G A A
21 chr21_45824314 0 45824314 G G A G G G G G G G G G G G G G G G A A
21 chr21_45830399 0 45830399 G G G G G G G G A A A A G G G G G G G G
21 chr21_45833707 0 45833707 C C C C C C C C T T T T C C C C C C C C
21 chr21_45834285 0 45834285 C C C C C C A C C C C C C C C C C C C C
21 chr21_45834952 0 45834952 G G C C C C G G G G G G G G G G G G G G
21 chr21_45836960 0 45836960 C C A C A C C C C C C C C C C C C C C C
21 chr21_45838164 0 45838164 G G G G G G G G G G G G G G G G C C G G
21 chr21_45848219 0 45848219 T T T T T T T T C C C C T T T T T T T T
21 chr21_45849743 0 45849743 A A A A A A A A A A A C A A A A A A A A
21 chr21_45864915 0 45864915 G G G G G G G G G G G G A A A A A A G G
21 chr21_45865256 0 45865256 A A A A A A A A A A A A A A A A A T A A
21 chr21_45867990 0 45867990 C T T T T T C C T T T T T T T T T T T T
21 chr21_45869497 0 45869497 T T T T T T T T C C C C T T T T T T T T
21 chr21_45875658 0 45875658 G G G G G G G G G G G G G G G G A G G G
21 chr21_45884028 0 45884028 A A A A A A A A A A A A A A A A A T A A
21 chr21_45886554 0 45886554 C C C C C C C C C C C C C C C C A C C C
21 chr21_45889012 0 45889012 T T C T T T T T T T T T T T T T T T T T
21 chr21_45890753 0 45890753 C C C C C T C C C C C C C C C C C C C C
21 chr21_45897949 0 45897949 G G G G G G G G G G A G G G G G G G G G
21 chr21_45899038 0 45899038 C C G G C G C C C C C C C C C C C C C C
21 chr21_45900135 0 45900135 T T C T T T T T T T T T T T T T T T T T
21 chr21_45919444 0 45919444 C C C C C C C C T T T T C C C C C C C C
21 chr21_45932508 0 45932508 A A G G G G A A A A A A A A A A A A A A
21 chr21_45935907 0 45935907 G G G G G G G G A A A A G G G G G G G G
21 chr21_45937364 0 45937364 C C C C C C C C A A A A C C C C C C C C
21 chr21_45941014 0 45941014 A G G G G G G G G G G G G G G G G G G G
21 chr21_45944241 0 45944241 C C C C C C C C C C C C C C C C T T C C
21 chr21_45947389 0 45947389 T T T T T T T T C C C C T T T T T T T T
21 chr21_45949170 0 45949170 G G G G G G G G A A A A G G G G G G G G
21 chr21_45955343 0 45955343 T T T T T T T T A A A A T T T T T T T T
21 chr21_45958746 0 45958746 C C C C C C C C C C C C C C C C T T C C
21 chr21_45972420 0 45972420 C C C C C G C C C C C C C C C C C C C C
21 chr21_45975745 0 45975745 C C C C C T C C T T T T C C C C C C C C
21 chr21_45983339 0 45983339 A A A A A A A A G G G G A A A A A A A A
21 chr21_45984771 0 45984771 C C C C C C C C T T T T C C C C C C C C
21 chr21_45998677 0 45998677 T T C T T T T T T T T T T T T T T T T T
21 chr21_45999445 0 45999445 T T C C T T T T T T T T T T T T T T T T
21 chr21_45999785 0 45999785 C C C C C C C C C C C C C C C T C C C C
21 chr21_45999834 0 45999834 A A A A A G A A A A A A A A A A A A A A
21 chr21_46000916 0 46000916 C C C T C C C C T T T T C C C C C C C C
21 chr21_46008561 0 46008561 C C C C C C C C C C A C C C C C C C C C
21 chr21_46011201 0 46011201 A A A A C C A A A A A A A A A A A A A A
21 chr21_46012662 0 46012662 G G G G G G G G T T T T G G G G G G G G
21 chr21_46019334 0 46019334 A A A A A A A A A A A A A C A A A A A A
21 chr21_46025427 0 46025427 T T T T A T T T T T T T T T T T T T T T
21 chr21_46048129 0 46048129 A A G G A A A A A A A A A A A A A A A A
21 chr21_46049854 0 46049854 T T T T T T T T C C C C T T T T T T C C
21 chr21_46054648 0 46054648 C C C C C C C C C C C C C C C C A C C C
21 chr21_46062863 0 46062863 G G G G A G G G G G G G G G G G G G G G
21 chr21_46065477 0 46065477 A A A G A A A A A A A A A A A A A A A A
21 chr21_46067335 0 46067335 G G G G G G G G G G G G G G G G A G G G
21 chr21_46071818 0 46071818 G G G G G G G G C C C C G G G G G G G G
21 chr21_46072517 0 46072517 T T T T T T T T C C C C T T T T T T T T
21 chr21_46073767 0 46073767 T T T T T T T T T T T T T T T T A T T T
21 chr21_46074271 0 46074271 A A A A A A A A G G G G A A A A A A A A
21 chr21_46078256 0 46078256 C C T T T T C C C C C C C C C C C C C C
21 chr21_46098023 0 46098023 A A A A A A A A A A A A A C A A A A A A
21 chr21_46113955 0 46113955 G G G G G G G G G G G G G G A G G G G G
21 chr21_46124062 0 46124062 C C C C C C C C C C C T C T C C C C C C
21 chr21_46128827 0 46128827 G G G G G G G G C C C C C C C C C C G G
21 chr21_46130853 0 46130853 A A A G A G A A A A A A A A A A A A A A
21 chr21_46138716 0 46138716 G G C C C G G G G G G G G G G G G G G G
21 chr21_46141431 0 46141431 A A A A A A A A C C C C A A A A A A A A
21 chr21_46144125 0 46144125 C C C C C C C C A A A A C C C C C C C C
21 chr21_46152464 0 46152464 C C C C C C C T C C C C C C C C C C C C
21 chr21_46159009 0 46159009 A A A A A A A A C C C C A A A A A A A A
21 chr21_46165130 0 46165130 G G G G G G G G G G A G G G G G G G G G
21 chr21_46169498 0 46169498 A A A A A A A A C C C C A A A A A A A A
21 chr21_46172822 0 46172822 G G A A G G G G A A A A A A A A A A G G
21 chr21_46180607 0 46180607 G G G G G T G G G G G G G G G G G G G G
21 chr21_46183064 0 46183064 C C C C C T C C C C C C C C C C C C C C
21 chr21_46187714 0 46187714 A A A A A A A A G G G G A A A A A A A A
21 chr21_46201719 0 46201719 A A A A A A A A A A A A A A A A A G A A
21 chr21_46203409 0 46203409 G G G G G G G G G G G T G G G G G G G G
21 chr21_46203566 0 46203566 T T T T T T T T C C C C T T T T T T T T
21 chr21_46210756 0 46210756 C T C C C C C T C C C C C C C C C C T T
21 chr21_46216077 0 46216077 T T C T C T T T C C C C T T T T T T T T
21 chr21_46221396 0 46221396 C C C C C C C T C C C C T T C C C C C C
21 chr21_46223764 0 46223764 A A A A A A A A A A A G A A A A A A A A
21 chr21_46223780 0 46223780 G G G G G G G G G G G G G G A G G G G G
21 chr21_46231227 0 46231227 A G A A A A A G A A A A A A A A A A A A
21 chr21_46239426 0 46239426 A A A G A A A A A A A A A A A A A A A A
21 chr21_46246265 0 46246265 C C C C C C C T C C C C C C C C C C C C
21 chr21_46250705 0 46250705 G G A A A G G G G G G G G G G G G G G G
21 chr21_46255853 0 46255853 A A A C A A A A A A A A A A A A A A A A
21 chr21_46256157 0 46256157 C C C T C T C C C C C C C C C C C C C C
21 chr21_46257842 0 46257842 C C C C C C C C T T C T C C C C C C C C
21 chr21_46259790 0 46259790 G G A G G G G G G G G G G G G G G G G G
21 chr21_46260751 0 46260751 C C C C C C C C C C C C C G C C C C C C
21 chr21_46263234 0 46263234 G G A G G G G G G G G G G G G G G G G G
21 chr21_46273091 0 46273091 C C C C C C C C G G G G C C C C C C C C
21 chr21_46273148 0 46273148 T T C T C T T T T T T T T T T T T T T T
21 chr21_46274876 0 46274876 A A A A A A A A A A A A A G A A A A A A
21 chr21_46283009 0 46283009 C T C C T T C C C C C C T T T T T T C C
21 chr21_46288597 0 46288597 C C C C T T C C C C C C C C C C C C C C
21 chr21_46300373 0 46300373 G G G G G G G G T T T T G G G G G G G G
21 chr21_46307898 0 46307898 G G A A G G G G G G G G G G G G G G G G
21 chr21_46311091 0 46311091 T T T T T T T T T T T T G T T T T T T T
21 chr21_46318474 0 46318474 G G G G G G G G G G G G G T G G G G G G
21 chr21_46318944 0 46318944 G G G G G G G G A A G G G G G G G G G G
21 chr21_46322529 0 46322529 C C C C C C C C C C C C C C C C T T C C
21 chr21_46328659 0 46328659 C C C C C C C C C C C G C C C C C C C C
21 chr21_46329715 0 46329715 C C A A C C C C C C C C C C C C C C C C
21 chr21_46331208 0 46331208 C C C C C C C T C C C C C C C C C C C C
21 chr21_46340026 0 46340026 A A A A A A A A A A A A A C A A A A A A
21 chr21_46344446 0 46344446 C C C C C C C C C C C C C T C C C C C C
21 chr21_46349848 0 46349848 A A A A A A A A A A A A A G A A A A A A
21 chr21_46357389 0 46357389 C C C C C C C C C C C G C C C C C C C C
21 chr21_46358857 0 46358857 C C G G C C C C C C C C C C C C C C C C
21 chr21_46360012 0 46360012 A A A A A A A A G G A G A A A A A A A A
21 chr21_46371887 0 46371887 T T T T T T T T C C C C T T T T T T T T
21 chr21_46383820 0 46383820 C C C G C C C C C C C C C C C C C C C C
21 chr21_46384961 0 46384961 G G G G G G G G G G A G G G G G G G G G
21 chr21_46385061 0 46385061 A A A A A A A A A A A A A T A A A A A A
21 chr21_46390143 0 46390143 C C C C C C C C C C C C C G C C C C C C
21 chr21_46392330 0 46392330 C C C C C C C C T T T T C C C C C C T T
21 chr21_46397508 0 46397508 A A A A A G A A A A A A A A A A A A A A
21 chr21_46398073 0 46398073 A A A A A A A A G G G G A A A A A A A A
21 chr21_46400695 0 46400695 G G G G G G C G G G G G G G G G G G G G
21 chr21_46405406 0 46405406 C C C C C C C C C C C C C C C G C C C C
21 chr21_46412171 0 46412171 T T T T T T T T T T C T T T T T T T T T
21 chr21_46420028 0 46420028 A A A A A A A A A A A A A A A A G G A A
21 chr21_46439283 0 46439283 T T T T C T T T T T T T T T T T T T T T
21 chr21_46439714 0 46439714 A A A A A A A A T T T T A A A A A A A A
21 chr21_46447133 0 46447133 C C C C C C C C G G G G C C C C C C C C
21 chr21_46467152 0 46467152 G G G G G G G G A A A A G G G G G G G G
21 chr21_46470365 0 46470365 G G G G G G G G A A A A G G G G G G G G
21 chr21_46470658 0 46470658 C C T T C C C C C C C C C C C C C C C C
21 chr21_46471343 0 46471343 T T T T T T T T C C C C T T T T T T T T
21 chr21_46473538 0 46473538 A A C C A A A A A A A A A A A A A A A A
21 chr21_46476613 0 46476613 G G G G G G G G C C C C G G G G G G G G
21 chr21_46480768 0 46480768 G G G G G G G G G G G G A A A A A A G G
21 chr21_46481432 0 46481432 A A A A A A A A A A A A A A A T A A A A
21 chr21_46487491 0 46487491 G G G G G G G G G G G G A A A A A A G G
21 chr21_46490229 0 46490229 T T T T T T T T T T T T A A A A A A T T
21 chr21_46490980 0 46490980 C C C C C C C C G G G G C C C C C C C C
21 chr21_46492130 0 46492130 A A A A A T A A A A A A A A A A A A A A
21 chr21_46493063 0 46493063 T T T T T T C T T T T T T T T T T T C C
21 chr21_46498038 0 46498038 A A A A A A A A A G A A A A A A A A A A
21 chr21_46502665 0 46502665 C C C C C C C C C C C C C T C C C C C C
21 chr21_46510678 0 46510678 C C C C C C C C T T T T C C C C C C C C
21 chr21_46517500 0 46517500 C C C C C C C C T T T T C C C C C C C C
21 chr21_46518977 0 46518977 C T C C C C C C C C C C C C C C C C C C
21 chr21_46521783 0 46521783 A A A A A A A A A A A A A A A A C C A A
21 chr21_46522239 0 46522239 C C C C C C C C T T T T C C C C C C C C
21 chr21_46527638 0 46527638 A A A C A C A A A A A A A A A A A A A A
21 chr21_46530072 0 46530072 A A A A A A A A A A A G A A A A A A A A
21 chr21_46542646 0 46542646 C C C C C C C C C C C C T T C C T T C C
21 chr21_46544829 0 46544829 C C C C C G C C C C C C C C C C C C C C
21 chr21_46556763 0 46556763 A A A A A A A A A A A A A A A G A A A A
21 chr21_46561682 0 46561682 T T T T T T T T T T T T T T T T G G T T
21 chr21_46562498 0 46562498 G G G G G G G G C C C C G G G G G G G G
21 chr21_46564969 0 46564969 C C C T C C C C C C C C C C C C C C C C
21 chr21_46569742 0 46569742 C C C C C C C C C C C C C C C C A A C C
21 chr21_46570506 0 46570506 G G G G A G G G G G G G G G G G G G G G
21 chr21_46589011 0 46589011 A A A A A A A A A A A T A A A A A A A A
21 chr21_46595313 0 46595313 C C T T T T C T T T T T T T T T T T C C
21 chr21_46618215 0 46618215 C C C C C C C C T T T T C C C C C C C C
21 chr21_46626736 0 46626736 G G C C C G G G G G G G G G G G G G G G
21 chr21_46627067 0 46627067 A A A A A C A A A A A A A A A A A A A A
21 chr21_46635639 0 46635639 G G G G G G G G G G G G A G G G G G G G
21 chr21_46639517 0 46639517 G G G G G G G G T T T T G G G G G G G G
21 chr21_46641725 0 46641725 C C C T C C C C C C C C C C C C C C C C
21 chr21_46649154 0 46649154 T T C C C C T T C C C C C C C C C C T T
21 chr21_46659400 0 46659400 T T T T T T T T C C C C T T T T T T T T
21 chr21_46662229 0 46662229 A A A A A A A A A A A A A A A G A A A A
21 chr21_46663258 0 46663258 C C C C C C C C A A A A C C C C C C C C
21 chr21_46667085 0 46667085 G G G G G G G G G G G G A G G G G G G G
21 chr21_46671115 0 46671115 A A A A A A A A A A A A A A C C A A A A
21 chr21_46678675 0 46678675 A A A A A A A A G G G G A A A A A A A A
21 chr21_46697043 0 46697043 G G G G G G G G G G G G G G G G C C G G
21 chr21_46699505 0 46699505 T T T T T T T T A T A A T T T T T T T T
21 chr21_46702192 0 46702192 T T T T T T T T T T T T T T T T C C T T
21 chr21_46702390 0 46702390 C C C C C C C C C T C C C C C C C C C C
21 chr21_46703381 0 46703381 A A A A A A A A A A A G A A A A A A A A
21 chr21_46715372 0 46715372 C C C C C C C C T T T T C C C C C C T T
21 chr21_46717660 0 46717660 G G G G G G G G G G G G G T G G G G G G
21 chr21_46725333 0 46725333 A A A A A A A A G G G G A A A A A A A A
21 chr21_46726109 0 46726109 T T T T T T T T C T T T T T T T T T T T
21 chr21_46726286 0 46726286 A A A A A A A A A A A A A A A A A T A A
21 chr21_46729529 0 46729529 G G A A A A G G A A A A A A A A A A G G
21 chr21_46730510 0 46730510 G G G G A G G G G G G G G G G G G G G G
21 chr21_46732174 0 46732174 T T A A A A T T A A A A A A A A A A T T
21 chr21_46739864 0 46739864 G G T T T T T T T T T T T T T T T T T T
21 chr21_46741118 0 46741118 C C C C C C C T C C C C C C C C C C C C
21 chr21_46750812 0 46750812 G G A G G G G G G G G G G G G G G G G G
21 chr21_46766293 0 46766293 T T T T T T T T T T T T C T T T T T T T
21 chr21_46771977 0 46771977 G G G G C G G G G G G G G G G G G G G G
21 chr21_46773622 0 46773622 G G G G G G G G G G G G T T G G G G G G
21 chr21_46775280 0 46775280 A A A G A A A A A A A A A A A A A A A A
21 chr21_46775492 0 46775492 T T T T T T T T G G G G T T T T T T T T
21 chr21_46782117 0 46782117 G G G G G G G G G G G G G G G T G G G G
21 chr21_46782750 0 46782750 C C C C C C A C C C C C C C C C C C C C
21 chr21_46789812 0 46789812 G G G G G G G G C C C C G G G G G G G G
21 chr21_46796630 0 46796630 C C C C C C C C C C C C C C T T C C C C
21 chr21_46800676 0 46800676 C C C C C C C C A C C C C C C C C C C C
21 chr21_46808513 0 46808513 A A A A A A A A A A A A A G A A A A A A
21 chr21_46817674 0 46817674 T T T T T T T T C C C C T T T T T T T T
21 chr21_46818267 0 46818267 A A G G G G A G G G G G G G G G G G G G
21 chr21_46821731 0 46821731 A A A C A A A A A A A A A A A A A A A A
21 chr21_46826982 0 46826982 A A A A G G A A A A A A A A A A A A A A
21 chr21_46828848 0 46828848 C C C C C C C C C C C C C C C C C T C C
21 chr21_46831679 0 46831679 G G G G G G G G G G G G A G G G G G G G
21 chr21_46842399 0 46842399 C C G G G G G G G G G G G G G G G G G G
21 chr21_46859090 0 46859090 G G G G G G G G A A A A G G G G G G G G
21 chr21_46867737 0 46867737 A A A A A A A A A A A A A A A A G G A A
21 chr21_46886117 0 46886117 G G C G G G G G G G G G G G G G G G G G
21 chr21_46889308 0 46889308 G G G G G G G G G G A G G G G G G G G G
21 chr21_46893147 0 46893147 A A A G A A A A A A A A A A A A A A A A
21 chr21_46893665 0 46893665 G G A G A G G G G G G G G G G G G G G G
21 chr21_46893898 0 46893898 C C C C C C C C C C C T C C C C C C C C
21 chr21_46900691 0 46900691 G G G G G G G G G G G G G G G T G G G G
21 chr21_46909570 0 46909570 T T T T C T T T C C C C T T T T T T T T
21 chr21_46933354 0 46933354 C C C C C C C C C C C G C C C C C C C C
21 chr21_46937923 0 46937923 C C C C C C C C C C C C C C C T C C C C
21 chr21_46946793 0 46946793 C C G G C C C C C C C C C C C C C C C C
21 chr21_46947100 0 46947100 C C C T C C C C C C C C C C C C C C C C
21 chr21_46947121 0 46947121 G G G G G G G G G G G G G G G T G G G G
21 chr21_46949029 0 46949029 T T C C T T T T T T T T T T T T T T T T
21 chr21_46951708 0 46951708 A A A A A A A A A A A A A A A A C C A A
21 chr21_46954276 0 46954276 T T G G T T T T T T T T G T T T T T T T
21 chr21_46956278 0 46956278 A A A A A A A G A A A A A A A A A A A A
21 chr21_46962217 0 46962217 G G G G G G G T G G G G G G G G G G T T
21 chr21_46965124 0 46965124 C C C C C C C C G G G G C C C C C C C C
21 chr21_46972225 0 46972225 G G G G G G G G T T T T G G G G G G G G
21 chr21_46977703 0 46977703 G G T T T T G G T T T T T T T T T T G G
21 chr21_47004690 0 47004690 T T C C C T T T T T T T T T T T T T T T
21 chr21_47021373 0 47021373 A A A A A G A A A A A A A A A A A A A A
21 chr21_47041068 0 47041068 C C C C C T C C C C C C C C C C C C C C
21 chr21_47050988 0 47050988 T T T T T T T T T T T T T T C T T T T T
21 chr21_47053604 0 47053604 A A A A A A A A G G G G A A A A A A A A
21 chr21_47057295 0 47057295 T T T T T T T T C T C T T T T T T T T T
21 chr21_47058509 0 47058509 A A A C A A A A A A A A A A A A A A A A
21 chr21_47059457 0 47059457 T T T T T T T T T T C T T T T T T T T T
21 chr21_47064978 0 47064978 G G G G G G G G G G G G C C G G G G G G
21 chr21_47069806 0 47069806 T T T T T T T T T T T T C T T T T T T T
21 chr21_47082850 0 47082850 A A A A A A A A G G G G A A A A A A A A
21 chr21_47087846 0 47087846 C C C C C C C C A C C C C C C C C C C C
21 chr21_47097000 0 47097000 A A A A A A A A A A A A A A C C A A A A
21 chr21_47105934 0 47105934 G G G G G G G G G G G G G G G G C G G G
21 chr21_47112862 0 47112862 A A A A A A A A G G G G A A A A A A A A
21 chr21_47130636 0 47130636 G G G G G G G G C C C C G G G G G G G G
21 chr21_47137320 0 47137320 T T T T C T T T T T T T T T T T T T T T
21 chr21_47142553 0 47142553 C C C C C C C C C C C G C C C C C C C C
21 chr21_47154677 0 47154677 C C C C C C C C T T T T C C C C C C C C
21 chr21_47157304 0 47157304 G G G G G G G G G G A G G G G G G G G G
21 chr21_47162408 0 47162408 G G G G G G G G A A A G G G G G G G G G
21 chr21_47164123 0 47164123 C C C C C C C C C C C C C T C C C C C C
21 chr21_47166732 0 47166732 A A A A C C A A A A A A A A A A A A A A
21 chr21_47177876 0 47177876 C C C C C C C C C C C C C C C T C C C C
21 chr21_47186153 0 47186153 A A A A A A A A G G G G A A A A A A A A
21 chr21_47189428 0 47189428 C C C C C C C G C C C C C C C C C C C C
21 chr21_47190197 0 47190197 A A A A A A A A A A A A A A A A A C A A
21 chr21_47190581 0 47190581 T T T T T T T T C C C C T T T T T T T T
21 chr21_47191215 0 47191215 G G G G G G G G A A A A G G G G G G G G
21 chr21_47197085 0 47197085 G G G G G G G G A A A A G G G G G G G G
21 chr21_47202164 0 47202164 T T T T C T T T T T T T T T T T T T T T
21 chr21_47217441 0 47217441 C C C C C C C C T T T T C C C C C C C C
21 chr21_47219043 0 47219043 C C C C C T C C C C C C C C C C C C C C
21 chr21_47232949 0 47232949 T T T T T T T T G G G G T T T T T T T T
21 chr21_47235412 0 47235412 C C C C C C C C C C C C C C C C T T C C
21 chr21_47240184 0 47240184 C C C C C C C C C C A C C C C C C C C C
21 chr21_47246881 0 47246881 C C C C C C C C A A A A C C C C C C C C
21 chr21_47276372 0 47276372 T T T T T T T T T T T T C T T T T T T T
21 chr21_47288966 0 47288966 A A A A A A A A A A A A A A A G A A A A
21 chr21_47291123 0 47291123 T T A A A A T T A A A A A A A A A A T T
21 chr21_47303404 0 47303404 C C C T C C C C C C C C C C C C C C C C
21 chr21_47306619 0 47306619 T T T T T T T T C C C C T T T T T T T T
21 chr21_47310095 0 47310095 C C C C C C C C C C C C C T C C C C C C
21 chr21_47362797 0 47362797 C C C C C C C C C C C C C C T T T T C C
21 chr21_47386399 0 47386399 G G G G G G G G A G G G G G G G G G G G
21 chr21_47406715 0 47406715 T T T T T T T T C C C C T T T T T T T T
21 chr21_47414374 0 47414374 A A A A A G A A A A A A A A A A A A A A
21 chr21_47417790 0 47417790 C T C C C C T T C C C C C C C C C C C C
21 chr21_47419778 0 47419778 C C C T C C C C C C C C C C C C C C C C
21 chr21_47437629 0 47437629 G G G G G G G G A A A G G G G G G G G G
21 chr21_47441423 0 47441423 C C C C C C C C T T T T C C C C C C C C
21 chr21_47448123 0 47448123 T T T T T T T T C C C C T T T T T T T T
21 chr21_47458099 0 47458099 T T G T G T T T T T T T T T T T T T T T
21 chr21_47464504 0 47464504 T T C C T T T T T T T T T T T T T T T T
21 chr21_47464786 0 47464786 G G G G G G G G A A A G G G G G G G G G
21 chr21_47464927 0 47464927 A G G G G G G G G G G G G G G G G G G G
21 chr21_47466090 0 47466090 G G G G G G G G G G G G G G G G A A G G
21 chr21_47488770 0 47488770 C C C C C C C C C C C C C C C T C C C C
21 chr21_47495998 0 47495998 T T T T T T T T T T T T T T T T G T T T
21 chr21_47496763 0 47496763 T T T T T T T T T T T T T T C T T T T T
21 chr21_47499052 0 47499052 A A A A A A A A G G G G A A A A A A A A
21 chr21_47532833 0 47532833 T T T T T T T T T T T T T T T T G G T T
21 chr21_47542045 0 47542045 G G C C C C C C C C C C C C C C C C C C
21 chr21_47546681 0 47546681 C C C T C T C C C C C C C C C C C C C C
21 chr21_47552506 0 47552506 C C C C C C C C C C C T C C C C C C C C
21 chr21_47557782 0 47557782 C T C C C C C C C C C C C C C C C C T T
21 chr21_47561098 0 47561098 A A A A G G A A A A A A A A A A A A A A
21 chr21_47561124 0 47561124 A A A A A A A A G G G G A A A A A A A A
21 chr21_47572364 0 47572364 C C T T C C T T C C C C C C C C C C C C
21 chr21_47582288 0 47582288 C C C C A C C C C C C C C C C C C C C C
21 chr21_47583040 0 47583040 T T T T T T T T T T T T T T G T T T T T
21 chr21_47587001 0 47587001 C C C G C G C C C C C C C C C C C C C C
21 chr21_47592012 0 47592012 G G A A A A G G A A A A G G G G G G G G
21 chr21_47593406 0 47593406 A A A A A A A A G G G G A A A A A A G G
21 chr21_47605945 0 47605945 C C C C C C C C C C C T C C C C C C C C
21 chr21_47610328 0 47610328 A C C C C C C C C C C C C C C C C C A A
21 chr21_47644352 0 47644352 C C C C C C C C C C C C C T C C C C C C
21 chr21_47644784 0 47644784 T T T T T T T T G G G G T T T T T T T T
21 chr21_47645095 0 47645095 A A A A A A A A T T T T A A A A A A A A
21 chr21_47653542 0 47653542 T T T T T T T T C C C C T T T T T T T T
21 chr21_47654099 0 47654099 C C C C C C C C C C C C C C A A C C C C
21 chr21_47665153 0 47665153 A A A A A A A A C C C C A A A A A A A A
21 chr21_47668891 0 47668891 T T T T T T C C T T T T T T T T T T C C
21 chr21_47669654 0 47669654 T T T T T T T T A A A A T T T T T T T T
21 chr21_47675455 0 47675455 C T T T T T C C T T T T T T T T T T T T
21 chr21_47680061 0 47680061 A A A A A A A A A A A T A A A A A A A A
21 chr21_47691990 0 47691990 T T T T T T A A T T T T T T T T T T T T
21 chr21_47704477 0 47704477 T T A A A A T T A A A A A A A A A A T T
21 chr21_47705149 0 47705149 G G G G G G G G A A A A G G G G G G G G
21 chr21_47705657 0 47705657 C C C C C C C C C C C C C T C C C C C C
21 chr21_47713381 0 47713381 C C C C C C C C C C C C C C C G C C C C
21 chr21_47717833 0 47717833 T T T T T T T T T T T T T T T T C T T T
21 chr21_47720419 0 47720419 G G G G G G G G G G G G G G A A G G G G
21 chr21_47723127 0 47723127 G G G G G G G G A A A A G G G G G G A A
21 chr21_47725050 0 47725050 C C G G G G C C G G G G C C C G C C C C
21 chr21_47727230 0 47727230 C C C C C C C G C C C C C C C C C C C C
21 chr21_47742850 0 47742850 A G A A A A A A A A A A G G G G G G A A
21 chr21_47749846 0 47749846 A A G G A A A A A A A A G G G G G G A A
21 chr21_47767853 0 47767853 T T G T T T T T T T T T T T T T T T T T
21 chr21_47769411 0 47769411 G G G G G G G G G G G G G G A A G G G G
21 chr21_47789944 0 47789944 G G G G G G G G A A A A G G G G G G G G
21 chr21_47790675 0 47790675 G G G G G G G G G G G G C C G G C C G G
21 chr21_47792854 0 47792854 G G G G G G G G G G G G G G G G T T G G
21 chr21_47815942 0 47815942 T T T T T T T T T T T T C T T T T T T T
21 chr21_47820332 0 47820332 C C C C C C C C C T C C C C C C C C C C
21 chr21_47821068 0 47821068 G G G G G G G G G G G G A A G G G G G G
21 chr21_47821552 0 47821552 G G G G C C G G G G G G G G G G G G G G
21 chr21_47822270 0 47822270 A A A A A G A A A A A A A A A A A A A A
21 chr21_47833178 0 47833178 G G A G G G G G G G G G G G G G G G G G
21 chr21_47835040 0 47835040 G G G G G G G G A A A A G G G G G G G G
21 chr21_47839758 0 47839758 C C C C C C C C T T T T C C C C C C C C
21 chr21_47845625 0 47845625 G G G G G G G G A G G G G G G G G G G G
21 chr21_47848087 0 47848087 C C C G G G C C C C C C C C C C C C C C
21 chr21_47848864 0 47848864 A A A A A A A A A A A A A G A A A A A A
21 chr21_47882198 0 47882198 T T C T T T T T T T T T T T T T T T T T
21 chr21_47883093 0 47883093 G G A G A G G G G G G G G G G G G G G G
21 chr21_47885237 0 47885237 C C C C C C C C T T T T C C C C C C C C
21 chr21_47889148 0 47889148 T T G G G G T T T T T T T T T T T T T T
21 chr21_47890166 0 47890166 A A A A A A A A G G G G A A A A A A A A
21 chr21_47892490 0 47892490 C C C C C C C C C C C C C T C C C C C C
21 chr21_47894123 0 47894123 A A A A A A A A T T T T A A A A A A A A
21 chr21_47900497 0 47900497 G G G G G G A A G G G G G G G G G G G G
21 chr21_47904810 0 47904810 T T T T T T T T T T T T C T T T T T T T
21 chr21_47926649 0 47926649 G G G G G G G G C C G G G G G G G G G G
21 chr21_47937445 0 47937445 T T G G T T T T T T T T T T T T T T T T
21 chr21_47942685 0 47942685 T T T T T T T T C C T T T T T T T T T T
21 chr21_47947795 0 47947795 G G G G G G G G A A A A G G G G G G G G
21 chr21_47948668 0 47948668 G G G G G G G G G G G G G G G G A G G G
21 chr21_47952074 0 47952074 C C C C C C C C C C C C C C C C G G C C
21 chr21_47955227 0 47955227 G G G G G G G G G G G G A G G G G G G G
21 chr21_47957021 0 47957021 C C C C C C C C C C T T C C C C C C C C
21 chr21_47958180 0 47958180 C C G G G G C C C C C C C C C C C C C C
21 chr21_47962615 0 47962615 A A G G G G A A A A A A A A A A A A A A
21 chr21_47964462 0 47964462 T T T T T T T T G T T T T T T T T T T T
21 chr21_47971349 0 47971349 T T T T T T T T T T T T T T T T C C T T
21 chr21_47975820 0 47975820 G G G G G G G G G G G G C C G G G G G G
21 chr21_47980225 0 47980225 C C C C C C C C T T T T C C C C C C C C
21 chr21_47983634 0 47983634 A A A A A A A A A A A A A G A A A A A A
21 chr21_47986247 0 47986247 A A C C A A A A A A A A A A A A A A A A
21 chr21_47986546 0 47986546 A A A A A A A A A G A A A A A A A A A A
21 chr21_47988945 0 47988945 A A A A A A A A A A A A A A A G A A A A
21 chr21_47991975 0 47991975 C C T T C C C C C C C C C C C C C C C C
21 chr21_47993970 0 47993970 C C C C C C C C C C C C C C C G C C C C
21 chr21_48016750 0 48016750 A A A A A A A A G G A A A A A A A A A A
21 chr21_48017041 0 48017041 A A A A A A A A A A A A A A A T A A A A
21 chr21_48020836 0 48020836 C C C C C C C C C C C C C C C T C C C C
21 chr21_48022793 0 48022793 A A A A A A A A A A A A A A A A T T A A
21 chr21_48023134 0 48023134 T T T T T T T T T T T T T T G G T T T T
21 chr21_48023997 0 48023997 A A A A A A A A G G G G A A A A A A A A
21 chr21_48027436 0 48027436 A A A A A A A A G G G G A A A A A A A A
21 chr21_48036461 0 48036461 G G G G G G G G A A A A G G G G G G G G
21 chr21_48036755 0 48036755 C C T T T T C C C C C C T T T T T T C C
21 chr21_48048593 0 48048593 G G G G A G G G G G G G G G G G G G G G
21 chr21_48056519 0 48056519 C C C C C G C C C C C C C C C C C C C C
21 chr21_48059363 0 48059363 A A A A A G A A A A A A A A A A A A A A
21 chr21_48061039 0 48061039 C C C C C G C C C C C C C C C C C C C C
21 chr21_48061650 0 48061650 G G G G G G G G A A A A G G G G G G G G
21 chr21_48063136 0 48063136 C C A A A C C C C C C C C C C C C C C C
21 chr21_48067892 0 48067892 A A A A A A A A A A A A A A A A A G A A
21 chr21_48068906 0 48068906 A A C C C C C C C C C C C C C C C C C C
21 chr21_48069345 0 48069345 C C C C C C C C C C C C C C C C C T C C
21 chr21_48082210 0 48082210 C C C C C C C C A C A C C C C C C C C C
21 chr21_48085962 0 48085962 G G G G G G G G A G G G G G G G G G G G
21 chr21_48087547 0 48087547 A A A T A A A A A A A A A A A A A A A A
21 chr21_48087848 0 48087848 G G G G G G G G A A A A G G G G G G G G
21 chr21_48103897 0 48103897 A A A A A A A A A A A G A A A A A A A A
21 chr21_48107689 0 48107689 A A A A A A A A G G G G A A A A A A A A
21 chr21_48111236 0 48111236 C C T T T T C C T T T T T T T T T T C C
21 chr21_48116494 0 48116494 A A A A A A A A G G G G A A A A A A A A
21 chr21_48118974 0 48118974 T T C T T T T T T T T T T T T T T T T T
21 chr21_48119585 0 48119585 C C C C C C C C C C C C C C C T C C C C
21 chr21_48127122 0 48127122 G G G G G G G G G G G G A G G G G G G G
21 chr21_48131830 0 48131830 A A A A A A A A A G G G A A A A A A A A
21 chr21_48137690 0 48137690 G G G G G G G G A A A A G G A G A A G G
21 chr21_48142280 0 48142280 A A A A A A A A A A A A A A A G A A A A
21 chr21_48145670 0 48145670 T T G T G G T T T T T T T T T T T T T T
21 chr21_48147847 0 48147847 G G G G A A G G G G G G G G G G G G G G
21 chr21_48151673 0 48151673 G G G G G G G G G G G G G T G G G G G G
21 chr21_48155192 0 48155192 A A A G G G A A A A A A A A A A A A A A
21 chr21_48155875 0 48155875 A A A A A A A A A T A T A A A A A A A A
21 chr21_48159975 0 48159975 T T T T T T T T A A A A T T T T T T T T
21 chr21_48167606 0 48167606 C C C C C C C C C C C C C G C C C C C C
21 chr21_48168159 0 48168159 G G G G G G G G A A A A G G G G G G G G
21 chr21_48181233 0 48181233 G G G G G G G G A A A A G G G G G G G G
21 chr21_48181947 0 48181947 G G G T G G G G G G G G G G G G G G G G
21 chr21_48195897 0 48195897 C C C C C C C C C T T T C C C C C C C C
21 chr21_48211427 0 48211427 C C C G G G C C C C C C C C C C C C C C
21 chr21_48211920 0 48211920 T T T T T T T T T T T T C C T T T T T T
21 chr21_48223187 0 48223187 C C C C C C C C C C C C C C C C G G C C
21 chr21_48223982 0 48223982 C C C C C C C C C C C C T T T T C C C C
21 chr21_48242597 0 48242597 A A G G G G A A A A A A A A A A A A A A
21 chr21_48242669 0 48242669 C C C C C C C C C C C C C C C T C C C C
21 chr21_48260426 0 48260426 G G T T G G G G G G G G G G G G G G G G
21 chr21_48262603 0 48262603 G T G G G G G G G G G G G G G G G G G G
21 chr21_48264482 0 48264482 A A C C C C A A A A A A A A A A A A A A
21 chr21_48267819 0 48267819 T T T T T T T T T T C T T T T T T T T T
21 chr21_48269866 0 48269866 G G G G G G G G G G G G G G G G A A G G
21 chr21_48270068 0 48270068 T T T T T T T T C C C C T T T T T T T T
21 chr21_48275409 0 48275409 C C C C C C C C C C C C A A A A A A C C
21 chr21_48275441 0 48275441 T T G T T T T T T T T T T T T T T T T T
21 chr21_48280581 0 48280581 C C C C C C C C G G G G C C C C C C C C
21 chr21_48280639 0 48280639 A A A A A A A A A A A A A G A A A A A A
21 chr21_48281402 0 48281402 C C C C G G C C C C C C C C C C C C C C
21 chr21_48285102 0 48285102 C C C C C C C C C C C C C C C C C G C C
21 chr21_48285967 0 48285967 A A A A A A A A A A A A A A A A A G A A
21 chr21_48287441 0 48287441 G G G G G G G G A A A A G G G G G G G G
21 chr21_48289518 0 48289518 A A A A A A A A A A A A G G A A A A A A
21 chr21_48304298 0 48304298 A G A A A A G G A A A A A A A A A A G G
21 chr21_48309277 0 48309277 A G A A A A G G A A A A A A A A A A G G
21 chr21_48316461 0 48316461 G G G G G G G G G G C G G G G G G G G G
21 chr21_48321141 0 48321141 T T C C C C T T T T T T T T T T T T T T
21 chr21_48328216 0 48328216 T T T T T T T T C C C C T T T T T T T T
21 chr21_48329851 0 48329851 G G G G G G G G G G G G G G C G G G G G
21 chr21_48335004 0 48335004 G G G G G G G G A G A G G G G G G G G G
21 chr21_48339898 0 48339898 C C C C C C T T C C C C C C C C C C C C
21 chr21_48341320 0 48341320 A A A A A A A A G G G G A A A A A A A A
21 chr21_48341864 0 48341864 G G G G G G G G G G G G G G A G G G G G
21 chr21_48346440 0 48346440 C C C C C C C C C C C C C C C C G G C C
21 chr21_48346683 0 48346683 G G G G G G G G T T T T G G G G G G G G
21 chr21_48352666 0 48352666 G G G G G G G G A A A A G G G G G G G G
21 chr21_48354655 0 48354655 C C C C C C C C T T T T C C C C C C C C
21 chr21_48361957 0 48361957 T T T T T T T T T T T T C C T T T T T T
21 chr21_48377568 0 48377568 C C T T C C C C C C C C C C C C C C C C
21 chr21_48382334 0 48382334 A A A A A A A A G G G G A A A A A A A A
21 chr21_48386055 0 48386055 C C C C C C C C A A A A C C C C C C C C
21 chr21_48399394 0 48399394 C C C C T T C C C C C C C C C C C C C C
21 chr21_48403204 0 48403204 A A A A A A T T A A A A A A A A A A A A
21 chr21_48403354 0 48403354 C C C C C C C C C C C C C C C C T T C C
21 chr21_48403420 0 48403420 T T T T T T T T T T T T C T T T T T T T
21 chr21_48406589 0 48406589 A A A A A A A A A A A A A C A A A A A A
21 chr21_48406752 0 48406752 A A A A A A A A A A A A A G G G A A A A
21 chr21_48419307 0 48419307 T T T T T T T T C C C C T T T T T T T T
21 chr21_48420859 0 48420859 C T C C C C C C C C C C C C C C C C T T
21 chr21_48422143 0 48422143 A A A A A A A A G G G G A A A A A A A A
21 chr21_48424876 0 48424876 C C T T T T C C C C C C C C C C C C C C
21 chr21_48430242 0 48430242 G G C C C C G G C C C C C C C C C C G G
21 chr21_48431604 0 48431604 T T T T T T T T T T G T T T T T T T T T
21 chr21_48435972 0 48435972 C C C C C C C C A C A C C C C C C C C C
21 chr21_48445581 0 48445581 C C C C C C C C C C C C C T C C C C C C
21 chr21_48446041 0 48446041 A A G G G G G G G G G G G G G G G G A A
21 chr21_48447142 0 48447142 A A A A A A A A A A A A A A G G A A A A
21 chr21_48451142 0 48451142 T T T T T T T T C T T T T T T T T T T T
21 chr21_48461079 0 48461079 C C T T C C C C C C C C C C C C C C C C
21 chr21_48461581 0 48461581 T T C C T T T T T T T T T T T T T T T T
21 chr21_48467152 0 48467152 A A G G G G A A G G G G G G G G G G A A
21 chr21_48471365 0 48471365 A A A A A A A A C C C C A A A A A A A A
21 chr21_48473980 0 48473980 G G A A A A A A A A A A A A A A A A A A
21 chr21_48474385 0 48474385 G G G G G G G G T T T T G G G G G G G G
21 chr21_48485328 0 48485328 G G G G G G G G G G G G A A G G G G G G
21 chr21_48489118 0 48489118 G G G G G G G G G G G G G G A G G G G G
21 chr21_48491159 0 48491159 G G G G G G G G A A A A G G G G G G G G
21 chr21_48496811 0 48496811 G G G G G G G G T T T T G G G G G G G G
21 chr21_48497141 0 48497141 G G G G G G G G A G A A G G G G G G G G
21 chr21_48497727 0 48497727 G G G G G G G G G G G G A G G G G G G G
21 chr21_48504306 0 48504306 T T T T T T T T T T T T C T T T T T T T
21 chr21_48506397 0 48506397 A A A A A A A A G G G G A A A A A A A A
21 chr21_48507169 0 48507169 G G G G A A G G G G G G G G G G G G G G
21 chr21_48507211 0 48507211 A A A A A A A A G G G G A A A A A A A A
21 chr21_48520296 0 48520296 G G G G G G G G G G G T G G G G G G G G
21 chr21_48523531 0 48523531 A A A A A A A A A A A A A A A G A A A A
21 chr21_48524435 0 48524435 G G G G G G G G A A A A G G G G G G G G
21 chr21_48530000 0 48530000 C C C C C C C C A A A A C C C C C C C C
21 chr21_48533859 0 48533859 G G G G G G G G G G G G A G G G G G G G
21 chr21_48535682 0 48535682 A A A A A A A A A A A A G G A A A A A A
21 chr21_48542361 0 48542361 G G G G G G G G G G G G A G G G G G G G
21 chr21_48543933 0 48543933 G G A A A A G G A A A A A A A A A A G G
21 chr21_48544207 0 48544207 C C C C C C C C C G C C C C C C C C C C
21 chr21_48545732 0 48545732 A A A A A A A A A A A A A A A A G G A A
21 chr21_48546171 0 48546171 T T T T T T T T T T T T G T T T T T T T
21 chr21_48549804 0 48549804 T T T T T T T T C T C T T T T T T T T T
21 chr21_48556198 0 48556198 T T T T T T T T C C C C T T T T T T T T
21 chr21_48564463 0 48564463 C C C C C C C C C C A C C C C C C C C C
21 chr21_48568426 0 48568426 G G G G G G G G A G G G A G G G G G G G
21 chr21_48568523 0 48568523 C C T T C C C C C C C C C C C C C C C C
21 chr21_48568797 0 48568797 A G G G G G G G G G G G G G G G G G G G
21 chr21_48570731 0 48570731 A A A A A A A A G G G G A A A A A A A A
21 chr21_48576809 0 48576809 C C C C C C C C C C C C C C C G C C C C
21 chr21_48592699 0 48592699 C C C C C C C C C C C C C C C C C T C C
21 chr21_48593060 0 48593060 T T T T T T T T T T T T C T T T T T T T
21 chr21_48596388 0 48596388 A A A A A A A A G G G G A A A A A A A A
21 chr21_48597135 0 48597135 A A A A A A A A G G G G A A A A A A A A
21 chr21_48598649 0 48598649 G G G G G G G G G G G G G G A G G G G G
21 chr21_48603837 0 48603837 G G G G G T G G G G G G G G G G G G G G
21 chr21_48604230 0 48604230 C C C C C C C C A A A A C C C C C C C C
21 chr21_48604250 0 48604250 T T T T T T C C T T T T T T T T T T T T
21 chr21_48608849 0 48608849 T T T T A A T T T T T T T T T T T T T T
21 chr21_48609041 0 48609041 G G A G G G G G G G G G G G G G G G G G
21 chr21_48629499 0 48629499 A A A A A G A A A A A A A A A A A A A A
21 chr21_48632352 0 48632352 T T T T T T T T T T T T T T C C T T T T
21 chr21_48638005 0 48638005 C C C C C C C C C C C C G G C C G G C C
21 chr21_48639660 0 48639660 C C A A A A C C A A A A A A A A A A C C
21 chr21_48646110 0 48646110 G G A A A A G G G G G G G G G G G G G G
21 chr21_48646927 0 48646927 G G G G G G G G G G G G A G G G G G G G
21 chr21_48648551 0 48648551 T T T T T T T T T T T T T T C C T T T T
21 chr21_48650610 0 48650610 A A A A A A A A G G G G A A A A A A A A
21 chr21_48657794 0 48657794 C C C C C C C C C T C T C C C C C C C C
21 chr21_48661023 0 48661023 G G G G G G G G G G G G G G G G A A G G
21 chr21_48663470 0 48663470 C C C C C C C C C T C C C C C C C C C C
21 chr21_48668009 0 48668009 G G G G G G A A G G G G G G G G G G G G
21 chr21_48669486 0 48669486 C C C C C C C C C C C C C G C C C G C C
21 chr21_48678592 0 48678592 A A A A A A A A A A A A A A A A A T A A
21 chr21_48679771 0 48679771 G G A A G G G G G G G G G G G G G G G G
21 chr21_48682918 0 48682918 T T T T T T T T T T T T A T T T T T T T
21 chr21_48683948 0 48683948 G G G G G G G G A G A G G G G G G G G G
21 chr21_48691407 0 48691407 T T T T T T T T C C C C T T T T T T T T
21 chr21_48693626 0 48693626 A A A G A A A A A A A A A A A A A A A A
21 chr21_48696887 0 48696887 G G G G G G G G G G G G A G A G G G G G
21 chr21_48697127 0 48697127 A A A A A A A A A A A A A A A A A G A A
21 chr21_48707463 0 48707463 C C C C C T C C C C C C C C C C C C C C
21 chr21_48718108 0 48718108 C C C C C C C C C G C G C C C C C C C C
21 chr21_48720219 0 48720219 A G G G G G G G G G G G G G G G G G A A
21 chr21_48725741 0 48725741 C G C C C C C C C C C C C C C C C C G G
21 chr21_48734471 0 48734471 C T C C C C C C C C C C C C C C C C C C
21 chr21_48735726 0 48735726 C C C C C C C C C C C C C C A C C C C C
21 chr21_48739634 0 48739634 T T T T T T T T C C C C T T T T T T T T
21 chr21_48741150 0 48741150 G G A A G G G G G G G G G G G G G G G G
21 chr21_48747649 0 48747649 T T T T T T T T T T T T C T T T T T T T
21 chr21_48747749 0 48747749 G G G G G G G G G G G G G G C G G G G G
21 chr21_48752623 0 48752623 C C C C C C C C C T C T C C C C C C C C
21 chr21_48754739 0 48754739 A G G G G G A A G G G G G G G G G G A A
21 chr21_48780241 0 48780241 T T T T T T T T T T C T T T T T T T T T
21 chr21_48781719 0 48781719 G G G G G G G G G G G G A G G G G G G G
21 chr21_48784152 0 48784152 T T T T T T T T T T T T T T T T G T T T
21 chr21_48793593 0 48793593 A A A A A A A A A A A A A C A A A A A A
21 chr21_48798319 0 48798319 A A A A A A A A G G G G A A A A A A A A
21 chr21_48798408 0 48798408 C C C C C C C C T T T T C C C C C C C C
21 chr21_48800487 0 48800487 T T T T T T T T C C C C T T T T T T T T
21 chr21_48801593 0 48801593 G G G G G G A A G G G G G G G G G G G G
21 chr21_48806457 0 48806457 G G G G G G G G A A A A G G G G G G G G
21 chr21_48807670 0 48807670 G G T T T T G G T T T T T T T T T T G G
21 chr21_48830494 0 48830494 C C C C C C C C T T T T C C C C C C C C
21 chr21_48833038 0 48833038 A A G G G G A A G G G G G G G G G G A A
21 chr21_48834143 0 48834143 C C C C C C C C T T C T C C C C C C C C
21 chr21_48835218 0 48835218 A C C C C C A A C C C C C C C C C C C C
21 chr21_48837527 0 48837527 A A A A A A A A A A A T A A A A A A A A
21 chr21_48840851 0 48840851 A A A A A A A A G G G G A A A A A A A A
21 chr21_48851248 0 48851248 C C C C C C C C C C C C C T C C C C C C
21 chr21_48853561 0 48853561 G G G G G G G G T T T T G G G G G G G G
21 chr21_48853789 0 48853789 T T T T T T T T C C C C T T T T T T T T
21 chr21_48853819 0 48853819 T T T T T T T T C C C C T T T T T T T T
21 chr21_48856411 0 48856411 A A A A A A A A C C C C A A A A A A A A
21 chr21_48858471 0 48858471 C C C C A C C C C C C C C C C C C C C C
21 chr21_48861216 0 48861216 T T T T T T T T A A A A T T T T T T T T
21 chr21_48870980 0 48870980 A A A A A A A A A A A A A A A G A A A A
21 chr21_48875184 0 48875184 G G G G G G G G G G G G G G A G G G G G
21 chr21_48875428 0 48875428 C C C T C C C C C C C C C C C C C C C C
21 chr21_48883308 0 48883308 C C C C C C C C C C C C C T C C C C C C
21 chr21_48883398 0 48883398 C C C C C C C C C C C C C T C C C C C C
21 chr21_48884059 0 48884059 G G A G G G G G G G G G G G G G G G G G
21 chr21_48895768 0 48895768 G G G G G G G G G G G G G G A G G G G G
21 chr21_48899717 0 48899717 G G G G G G G G A A A A G G G G G G G G
21 chr21_48901378 0 48901378 T T C C C T T T T T T T T T T T T T T T
21 chr21_48906644 0 48906644 A A A A A A A A G G A G A A A A A A A A
21 chr21_48906949 0 48906949 A G G G G G A A G G G G G G G G G G A A
21 chr21_48907368 0 48907368 C C C C C C C C T T T T C C C C C C C C
21 chr21_48911075 0 48911075 C C C C C C C C C C C C T T C C C C C C
21 chr21_48912030 0 48912030 T T T T T T T T C T T T T T T T T T T T
21 chr21_48912799 0 48912799 A A A A A A A A G G G G A A A A A A A A
21 chr21_48918454 0 48918454 G G G G G G G G G G G G A G G G G G G G
21 chr21_48924530 0 48924530 T T T T T T T T C C C C T T T T T T T T
21 chr21_48925090 0 48925090 A A A A A A A A G G G G A A A A A A A A
21 chr21_48926011 0 48926011 A A A A A A A A G G G G A A A A A A A A
21 chr21_48927178 0 48927178 T T C C T T T T T T T T T T T T T T T T
21 chr21_48932319 0 48932319 T T T T T T T T T T T T T T A A T T T T
21 chr21_48934395 0 48934395 A A G G G G G G G G G G G G G G G G G G
21 chr21_48937600 0 48937600 A A A A A G A A A A A A A A A A A A A A
21 chr21_48939323 0 48939323 T T T T C C T T T T T T T T T T T T T T
21 chr21_48943882 0 48943882 G G G G C C G G G G G G G G G G G G G G
21 chr21_48945197 0 48945197 G G A A G G G G G G G G G G G G G G G G
21 chr21_48945756 0 48945756 G G A A G G G G G G G G G G G G G G G G
21 chr21_48945819 0 48945819 T T T T T T T T T T T T T T C C T T T T
21 chr21_48946412 0 48946412 A A A A A A A A G G G G A A A A A A A A
21 chr21_48951916 0 48951916 G G G G G G G G A A A A G G G G G G G G
21 chr21_48952578 0 48952578 T T C C C C T T C C C C T T T T T T T T
21 chr21_48953227 0 48953227 C C C C C C C C C C C C T T C C C C C C
21 chr21_48957142 0 48957142 C C G G C C C C C C C C C C C C C C C C
21 chr21_48968444 0 48968444 A A A A A A A A A A A A A A A A A C A A
21 chr21_48972695 0 48972695 A A A A A A A A C C C C A A A A A A A A
21 chr21_48973234 0 48973234 C C C C C C C C G G G G C C C C C C C C
21 chr21_48973433 0 48973433 C T T T T T C C T T T T T T T T T T C C
21 chr21_48973887 0 48973887 C C C C T T C C C C C C C C C C C C C C
21 chr21_48974433 0 48974433 A A G G G G A A G G G G A A A A A A A A
21 chr21_48975017 0 48975017 C C C C C C C C T T T T C C C C C C C C
21 chr21_48976894 0 48976894 A A A A A A A A A A A A A A A C A A A A
21 chr21_48979610 0 48979610 C C C C C C T T C C C C C C C C C C C C
21 chr21_48980165 0 48980165 A A A A A A A A A A A A A A G G A A A A
21 chr21_48984872 0 48984872 G G G G G G G G G G G G G G C G G G G G
21 chr21_48993491 0 48993491 C C G G G G G G G G G G G G G G G G C C
21 chr21_48996000 0 48996000 G G G G A A G G G G G G G G G G G G G G
21 chr21_48997785 0 48997785 A A G G G G G G G G G G G G G G G G A A
21 chr21_49001064 0 49001064 C C C C C C C C C C C C C C C C G G C C
21 chr21_49005814 0 49005814 G G G G G G G G G G G G A G G G G G G G
21 chr21_49008973 0 49008973 A A A A A A A A T T T T A A A A A A A A
21 chr21_49009101 0 49009101 T T T T T T T T T T T T C T T T T T T T
21 chr21_49011706 0 49011706 G G G G G G G G G G G G G G A G G G G G
21 chr21_49014430 0 49014430 G G G G G G G G G G G G G G A G G G G G
21 chr21_49016613 0 49016613 C C C C T T C C C C C C C T C C C C T T
21 chr21_49016872 0 49016872 G G G G G G G G G G A G G G G G G G G G
21 chr21_49027093 0 49027093 A A A A A A A A G G G G A A A A A A A A
21 chr21_49030064 0 49030064 A A C C C C A A A A A A A A A A A A A A
21 chr21_49032218 0 49032218 C C C C C C C C C C C C C C C T C C C C
21 chr21_49033649 0 49033649 C T C C C C T T C C C C C C C C C C C C
21 chr21_49035385 0 49035385 C C A A A A C C A A A A A A A A A A C C
21 chr21_49038653 0 49038653 C C C C C C C C C C C C T T T T T T C C
21 chr21_49042513 0 49042513 C C G G G G C C G G G G G G G G G G C C
21 chr21_49045486 0 49045486 G G G G G G A A G G A G G G G G G G G G
21 chr21_49049350 0 49049350 G G G G G G G G G G G G G G C G G G G G
21 chr21_49055933 0 49055933 C C C C C C C C C C C C C T C C C C C C
21 chr21_49060232 0 49060232 C C C C C T C C C C C C C C C C C C C C
21 chr21_49060748 0 49060748 C C C C C C C C C C C T C C C C C C C C
21 chr21_49064338 0 49064338 A A A A A A A A C C C C A A A A A A A A
21 chr21_49067523 0 49067523 G G C C G G G G G G G G G G G G G G G G
21 chr21_49072149 0 49072149 T T C T T T T T T T T T T T T T T T T T
21 chr21_49073254 0 49073254 C C C C C C C C C C C C A C C C A A C C
21 chr21_49075724 0 49075724 A A A A A A A A C C C C A A A A A A A A
21 chr21_49078123 0 49078123 T T T T G T T T T T T T T T T T T T T T
21 chr21_49078647 0 49078647 C C C C A C C C C C C C C C C C C C C C
21 chr21_49079593 0 49079593 A A C C C C A A A A A A A A A A A A A A
21 chr21_49081409 0 49081409 G G C C C C G G C C C C C C C C C C G G
21 chr21_49083769 0 49083769 T T C T T T T T T T T T T T T T T T T T
21 chr21_49086654 0 49086654 T T T T T T T T T T T T A A A A A A T T
21 chr21_49087846 0 49087846 A A A A A A A A A A A A G G A A A A A A
21 chr21_49088027 0 49088027 A A A A A A A A G G G G A A A A A A A A
21 chr21_49088041 0 49088041 T T T T T T T T T T C T T T T T T T T T
21 chr21_49102222 0 49102222 T T T T C T T T T T T T T T T T T T T T
21 chr21_49103281 0 49103281 A A A G A A A A A A A A A A A A A A A A
21 chr21_49111975 0 49111975 T T T T T T T T T T T T T T C T T T T T
21 chr21_49115137 0 49115137 G G G G G G G G G G G G G G G G A G G G
21 chr21_49116657 0 49116657 C C C C C C C C T T T T C C C C C C C C
21 chr21_49121719 0 49121719 G G G G G G G G G G G G G G G G A G G G
21 chr21_49122040 0 49122040 G G G G G G G G T T T T G G G G G G G G
21 chr21_49127340 0 49127340 A A A A A A A A A A A A A G A A A A A A
21 chr21_49128574 0 49128574 G G G G G G G G G G G G A G G G G G G G
21 chr21_49129392 0 49129392 G G A G A G G G G G G G G G G G G G G G
21 chr21_49135623 0 49135623 C C C C C C C C C C C C C C C C A C C C
21 chr21_49136053 0 49136053 A A A A A A A A A T A T A A A A A A A A
21 chr21_49138790 0 49138790 T T T T T T T T T T T T T T T T G G T T
21 chr21_49140495 0 49140495 G G G G G G G G G G G G G G A A G G G G
21 chr21_49142071 0 49142071 C C C C C C C C T T T T T T T T T T C C
21 chr21_49146864 0 49146864 C C C C C C C C C C A C C C C C C C C C
21 chr21_49150225 0 49150225 A C A A A A A A A A A A A A A A A A A A
21 chr21_49156679 0 49156679 C C C C C C C C C C C C C C C T C C C C
21 chr21_49156931 0 49156931 C C C C T T C C C C C C C C C C C C C C
21 chr21_49157457 0 49157457 T T T T T T T T C T T T T T T T T T T T
21 chr21_49159169 0 49159169 T T T T T T T T T T T T T T T T C C T T
21 chr21_49160367 0 49160367 G G G G G G G G G G C C G G G G G G G G
21 chr21_49167380 0 49167380 A A A A A A A A A A A A G G A A A A A A
21 chr21_49168760 0 49168760 G G G G G G G G G G G G G G A A G G G G
21 chr21_49172440 0 49172440 C C C C C C C C A A A A C C C C C C C C
21 chr21_49177675 0 49177675 C C C C C C C C T T T T C C C C C C C C
21 chr21_49189506 0 49189506 T T C C C C C C C C C C C C C C C C T T
21 chr21_49189871 0 49189871 A A A A A A A A A A A A A A G G A A A A
21 chr21_49190478 0 49190478 G G G G G G G G G G G G C G G G G G G G
21 chr21_49193443 0 49193443 A A A A A A A A A A A A G G A A A A A A
21 chr21_49197728 0 49197728 A A A A A A A A A A A A A A C C A A A A
21 chr21_49203273 0 49203273 C C C C C C C C T T T T C C C C C C C C
21 chr21_49214152 0 49214152 C T C C C C C C C C C C C C C C C C C C
21 chr21_49219057 0 49219057 G G G G G G G G C G G G G G G G G G G G
21 chr21_49223588 0 49223588 C C C C C C C C C C C C C G C C C C C C
21 chr21_49227617 0 49227617 G G G G G G G G G G G G A G G G G G G G
21 chr21_49231694 0 49231694 G G G G G G G G G G G G G G G G C C G G
21 chr21_49233861 0 49233861 C C T T C T C C C C C C C C C C C C C C
21 chr21_49239522 0 49239522 A A A A A A A A G G G G A A A A A A A A
21 chr21_49239589 0 49239589 T T T T T T T T T T C T T T T T T T T T
21 chr21_49243149 0 49243149 G G G G G G G G G G G G G T G G G G G G
21 chr21_49260709 0 49260709 C T T T T T T T T T T T T T T T T T T T
21 chr21_49268042 0 49268042 G G G G G G G G A A A A G G G G G G G G
21 chr21_49268473 0 49268473 T T T T T T T T T T T T C T T T T T T T
21 chr21_49272531 0 49272531 C C C C C C C C C C C C C C G G C C C C
21 chr21_49284108 0 49284108 C C C C C C C C C C C C C C C C A C C C
21 chr21_49285045 0 49285045 C C C C C C C C G G G G C C C C C C C C
21 chr21_49303013 0 49303013 A A A A A A A A A A A A A G A A A A A A
21 chr21_49307696 0 49307696 T T T T T T T T T T T T T T C C T T T T
21 chr21_49309313 0 49309313 C C C C C G C C C C C C C C C C C C C C
21 chr21_49311912 0 49311912 C C C C C C C C C C C C C C C C A A C C
21 chr21_49313077 0 49313077 T T T T C T T T T T T T T T T T T T T T
21 chr21_49315715 0 49315715 A G A A A A A A A A A A A A A A A A A A
21 chr21_49317980 0 49317980 G G G G G G G G G G G G C C C C G G G G
21 chr21_49319192 0 49319192 T T T T T T T T T T T T T T G G T T T T
21 chr21_49332629 0 49332629 G G A A A G G G G G G G G G G G G G G G
21 chr21_49338986 0 49338986 G G G G A G G G G G G G G G G G G G G G
21 chr21_49344259 0 49344259 C C C C C C T T C C C C C C C C C C C C
21 chr21_49354832 0 49354832 A A A A A A A A G G G G A A A A A A A A
21 chr21_49358118 0 49358118 C C T T C C C C C C C C C C C C C C C C
21 chr21_49362774 0 49362774 A A G G G G G G G G G G G G G G A A A A
21 chr21_49364312 0 49364312 C C C C C C C C C C C C C C C C T T C C
21 chr21_49369084 0 49369084 C C G G G G C C G G G G G G G G G G C C
21 chr21_49375477 0 49375477 T T T T T T T T C C C C T T T T T T T T
21 chr21_49377233 0 49377233 A A A A A G A A A A A A A A G G A A A A
21 chr21_49377857 0 49377857 G G G G G G G G C C C G G G G G G G G G
21 chr21_49382626 0 49382626 A G G G G G G G G G G G G G G G G G G G
21 chr21_49398905 0 49398905 T T T T T T T T G G G G T T T T T T T T
21 chr21_49401384 0 49401384 A A A A A A A A G G G G A A A A A A A A
21 chr21_49402913 0 49402913 G G A A A A G G A A A A A A A A A A G G
21 chr21_49409402 0 49409402 C T C C C C T T C C C C C C C C C C C C
21 chr21_49411788 0 49411788 C C C T C T C C C C C C C C C C C C C C
21 chr21_49413782 0 49413782 C C T T T T C C T T T T T T T T T T C C
21 chr21_49414990 0 49414990 G G G G G G G G G G G G A G G G G G G G
21 chr21_49420248 0 49420248 A C C C C C C C C C C C C C C C C C C C
21 chr21_49424268 0 49424268 G G G G G G G G G G G G G G A A A A G G
21 chr21_49427943 0 49427943 C T T T T T T T T T T T T T T T T T C C
21 chr21_49436689 0 49436689 A A A A A A A A A A A A A A G G A A A A
21 chr21_49436695 0 49436695 A A A A A A A A A A A A A G A A A A A A
21 chr21_49439668 0 49439668 A A A A A A A A A A A A A G A A A A A A
21 chr21_49440813 0 49440813 A A A A A A A A G G G G A A A A A A A A
21 chr21_49441012 0 49441012 A A A A A A A A A A A A A A G G A A A A
21 chr21_49454865 0 49454865 T T T T T T T T T T T T C T T T T T T T
21 chr21_49455906 0 49455906 C C C C C C C C C C C C A C C C C C C C
21 chr21_49458179 0 49458179 G G G G G G G G G G G G A G G G G G G G
21 chr21_49459728 0 49459728 G G G G G G G G G G G G G G G G A A A A
21 chr21_49463660 0 49463660 A A A A A A A A G G G G A A A A A A A A
21 chr21_49466676 0 49466676 G G G G G G G G G G G G G G A A G G G G
21 chr21_49470194 0 49470194 T T T T T T T T T T T T C T T T T T T T
21 chr21_49478000 0 49478000 G G G G G G G G C C C C G G G G G G G G
21 chr21_49483290 0 49483290 C T T T T T T T T T T T T T T T T T T T
21 chr21_49490525 0 49490525 G G A G A A G G G G G G G G G G G G G G
21 chr21_49490999 0 49490999 T T C T T T T T T T T T T T T T T T T T
21 chr21_49492185 0 49492185 C C C C C C C C C C C C C T C C C C C C
21 chr21_49492244 0 49492244 A A A C A A A A A A A A A A A A A A A A
21 chr21_49495054 0 49495054 C C C C A C C C C C C C C C C C C C C C
21 chr21_49500992 0 49500992 C C C C C C C C A A A C C C C C C C C C
21 chr21_49508091 0 49508091 C C C C C C C C A C A C C C C C C C C C
21 chr21_49508887 0 49508887 A A A A A A A A A A A A A A T T A A A A
21 chr21_49516269 0 49516269 T T T T T T T T T T T T C T T T T T T T
21 chr21_49516664 0 49516664 T T T T A A T T T T T T T T T T T T T T
21 chr21_49527538 0 49527538 C C C C C C C C T T T T C C C C C C C C
21 chr21_49530281 0 49530281 G G G G G G G G G G G G G G A A G G G G
21 chr21_49531384 0 49531384 C C C C C C C C C T C T C C C C C C C C
21 chr21_49534617 0 49534617 G G T T T T G G G G G G T T T T T T G G
21 chr21_49534947 0 49534947 C C T T C C C C C C C C C C C C C C C C
21 chr21_49537135 0 49537135 A A A A A A A A A G A A A A A A A A A A
21 chr21_49537661 0 49537661 G G G G G G A A G G G G G G G G G G G G
21 chr21_49540046 0 49540046 G G G G G G G G G G G G G G T T G G G G
21 chr21_49541706 0 49541706 G G G G A G G G G G G G A A A A A A G G
21 chr21_49543466 0 49543466 C C C C C C C C C C C C C T C C C C C C
21 chr21_49544765 0 49544765 C C C C A C C C C C C C C C C C C C C C
21 chr21_49545314 0 49545314 C C C C C C C C C C C C T T C C C C C C
21 chr21_49552535 0 49552535 G G G G G G G G G G G G G G C C G G G G
21 chr21_49557973 0 49557973 C C A A C C C C A A A A A A A A A A C C
21 chr21_49561591 0 49561591 C C C C C C C C T T T T C C T T C C C C
21 chr21_49567871 0 49567871 C T C C C C C C C C C C C C C C C C C C
21 chr21_49568477 0 49568477 G G A A A A A A A A A A A A A A A A G G
21 chr21_49575250 0 49575250 A A A A A A A A A A A A A A A A G G A A
21 chr21_49579743 0 49579743 A A A A A A A A G G G G A A A A A A A A
21 chr21_49584223 0 49584223 A A A A A A A A A C A C A A A A A A A A
21 chr21_49584957 0 49584957 G G G G A G G G G G G G G G G G G G G G
21 chr21_49586198 0 49586198 A A A A A A A A A A A A A A G G A A A A
21 chr21_49594991 0 49594991 C C T T T T C C C C C C C C C C C C C C
21 chr21_49596944 0 49596944 C C A C A A C C C C C C C C C C C C C C
21 chr21_49618043 0 49618043 A G G G G G G G G G G G G G G G G G G G
21 chr21_49619445 0 49619445 A A G G A G A A A A A A A A A A A A A A
21 chr21_49623901 0 49623901 G G G G G G G G A A A A G G G G G G G G
21 chr21_49625725 0 49625725 C C C C C C C C C C C C C C C T C C T T
21 chr21_49630744 0 49630744 T T T T T T T T T T T T A T T T T T T T
21 chr21_49633544 0 49633544 T T T T T T T T C C C C T T T T T T T T
21 chr21_49634820 0 49634820 C C C C C C C C A C C C C C C C C C C C
21 chr21_49640522 0 49640522 A A A A A A A A A T A T A A A A A A A A
21 chr21_49640756 0 49640756 T T T T T T T T C T C C T T T T T T T T
21 chr21_49644729 0 49644729 T T T T T T T T T T T T A T T T T T T T
21 chr21_49645257 0 49645257 G G G G G G G G G G G G G G G T G G G G
21 chr21_49650093 0 49650093 C C C C C C C C C C C C C C C T C C C C
21 chr21_49662347 0 49662347 G G G G G G G G G G G G G G A G G G G G
21 chr21_49668489 0 49668489 C C C C C C C C T T T T C C C C C C C C
21 chr21_49670116 0 49670116 A A G G G G A A G G G G G G G G G G A A
21 chr21_49677492 0 49677492 T T T T A T T T T T T T T T T T T T T T
21 chr21_49677799 0 49677799 C C C C C C C C C T C C C C C C C C C C
21 chr21_49682909 0 49682909 G G G G G G G G A G G G G G G G G G G G
21 chr21_49700809 0 49700809 A A A A A A A A G G G G A A A A A A A A
21 chr21_49701075 0 49701075 A A A A A A A A A A A A A T A A A A A A
21 chr21_49704687 0 49704687 A A A A A A A A A A A A A A A G A A A A
21 chr21_49708426 0 49708426 T T G G G G T T T T T T T T T T T T T T
21 chr21_49709972 0 49709972 A A A A A A A A C C C C A A A A A A A A
21 chr21_49712885 0 49712885 G G G G A G G G G G G G G G G G G G G G
21 chr21_49718100 0 49718100 G G G G G G G G G G G G A A A A A A G G
21 chr21_49718378 0 49718378 C C C C C C C C G G G G C C C C C C C C
21 chr21_49718389 0 49718389 A A A A A A A A A C A A A A A A A A A A
21 chr21_49721007 0 49721007 T T T T C T T T T T T T T T T T T T T T
21 chr21_49725888 0 49725888 C C C C C C C C C C C T C C C C C C C C
21 chr21_49726399 0 49726399 A A A A A A A A A G A A A A A A A A A A
21 chr21_49730838 0 49730838 G G G G G G G G G G G T G G G G G G G G
21 chr21_49739847 0 49739847 T T C C C C T T C C C C T T T T T T T T
21 chr21_49740606 0 49740606 A A G G G G A A A A A A A A A A A A A A
21 chr21_49744793 0 49744793 G G G G G G G G A A A A G G G G G G G G
21 chr21_49749897 0 49749897 C C C C C C C C A A A A C C C C C C C C
21 chr21_49751196 0 49751196 C C C C C C C C C C C C C C C C T T C C
21 chr21_49751866 0 49751866 A A A A A A A A A A A A A A T T A A A A
21 chr21_49752704 0 49752704 A A A A A A A A A A A A A A G G A A A A
21 chr21_49764071 0 49764071 A A A A A A A A A A A G A A A A A A A A
21 chr21_49766276 0 49766276 A A A C A A A A A A A A A A A A A A A A
21 chr21_49781623 0 49781623 C C C C C C C C C C C C C T C C C C C C
21 chr21_49785396 0 49785396 T T T T T T T T G T T T T T T T T T T T
21 chr21_49789082 0 49789082 G G G G G G G G G G G G G G G G A A G G
21 chr21_49792199 0 49792199 C C T T C T C C C C C C C C C C C C C C
21 chr21_49792511 0 49792511 T T T T T T T T T T T T T T T T A T T T
21 chr21_49799652 0 49799652 A A A A A A A A A A A A A A A T A A A A
21 chr21_49805778 0 49805778 C C C C C C C C C C C T C C C C C C C C
21 chr21_49809365 0 49809365 A A A A A A A A A A A A A T A A A A A A
21 chr21_49811928 0 49811928 T T T T T T T T T T T T T T C C T T T T
21 chr21_49814202 0 49814202 C C A A C C C C C C C C A A A A A A C C
21 chr21_49815919 0 49815919 G G A A A A G G G G G G A A A A A A G G
21 chr21_49822615 0 49822615 T T T T T T T T T T C T T T T T T T T T
21 chr21_49823014 0 49823014 G G A A G G G G G G G G G G G G G G G G
21 chr21_49824094 0 49824094 T T T T T T T T T T T T C T T T T T T T
21 chr21_49825791 0 49825791 G G G G G G G G G G G G A G G G G G G G
21 chr21_49828409 0 49828409 T T T T T T T T C C C C T T T T T T T T
21 chr21_49840718 0 49840718 G G G G G T G G G G G G G G G G G G G G
21 chr21_49843935 0 49843935 G G G G A A G G G G G G G G G G G G G G
21 chr21_49848361 0 49848361 C C C C C C C C C C C T C C C C C C C C
21 chr21_49855407 0 49855407 C C C C C C C C A A A A C C C C C C C C
21 chr21_49863638 0 49863638 C C C C C C C C C C C C C C C C C G C C
21 chr21_49864168 0 49864168 A A A A A A A A A A A A A A A A A G A A
21 chr21_49864906 0 49864906 A A A A A A A A A A A A A C A A A A A A
21 chr21_49865182 0 49865182 T T A A A T T T T T T T T T T T T T T T
21 chr21_49873004 0 49873004 T T T T T T T T C C C C T T T T T T T T
21 chr21_49887709 0 49887709 T T T T T T T T T T T T T T C T T T T T
21 chr21_49888005 0 49888005 A G A A A A A A A A A A A A A A A A G G
21 chr21_49888600 0 49888600 C C C C C C C C T T T T C C C C C C C C
21 chr21_49894856 0 49894856 C C C T C C C C C C C C C C C C C C C C
21 chr21_49909104 0 49909104 A A A A A A A A A A A A G G A A A A A A
21 chr21_49910215 0 49910215 T T T T T T T T T T T T T T T T G G T T
21 chr21_49916174 0 49916174 C C C T C T C C T T T T C T T T T T C C
21 chr21_49916265 0 49916265 A A A A A A A A A A A A A A G G A A A A
21 chr21_49928827 0 49928827 A A A G A A A A A A A A A A A A A A A A
21 chr21_49931720 0 49931720 G G G G G G G G G G G G A G G G G G G G
21 chr21_49936624 0 49936624 C C C C C C C C A C C C C C C C C C C C
21 chr21_49946627 0 49946627 G G G G G G G G G G G G G G A A G G G G
21 chr21_49949431 0 49949431 T T T T T T T T T T T T G T T T T T T T
21 chr21_49951245 0 49951245 C C C C C C C C C C C C C G C C C C C C
21 chr21_49952682 0 49952682 A A A A A A A A A A A A A G A A A A A A
21 chr21_49957992 0 49957992 C C C C C C C C C C C C C C A A C C C C
21 chr21_49966683 0 49966683 C C C C C C C C G G G G C C C C C C C C
21 chr21_49967784 0 49967784 T T T T T T T T A A A A T T T T T T T T
21 chr21_49970820 0 49970820 A A A T T T A A A A A A A A A A A A A A
21 chr21_49979014 0 49979014 G G G G G G G G A A A A G G G G G G G G
21 chr21_49980838 0 49980838 A A A A A A A A G G G G A A A A A A A A
21 chr21_49984868 0 49984868 C C C C C C C C C C C C C C T T C C C C
21 chr21_49986678 0 49986678 A A A A A A A A G G G G A A A A A A A A
21 chr21_49992248 0 49992248 C G C C C C C C C C C C C C C C C C C C
21 chr21_50001115 0 50001115 T T T T T T T T T T C C T T T T T T T T
21 chr21_50001711 0 50001711 G G G G G G G G G G G G A G G G G G G G
21 chr21_50003827 0 50003827 C C C C C C T T C C C C C C C C C C C C
21 chr21_50004104 0 50004104 G G G G G G G G G G T T G G G G G G G G
21 chr21_50005477 0 50005477 G G G G G G G G G G A G G G G G G G G G
21 chr21_50014349 0 50014349 T T T T C C T T T T T T T T T T T T T T
21 chr21_50019522 0 50019522 A A A A A A A A G G G G A A A A A A A A
21 chr21_50020819 0 50020819 G G G G G G G G G G G T G G G G G G G G
21 chr21_50022946 0 50022946 T T T T T T T T G G G G T T T T T T T T
21 chr21_50029564 0 50029564 G G G G G G G G G G G G G G G G C C G G
21 chr21_50031990 0 50031990 G G G G A G G G A A A A A A A A A A G G
21 chr21_50032083 0 50032083 C C C C C C C C C C C T C C C C C C C C
21 chr21_50041901 0 50041901 A A A A A A A A G G G G A A A A A A A A
21 chr21_50042064 0 50042064 A A G G A G A A A A A A A A A A A A A A
21 chr21_50043261 0 50043261 A A A A A A A A G G G G A A A A A A A A
21 chr21_50051802 0 50051802 C C C C C C C C C C C C C C C C G G C C
21 chr21_50056159 0 50056159 C C A A A A C C C C C C A A A A A A C C
21 chr21_50062842 0 50062842 T T T T T T T T C C C C T T T T T T T T
21 chr21_50074265 0 50074265 A A A A A A G G A A A A A A A A A A A A
21 chr21_50076929 0 50076929 G G C C G G G G G G G G G G G G G G G G
21 chr21_50085061 0 50085061 A A A A A A A A A A A A A A A A A G A A
21 chr21_50086694 0 50086694 T T T T T T T T T T T T C T T T T T T T
21 chr21_50088324 0 50088324 T T T T T T T T C C C C T T T T T T T T
21 chr21_50093764 0 50093764 A A A A A A A A A A A A G G A A A A A A
21 chr21_50102706 0 50102706 G G G G G G G G G G G G A A G G G G G G
21 chr21_50110988 0 50110988 G G G G G G G G G G G G A G G G G G G G
21 chr21_50115423 0 50115423 C C C C C C C C T T T T C C C C C C C C
21 chr21_50123452 0 50123452 C C C C C C C C C C C C C C C T C C C C
21 chr21_50132182 0 50132182 A A A A A A A A A A A A A C A A A A A A
21 chr21_50134271 0 50134271 A A A A A A A A A A A A G G G G G G A A
21 chr21_50137384 0 50137384 G G A A A A A A A A A A A A A A A A G G
21 chr21_50139065 0 50139065 G G G G G G G G G G G G A G G G G G G G
21 chr21_50140269 0 50140269 A A A A A G A A A A A A A A A A A A A A
21 chr21_50142150 0 50142150 C C C C C C C C T T T T C C C C C C C C
21 chr21_50146150 0 50146150 T T T T T T T T T T T T T T G T T T T T
21 chr21_50147943 0 50147943 C C T T T T T T T T T T T T T T T T C C
21 chr21_50151128 0 50151128 C C G G G G C C C C C C C C C C C C C C
21 chr21_50157549 0 50157549 G G A G G G G G G G G G G G G G G G A A
21 chr21_50162382 0 50162382 C C C C C C C C C C C C C G C C C C C C
21 chr21_50165167 0 50165167 T T A A A A T T T T T T T T T T T T T T
21 chr21_50170503 0 50170503 A A A A A A A A A A A A A C A A A A A A
21 chr21_50176634 0 50176634 G G G G G G G G A A A A G G G G G G G G
21 chr21_50178307 0 50178307 G G G G G G G G C C C C G G G G G G G G
21 chr21_50182473 0 50182473 C C C C C C C C C C C C C C C C C T C C
21 chr21_50185170 0 50185170 C C C C C C C C T T T T C C C C C C C C
21 chr21_50188786 0 50188786 G G G G G G G G G G G G G G G G A A G G
21 chr21_50203031 0 50203031 A A A A A G A A A A A A G G G G G G A A
21 chr21_50204335 0 50204335 A A A A A A A A C C C C A A A A A A A A
21 chr21_50211753 0 50211753 A A A A A A A A A A A A G G A A A A A A
21 chr21_50220688 0 50220688 G G G G G G G G G G G G G G G G A G G G
21 chr21_50228015 0 50228015 T T C T C T T T T T T T T T T T T T T T
21 chr21_50228544 0 50228544 G G G G G G G G A A A A G G G G G G G G
21 chr21_50241251 0 50241251 C C T T T T C C C C C C T T T T T T C C
21 chr21_50243736 0 50243736 G G G G G G G G G G G G G G G G A G G G
21 chr21_50246232 0 50246232 G G G G A G G G G G G G A A A A A A G G
21 chr21_50246797 0 50246797 T T C C T T T T T T T T T T T T T T T T
21 chr21_50249130 0 50249130 G G A A G G G G G G G G G G G G G G G G
21 chr21_50252211 0 50252211 G G G G G G G G G G G G A G G G G G G G
21 chr21_50252692 0 50252692 C C C C C C C C C C C C C C C T C C C C
21 chr21_50253178 0 50253178 G G G G G G G G G G G G C C G G G G G G
21 chr21_50255401 0 50255401 C C C C C C C C T T T T C C C C C C C C
21 chr21_50257945 0 50257945 T T T T T T T T C C C C T T T T T T T T
21 chr21_50261072 0 50261072 T T T T T T T T T T T T G T T T T T T T
21 chr21_50267053 0 50267053 C C C C C C C C C C C G C C C C C C C C
21 chr21_50267538 0 50267538 C C C C C C C C A A A A C C C C C C C C
21 chr21_50273038 0 50273038 T T T T T T T T C C C C T T T T T T T T
21 chr21_50276407 0 50276407 C C C C C C C C C C C C T T C C C C C C
21 chr21_50278973 0 50278973 T T T T T T T T G T T T T T T T T T T T
21 chr21_50282094 0 50282094 G T G G G G T T G G G G G G G G G G G G
21 chr21_50288012 0 50288012 A A A A A A A A G G G G A A A A A A A A
21 chr21_50289921 0 50289921 G G G G A G G G G G G G G G G G G G G G
21 chr21_50290666 0 50290666 A A A A A A A A G G G G A A A A A A A A
21 chr21_50296360 0 50296360 C G C C C C G G C C C C C C C C C C C C
21 chr21_50302198 0 50302198 A A A A A A A A A A A A A A G G A A A A
21 chr21_50306279 0 50306279 C C C C C C C C A C C C C C C C C C C C
21 chr21_50310884 0 50310884 A A A A A A A A A C C C A A A A A A A A
21 chr21_50316126 0 50316126 G G G G G G G G G G G T G G G G G G G G
21 chr21_50319857 0 50319857 A A A A A A A A A A A T A A A A A A A A
21 chr21_50328862 0 50328862 T T T T T T T T T T T T T T C T T T T T
21 chr21_50329266 0 50329266 C C C C C C C C C G C C C C C C C C C C
21 chr21_50335060 0 50335060 G T G G G G T T G G G G G G G G G G G G
21 chr21_50341216 0 50341216 C C C C C C C C C C C C C C C C A A C C
21 chr21_50342691 0 50342691 A C C C C C C C A A A A C C C C C C C C
21 chr21_50346774 0 50346774 C C C C C C C C T T T T T T T T T T C C
21 chr21_50347127 0 50347127 T T C T C T T T T T T T T T T T T T T T
21 chr21_50355630 0 50355630 G G G G G G G G G G G G G G A A G G G G
21 chr21_50356181 0 50356181 G G C G G G G G G G G G G G G G G G G G
21 chr21_50357561 0 50357561 A A A A A A A A A A A A A G A A A A A A
21 chr21_50359123 0 50359123 A A A A A A A A A A A C A A A A A A A A
21 chr21_50363408 0 50363408 C C C C C T C C C C C C C C C C C C C C
21 chr21_50365951 0 50365951 G G A A A A A A A A A A A A A A A A A A
21 chr21_50367533 0 50367533 C C C C C C C C T T T T T T T T T T C C
21 chr21_50373805 0 50373805 A A A A A A A A T T T T A A A A A A A A
21 chr21_50374936 0 50374936 C C C C C G C C C C C C C C C C C C C C
21 chr21_50377651 0 50377651 C C C C C C C C C C C C C G C C C C C C
21 chr21_50381630 0 50381630 A A A G A A A A A A A A A A A A A A A A
21 chr21_50393149 0 50393149 G G G G G G G G A A A A G G G G G G G G
21 chr21_50397427 0 50397427 T T T T T T T T T T C T T T T T T T T T
21 chr21_50397969 0 50397969 C C C C A A C C C C C C C C C C C C C C
21 chr21_50399452 0 50399452 G G C C G G G G G G G G G G G G G G G G
21 chr21_50400694 0 50400694 G G G G G G G G A G G G G G G G G G G G
21 chr21_50401834 0 50401834 T T T T T T T T T T T T T T C C T T T T
21 chr21_50402878 0 50402878 G G G G G G G G A A A A G G G G G G G G
21 chr21_50404155 0 50404155 T T C C C T T T T T T T T T T T T T T T
21 chr21_50404626 0 50404626 T T T T T T T T C C C C T T T T T T T T
21 chr21_50404899 0 50404899 T T T T T T T T T T T T C T T T T T T T
21 chr21_50409849 0 50409849 A A A A A A A A A A A A A G A A A A A A
21 chr21_50419329 0 50419329 G G G G G G G G G G C C G G G G G G G G
21 chr21_50420360 0 50420360 G G G G A G G G G G G G G G G G G G G G
21 chr21_50420371 0 50420371 G G G G G G G G A A G G G G G G G G G G
21 chr21_50423170 0 50423170 T T T T T T T T C C C C T T T T T T T T
21 chr21_50423708 0 50423708 C C C C C C C C C C C C T T T T T T C C
21 chr21_50426557 0 50426557 G T G G G G G G G G G G G G G G G G G G
21 chr21_50427561 0 50427561 G G G G G G G G G G G G G G A G G G G G
21 chr21_50429088 0 50429088 T T T T T T T T A T T T T T T T T T T T
21 chr21_50430777 0 50430777 C C C C C C C C C C C C C C T T C C C C
21 chr21_50431823 0 50431823 T T G G G G T T T T T T T T T T T T T T
21 chr21_50442755 0 50442755 G G G G G G G G A A A A G G G G G G G G
21 chr21_50446258 0 50446258 C C T T C C C C C C C C C C C C C C C C
21 chr21_50448203 0 50448203 C T C C C C C C C C C C C C C C C C C C
21 chr21_50448780 0 50448780 C C C C C C C C T T T T C C C C C C C C
21 chr21_50449646 0 50449646 G G G G G G G G A A A A G G A G G G G G
21 chr21_50449951 0 50449951 G G G G G G G G G G G G G G G T G G G G
21 chr21_50455807 0 50455807 C C A A C C C C C C C C C C C C C C C C
21 chr21_50461168 0 50461168 C C C C C C C C C C C C C T C C C C C C
21 chr21_50468973 0 50468973 C C C C A C C C C C C C C C C C C C C C
21 chr21_50485172 0 50485172 G G G G G G G G A A A A G G G G G G G G
21 chr21_50487546 0 50487546 G G G G A G G G G G G G G G G G G G A A
21 chr21_50495638 0 50495638 A A A A A A A A A A A A A T A A A A A A
21 chr21_50511051 0 50511051 C C C C C C C C C C C C C C C G C C C C
21 chr21_50511571 0 50511571 A A C C A C A A A A A A A A A A A A A A
21 chr21_50512424 0 50512424 A A A A A A A A G G G G A A A A A A A A
21 chr21_50534871 0 50534871 T T T T T T T T T T T T T T T T G T T T
21 chr21_50538528 0 50538528 A C A A A A A A A A A A A A A A A A A A
21 chr21_50539379 0 50539379 A A G G G G A A G G G G G G G G G G A A
21 chr21_50539828 0 50539828 C C C C C C C C C C C C C C C C C G C C
21 chr21_50539974 0 50539974 A A A A A A A A A A A A A A A G A A A A
21 chr21_50543465 0 50543465 A A C C C C A A C C C C C C C C C C A A
21 chr21_50550144 0 50550144 T T T T T T T T T T T T T T C T T T T T
21 chr21_50553343 0 50553343 A A A A A A A A G G G G A A A A A A A A
21 chr21_50555315 0 50555315 G G G G G G G G A G G G G G G G G G G G
21 chr21_50557598 0 50557598 C T T T T T T T T T T T T T T T T T T T
21 chr21_50563054 0 50563054 C C A A A A C C A A A A A A A A A A C C
21 chr21_50572353 0 50572353 G G G G G G G G A A A A G G G G G G G G
21 chr21_50573506 0 50573506 A A A A A A A A T T T T A A A A A A A A
21 chr21_50579390 0 50579390 G G G G G G G G G G G G A G G G G G G G
21 chr21_50583254 0 50583254 T T T T C T T T T T T T T T T T T T T T
21 chr21_50594977 0 50594977 T T T T T T T T T T T T T T C C T T T T
21 chr21_50603186 0 50603186 T T C C C C T T T T T T C C C C C C T T
21 chr21_50604663 0 50604663 C C C C C T C C C C C C C C C C C C C C
21 chr21_50604789 0 50604789 T T T T T T T T T T T T A T T T T T T T
21 chr21_50625484 0 50625484 G G G G G G G G G G G G G T G G G G G G
21 chr21_50640301 0 50640301 G G G G G T G G G G G G G G G G G G G G
21 chr21_50647103 0 50647103 G G T T G T G G G G G G G G G G G G G G
21 chr21_50648493 0 50648493 A A A A A A A A A A A A A A A A G G A A
21 chr21_50649459 0 50649459 A A A A A A A A A A A A A A A A C C A A
21 chr21_50651899 0 50651899 C C C C C C C C T T T T C C C C C C C C
21 chr21_50654241 0 50654241 A A A A A G A A A A A A A A A A A A A A
21 chr21_50669136 0 50669136 G G G G G G G G G G G G A A G G G G G G
21 chr21_50677448 0 50677448 C C C C C C C C C C C C C C T T C C C C
21 chr21_50684333 0 50684333 A A A A A A A A A A A A G G A A A A A A
21 chr21_50686965 0 50686965 T T T T T T T T G G G G T T T T T T T T
21 chr21_50687714 0 50687714 A A A A A A G G A A A A A A A A A A A A
21 chr21_50702417 0 50702417 T T T T T T T T C C C C T T T T T T T T
21 chr21_50705676 0 50705676 A A A A A G A A A A A A A A A A A A A A
21 chr21_50705870 0 50705870 T T T T T T T T C C C C T T T T T T T T
21 chr21_50709156 0 50709156 T T T T T T T T T T T T C T T T T T T T
21 chr21_50716550 0 50716550 C C C C C C C C C C C C C C C C C T C C
21 chr21_50731426 0 50731426 G G G G G G G G G G G G A G G G G G G G
21 chr21_50736759 0 50736759 G G G G G G G G G G G G G G G G T T G G
21 chr21_50736881 0 50736881 G G T T G G G G G G G G G G G G G G G G
21 chr21_50737130 0 50737130 T T G G T T T T T T T T T T T T T T T T
21 chr21_50740573 0 50740573 A A A A A A A A A A A A A A A G A A A A
21 chr21_50748628 0 50748628 G G G G G G G G G G G G A G A G G G G G
21 chr21_50756992 0 50756992 G G G G G G G G G G G G A G G G G G G G
21 chr21_50758758 0 50758758 C C C C C C C C C C C C C T C C C C C C
21 chr21_50760128 0 50760128 T T T T T T T T C C C C T T T T T T T T
21 chr21_50760147 0 50760147 A A A A A A A A A A A A A G A A A A A A
21 chr21_50764007 0 50764007 C C C C C C C C C T T T C C C C C C C C
21 chr21_50764300 0 50764300 A A A A A A A A A A A A C C A A A A A A
21 chr21_50767295 0 50767295 G G C C C G G G G G G G G G G G G G G G
21 chr21_50771398 0 50771398 C C C C C C C C C C C C C C C C A A C C
21 chr21_50776096 0 50776096 C C C C C T C C C C C C C C C C C C C C
21 chr21_50777167 0 50777167 A A A A A A A A G G G G A A A A A A A A
21 chr21_50780178 0 50780178 T T C C C C T T T T T T T T T T T T T T
21 chr21_50780586 0 50780586 C C C C C C C C C C C C C T C C C C C C
21 chr21_50780977 0 50780977 C C C C C C C C C C C C C G C C C C C C
21 chr21_50790959 0 50790959 A A A A A A A A G G G G A A A A A A A A
21 chr21_50792021 0 50792021 T T T T T T T T T T T T T T T T C C T T
21 chr21_50797160 0 50797160 G G G G G G G G G T G T G G G G G G G G
21 chr21_50802636 0 50802636 C C C C C C C C A A A A A A A A A A C C
21 chr21_50803837 0 50803837 T T T T T T T T C T C C T T T T T T T T
21 chr21_50808128 0 50808128 C C C C C C C C C C C C C C C C C T C C
21 chr21_50808706 0 50808706 C C C C C C C C C C C C C T C C C C C C
21 chr21_50814561 0 50814561 A A A A A A A A A A A A A A A C A A A A
21 chr21_50821640 0 50821640 T T T T T T T T T T T T T T T T C C T T
21 chr21_50823449 0 50823449 T T C C C C T T T T T T C C C C C C T T
21 chr21_50826116 0 50826116 A A G G A G A A A A A A A A A A A A A A
21 chr21_50830175 0 50830175 T T T T C C T T T T T T T T T T T T T T
21 chr21_50831317 0 50831317 T T T T T T T T T T T T T T T T C C T T
21 chr21_50831902 0 50831902 T T T T T T T T T T T T G T G T T T T T
21 chr21_50833129 0 50833129 C C C C C C C C T T T T C C C C C C C C
21 chr21_50839680 0 50839680 C C C C C C C C C C C C C T C C C C C C
21 chr21_50855842 0 50855842 C C A A A A C C C C C C C C C C C C C C
21 chr21_50855876 0 50855876 C C C C C C C C C C C C C T C T C C C C
21 chr21_50856923 0 50856923 A A A A A A A A A A A A A C A A A A A A
21 chr21_50858531 0 50858531 C C C C C C C C C C C C C C C C T T C C
21 chr21_50861054 0 50861054 T T T T T T T T T T C T T T T T T T T T
21 chr21_50869117 0 50869117 A A A A A A A A C C C C A A A A A A A A
21 chr21_50876026 0 50876026 G G G G G G G G A A A A G G G G G G G G
21 chr21_50882745 0 50882745 C C C C C C C C C C A C C C C C C C C C
21 chr21_50889095 0 50889095 A A A A A A A A G G G G A A A A A A A A
21 chr21_50891869 0 50891869 C C C C C C C C T T C T C T C T C C C C
21 chr21_50892806 0 50892806 C C C C C C C C G G G G C C C C C C C C
21 chr21_50901481 0 50901481 G G G G G G G G A A G G G G G G G G G G
21 chr21_50905821 0 50905821 C C C C C C C C T T C C C C C C C C C C
21 chr21_50909579 0 50909579 T T T T T T T T T T T T A A A A A A T T
21 chr21_50913593 0 50913593 G G G G G G G G G G G G G G C C G G G G
21 chr21_50919586 0 50919586 G G G G G G G G G G A G G G G G G G G G
21 chr21_50923853 0 50923853 T T T T T T T T C C C C T T T T T T T T
21 chr21_50927235 0 50927235 C C C C C C C C C C C C T T C C C C C C
21 chr21_50927686 0 50927686 A A A A A A A A A A A A A A G G A A A A
21 chr21_50932912 0 50932912 C C C C C C C C C C C C A A C C C C C C
21 chr21_50934827 0 50934827 G G G G A G G G G G G G G G G G G G G G
21 chr21_50937243 0 50937243 C T C C C C C C C C C C C C C C C C C C
21 chr21_50937888 0 50937888 A A A A A A A A A A A A A A A T A A A A
21 chr21_50946527 0 50946527 A A A A A A A A A G A A A A A A A A A A
21 chr21_50947185 0 50947185 G G G G G G G G G G C G G G G G G G G G
21 chr21_50948928 0 50948928 A A A A A A A A A A A A G G A A A A A A
21 chr21_50952030 0 50952030 T T T T C T T T T T T T T T T T T T T T
21 chr21_50952787 0 50952787 G G G G A G G G G G G G G G G G G G G G
21 chr21_50964739 0 50964739 T T T T T T T T G G G G T T T T T T T T
21 chr21_50974785 0 50974785 G G A G G G G G G G G G G G G G G G G G
21 chr21_50977773 0 50977773 G G G G G G G G C G C G G G G G G G G G
21 chr21_50980009 0 50980009 G G G G G G G G G G G G G G G G A A G G
21 chr21_50985640 0 50985640 A A A A A A A A A A A A A G A A A A A A
21 chr21_50987473 0 50987473 T T C C C C T T C C C C C C T T C C T T
21 chr21_50988280 0 50988280 G G G G G G G G G G G G G G G G A A G G
21 chr21_50993366 0 50993366 A A A A A A A A T T A T A A A A A A A A
21 chr21_51004471 0 51004471 G G G G G G G G G G A G G G G G G G G G
21 chr21_51004799 0 51004799 C C C C C C C C C C C C C C C C G G C C
21 chr21_51032724 0 51032724 C C T T T T C C T T T T T T T T T T C C
21 chr21_51034817 0 51034817 A A A A A A A A A A A A A A C C C C A A
21 chr21_51037404 0 51037404 G G G G G G G G G G G G G G G G A A G G
21 chr21_51040389 0 51040389 T T G G T T T T T T T T T T T T T T T T
21 chr21_51040759 0 51040759 A A G G A G A A G G G G G G G G G G A A
21 chr21_51042501 0 51042501 G G G G G G G G G T G G G G G G G G G G
21 chr21_51048076 0 51048076 A A A A A C A A A A A A A A A A A A A A
21 chr21_51054526 0 51054526 G G G G G G G G G G G G G G G G A A G G
21 chr21_51057360 0 51057360 T T G G G T T T T T T T T T T T T T T T
21 chr21_51063358 0 51063358 C C C C C C C C C C C C C T C C C C C C
21 chr21_51066150 0 51066150 G G G G G T G G G G G G G G G G G G G G
21 chr21_51066354 0 51066354 G G G G G G G G G G G G G G T T G G G G
21 chr21_51075610 0 51075610 G G G G G G G G A A A A G G G G G G G G
21 chr21_51075912 0 51075912 A A A A A A A A A A A A A A A A G G A A
21 chr21_51075934 0 51075934 T T T T T T T T C C C C T T T T T T T T
21 chr21_51078765 0 51078765 C C C C C C C C A A A A C C C C C C C C
21 chr21_51087525 0 51087525 T T T T T T T T C C C C T T T T T T T T
21 chr21_51096678 0 51096678 G G G G A G G G G G G G G G G G G G G G
21 chr21_51102046 0 51102046 T T T T T T T T C C C C T T T T T T T T
21 chr21_51105384 0 51105384 G G G G G G G G A A A G A G G G G G G G
21 chr21_51110601 0 51110601 C C T T C T C C C C C C C C C C C C C C
21 chr21_51120451 0 51120451 T T T T T T T T T T T T T T T T G G T T
21 chr21_51142319 0 51142319 G G G G G G G G A A A A G G G G G G A A
21 chr21_51145210 0 51145210 G G G G G G G G A A A A G G G G G G G G
21 chr21_51150537 0 51150537 G G G G G G A G G G G G G G G G G G G G
21 chr21_51153345 0 51153345 A A A A A A A A T T T T A A A A A A A A
21 chr21_51153593 0 51153593 G G G G G G G G G G G G G G A A G G G G
21 chr21_51157401 0 51157401 C C C C C C C C G G G G C C C C C C C C
21 chr21_51157611 0 51157611 T T T T T T T T T T T T T T T T A T T T
21 chr21_51159002 0 51159002 T T T T T T T T C C C C T T T T T T T T
21 chr21_51161034 0 51161034 G G G G G G G G G G G G A G G G G G G G
21 chr21_51161780 0 51161780 G G G G G G G G G G A G G G G G G G G G
21 chr21_51167844 0 51167844 G G G G G G G G G G G G G G T T G G G G
21 chr21_51179504 0 51179504 A A G G G G A G G G G G A G G G G G A A
21 chr21_51182758 0 51182758 G G A G G G G G A A A A G G G G G G G G
21 chr21_51189800 0 51189800 C C C C C C C C C C C T C C C C C C C C
21 chr21_51189992 0 51189992 G G C C C C G G G G G G C C G G C C G G
21 chr21_51199714 0 51199714 C C A A A C C C C C C C A A A A A A C C
21 chr21_51200361 0 51200361 C C C C C C C C C C C C C C C C C T C C
21 chr21_51200862 0 51200862 G G G G C G G G G G G G G G G G G G G G
21 chr21_51207943 0 51207943 C C C C C C C C C C C C C C C C T T C C
21 chr21_51210735 0 51210735 T T G G T T T T T T T T T T T T T T T T
21 chr21_51215112 0 51215112 A A C C A A A A A A A A A A A A A A A A
21 chr21_51215760 0 51215760 C C C C C T C C C C C C C C C C C C C C
21 chr21_51232727 0 51232727 C C C C C C C C G G G G C C C C C C C C
21 chr21_51235795 0 51235795 T T T T C T T T C C C C T T T T T T T T
21 chr21_51238347 0 51238347 A A G G G G A A G G G G G G G G G G A A
21 chr21_51239188 0 51239188 G G G G A G G G G G G G G G G G G G G G
21 chr21_51240193 0 51240193 T T T T T T T T C C C C T T T T T T T T
21 chr21_51242365 0 51242365 C C C C C C C C C T C C C C C C C C C C
21 chr21_51251370 0 51251370 C C T T T T C C T T T T T T T T T T C C
21 chr21_51253848 0 51253848 A A G G G G A G G G G G G G G G G G A A
21 chr21_51254957 0 51254957 C C C C C C C C T T T T C C C C C C C C
21 chr21_51256313 0 51256313 C C A A C C C C C C C C C C C C C C C C
21 chr21_51262276 0 51262276 G G G G G G G G A A A A G G G G G G G G
21 chr21_51270598 0 51270598 C C C C C C C C T T T T C C C C C C C C
21 chr21_51277276 0 51277276 T T C C C C T T C C C C C C C C C C T T
21 chr21_51280800 0 51280800 A A A A A A A A G G G G A A A A A A A A
21 chr21_51280974 0 51280974 C C C C C C C C C C C C C C C C C T C C
21 chr21_51288198 0 51288198 A A A A A A A A A A A A A G A A A A A A
21 chr21_51293686 0 51293686 T T G T T T T T T T T T T T T T T T T T
21 chr21_51301187 0 51301187 C C G G C G C C C C C C C C C C C C C C
21 chr21_51307662 0 51307662 T T T T T T T T T T T T T T T T A A T T
21 chr21_51317290 0 51317290 C T C C C T C C C C C C C C C C C C C C
21 chr21_51321388 0 51321388 C C C C C C C C C C C C C T C C C C C C
21 chr21_51321476 0 51321476 C C G G C G C C C C C C C C C C C C C C
21 chr21_51322298 0 51322298 G G G G G G G G A A A A G G G G G G G G
21 chr21_51323860 0 51323860 C C A C A C C C C C C C C C C C C C C C
21 chr21_51332023 0 51332023 T T C C C C T T C C C C C C C C C C T T
21 chr21_51347445 0 51347445 A A A A A G A A A A A A A A A A A A A A
21 chr21_51352040 0 51352040 C C C C C C C C C T C C C C C C C C C C
21 chr21_51365934 0 51365934 T T T T T T T T C C C C T T T T T T T T
21 chr21_51369121 0 51369121 C C C C C T C C C C C C C C C C C C C C
21 chr21_51376672 0 51376672 C C C C C C C C T T T T C C C C C C C C
21 chr21_51391379 0 51391379 A A A A A G A A A A A A A A A A A A A A
21 chr21_51392544 0 51392544 C C C C C C C C C C C C T T T T T T C C
21 chr21_51398999 0 51398999 T T C C C T T T C C C C C C C C C C T T
21 chr21_51402666 0 51402666 C C C C C C C C T T T T C C C C C C C C
21 chr21_51404545 0 51404545 C C C C C C C C C C C C C C T T C C C C
21 chr21_51415102 0 51415102 G G G G G G G G A A A A G G G G G G G G
21 chr21_51416650 0 51416650 A A A A A A A A T T T T A A A A A A A A
21 chr21_51416916 0 51416916 C C C C C C C C C C C G C C C C C C C C
21 chr21_51422631 0 51422631 G G G G G G G G G G G G G G A G G G G G
21 chr21_51430987 0 51430987 C C C C C C A A C C C C C C C C C C C C
21 chr21_51432636 0 51432636 G G G G G G T T G G G G G G G G G G G G
21 chr21_51433439 0 51433439 T T T T T T T T C C C C T T T T T T T T
21 chr21_51438719 0 51438719 C C C C C C C C A A A A C C C C C C C C
21 chr21_51443164 0 51443164 C C C C C C C C C C C C C T C C C C C C
21 chr21_51449521 0 51449521 T T T T T T T T T T T T C T C C T T T T
21 chr21_51451001 0 51451001 A A A A A A A A A A A A A A A T A A A A
21 chr21_51451200 0 51451200 C C C C C C C C T T T T C C C C C C C C
21 chr21_51453911 0 51453911 C C C C C C C C T T T T C C C C C C C C
21 chr21_51462652 0 51462652 G G A G G G G G G G G G G G G G G G G G
21 chr21_51463203 0 51463203 C C C C C C C C T T T T C C C C C C C C
21 chr21_51469113 0 51469113 A A A A A A A A G G G G A A A A A A A A
21 chr21_51474655 0 51474655 G G G G G G G G G G G G G G G G C G G G
21 chr21_51475307 0 51475307 C C C C C T C C C C C C C C C C C C C C
21 chr21_51478739 0 51478739 G G G G C G G G G G G G G G G G G G G G
21 chr21_51481841 0 51481841 A A A A A A A A A A A A A A A C A A A A
21 chr21_51483187 0 51483187 G G A A A G G G G G G G G G G G G G G G
21 chr21_51493160 0 51493160 C C C C C C C C G G G G C C C C C C C C
21 chr21_51496119 0 51496119 C C C C A A C C C C C C C C C C C C C C
21 chr21_51502831 0 51502831 G G G G A G G G G G G G G G G G G G G G
21 chr21_51504521 0 51504521 G G G G A G G G G G G G G G G G G G G G
21 chr21_51511782 0 51511782 G G G G G G G G C C C C G G G G G G G G
21 chr21_51515780 0 51515780 G G G G G G G G A A A A G G G G G G G G
21 chr21_51518062 0 51518062 A A A G A A A A A A A A A A A A A A A A
21 chr21_51525093 0 51525093 G G G G G G G G A G G G G G G G G G G G
21 chr21_51525709 0 51525709 G G G G G G G G A A A A G G G G G G G G
21 chr21_51527608 0 51527608 T T T T T T T T C C C C T T T T T T T T
21 chr21_51547713 0 51547713 T T C T T T T T T T T T T T T T T T T T
21 chr21_51551054 0 51551054 C C T T T T C C C C C C C C C C C C C C
21 chr21_51556997 0 51556997 G G G G G G G G G G G G A A G G G G G G
21 chr21_51557973 0 51557973 G G G G G G G G A A A A G G G G G G G G
21 chr21_51560836 0 51560836 T T T T T T T T T T A T T T T T T T T T
21 chr21_51563579 0 51563579 A A A A A A A A C C C C A A A A A A A A
21 chr21_51572138 0 51572138 C C C C C C C C C C C C C T C C C C C C
21 chr21_51575170 0 51575170 A A A A A A A A A A A A A A G G A A A A
21 chr21_51575739 0 51575739 G G G G G G G G G G G G G G G G C G G G
21 chr21_51577308 0 51577308 G G G G G G G G G G G G G G A A G G G G
21 chr21_51583408 0 51583408 C C C C C T C C T T T T T T T T T T C C
21 chr21_51584411 0 51584411 T T T T T T T T T T T T T T T T A T T T
21 chr21_51600669 0 51600669 A A A A A A A A A A A A A A G G A A A A
21 chr21_51605443 0 51605443 G G G G G G G G G G G G G G A A G G G G
21 chr21_51622455 0 51622455 T T C T T T T T T T T T T T T T T T T T
21 chr21_51623847 0 51623847 C C C C C C C C T T C T C C C C C C C C
21 chr21_51640541 0 51640541 G G G G G G G G A A A A G G G G G G G G
21 chr21_51642117 0 51642117 C C C C C T C C C C C C C C C C C C C C
21 chr21_51643469 0 51643469 A A T T T T A A A A A A A A A A T T A A
21 chr21_51643914 0 51643914 C C C C C C C C C C C C C C T T C C C C
21 chr21_51649860 0 51649860 C C C C C C C C T T T T C C C C C C C C
21 chr21_51656843 0 51656843 G G G G G G G G A A A A G G G G G G G G
21 chr21_51659349 0 51659349 C C C C C C C C T T T T C C C C C C C C
21 chr21_51661527 0 51661527 G G G G C G G G G G G G G G G G G G G G
21 chr21_51661626 0 51661626 C C T T C C C C C C C C C C C C C C C C
21 chr21_51662276 0 51662276 A A A A A A A A A G A A A A A A A A A A
21 chr21_51667216 0 51667216 C C C C C C C C C C C C C G C C C C C C
21 chr21_51667994 0 51667994 A A A A A A A A A G A A A A A A A A A A
21 chr21_51672857 0 51672857 C C C C C C C C C C C C A C C C C C C C
21 chr21_51677655 0 51677655 G G G G G G G G G G G G G G A G G G G G
21 chr21_51680611 0 51680611 C C C C C C C C T T T T C T C C C C C C
21 chr21_51685308 0 51685308 T T T T T T T T T T G T T T T T T T T T
21 chr21_51693054 0 51693054 C C C C C C C C T T T T C C C C C C C C
21 chr21_51695552 0 51695552 T T T T T T T T T T T T T T C T T T T T
21 chr21_51703132 0 51703132 T T T T T T T T T T T T T T T T C C T T
21 chr21_51734960 0 51734960 T T C C C C T T C C C C C C C C C C T T
21 chr21_51735991 0 51735991 A A A A A A A A C C C C A A A A A A A A
21 chr21_51736077 0 51736077 C C C C C T C C C C C C C C C C C C C C
21 chr21_51736250 0 51736250 A A A A A A A A A A A A A A A G A A A A
21 chr21_51737243 0 51737243 C C C C C C C C T T T T C C C C C C C C
21 chr21_51744613 0 51744613 C T C C C C C C C C C C C C C C C C C C
21 chr21_51744715 0 51744715 T T T T T T T T T T T T T T C C T T T T
21 chr21_51746561 0 51746561 T T T T T T T T T T T T C T T T T T T T
21 chr21_51748492 0 51748492 G G G G G G G G G G G G G G A G G G G G
21 chr21_51754547 0 51754547 A A A A A A A A A A A A A A G G A A A A
21 chr21_51764726 0 51764726 G G G G G G G G C C C C G G G G G G G G
21 chr21_51769252 0 51769252 T T T T T T T T T T T T T T T T C T T T
21 chr21_51774898 0 51774898 T T C T T T T T T T T T T T T T T T T T
21 chr21_51776287 0 51776287 C T C C C C C C C C C C C C C C C C C C
21 chr21_51777202 0 51777202 A A A A A A A A A A A A A C A A A A A A
21 chr21_51778060 0 51778060 G G G G G G G G G G G G G G G G T T G G
21 chr21_51792338 0 51792338 G G G G G G A G G G G G G G G G G G G G
21 chr21_51792459 0 51792459 C C C C C C C C C C C C C T C C C C C C
21 chr21_51798564 0 51798564 A A A A A A A A A A A A A A G G A A A A
21 chr21_51807605 0 51807605 A A A A A A A A G G G G A A A A A A A A
21 chr21_51815573 0 51815573 C C C C C C C T C C C C C C C C C C C C
21 chr21_51816820 0 51816820 G G A G A G G G G G G G G G G G G G G G
21 chr21_51818254 0 51818254 A A A A A A A A A A A G A A A A A A A A
21 chr21_51823624 0 51823624 C C C C C C C C C C C C C C C C C T C C
21 chr21_51825392 0 51825392 G G G G A G G G G G G G G G G G G G G G
21 chr21_51825709 0 51825709 G G G G G G G G G G G G A G G G G G G G
21 chr21_51829046 0 51829046 C C C C C C C C G G G G C C C C C C C C
21 chr21_51829284 0 51829284 T T C C C C T T C C C C T T T T T T T T
21 chr21_51830158 0 51830158 A G A A A A A A A A A A A A A A A A G G
21 chr21_51836784 0 51836784 A A A A A A A A A A A A A A A A A G A A
21 chr21_51837424 0 51837424 G G G G G G C G G G G G G G G G G G G G
21 chr21_51838979 0 51838979 C C T T C T C C C C C C C C C C C C C C
21 chr21_51839936 0 51839936 T T T T T T T T T T T T T T T T C C T T
```
