## Supplementary File 7. Zonkey (Schubert et al. 2017) report for donkey specimen Ancient7. for "No genetic evidence yet for hinnies at Mazongshan (400-160 BCE), northwestern China": incl_ts.tped (part 26 of 31)

```
21 chr21_51842850 0 51842850 G G C G C G G G G G G G G G G G G G G G
21 chr21_51846159 0 51846159 A A A A A A A A G G A G A A A A A A A A
21 chr21_51854359 0 51854359 C C C C C T C C C C C C C C C T C C C C
21 chr21_51861047 0 51861047 A A A A A A A A A C A A A A A A A A A A
21 chr21_51867643 0 51867643 T T T T T T T T C C C C T T T T T T T T
21 chr21_51877316 0 51877316 G G G G G G G G G G G G G T G G G G G G
21 chr21_51877711 0 51877711 G G G G G G G G A A A A A A A A A A G G
21 chr21_51880652 0 51880652 C C C C C C C C T T T T C C C C C C C C
21 chr21_51882610 0 51882610 C C C C C C C C T T T T C C C C C C C C
21 chr21_51882994 0 51882994 C C C C C C C C A A A A C C C C C C C C
21 chr21_51884485 0 51884485 C C C C C C C C C T T T C C C C C C C C
21 chr21_51893948 0 51893948 C C C C C G C C C C C C C C C C C C C C
21 chr21_51903105 0 51903105 C C C C C C C C G G G G C C C C C C C C
21 chr21_51905699 0 51905699 A A A A A A A A G G G G A A A A A A A A
21 chr21_51907856 0 51907856 G G G G A G G G A A A A A A A A A A G G
21 chr21_51908460 0 51908460 G G T T T T G G T T T T T T T T T T G G
21 chr21_51913006 0 51913006 A A A A A A A A G G G G A A A A A A A A
21 chr21_51925836 0 51925836 A A A A T T A A A A A A A A A A A A A A
21 chr21_51927706 0 51927706 G G G G G T G G G G G G G G G G G G G G
21 chr21_51930014 0 51930014 G G G G G G G G G G G G G G A A G G G G
21 chr21_51935141 0 51935141 C C C C C C C C C C C C T T C C C C C C
21 chr21_51937714 0 51937714 A A A A A A A A A T A A A A A A A A A A
21 chr21_51937936 0 51937936 T T T T T T T T T T T T T T T T C T T T
21 chr21_51938731 0 51938731 A A A A A A A A A A A A A T A A A A A A
21 chr21_51957440 0 51957440 A G G G G G A G G G G G G G G G G G G G
21 chr21_51958778 0 51958778 G G G G G G G G G G G G T T G G G G G G
21 chr21_51959551 0 51959551 C C A C C C C C C C C C C C C C C C C C
21 chr21_51975803 0 51975803 C C C C C C C C T T T T C C C C C C C C
21 chr21_51987702 0 51987702 G G G G G G G G G G G G G G A A G G G G
21 chr21_51994458 0 51994458 C C C C C C C C C C T T C C C C C C C C
21 chr21_51995660 0 51995660 A A G G G G A A G G G G G G G G G G A A
21 chr21_52003343 0 52003343 A A A A A A A A A G A A A A A A A A A A
21 chr21_52005066 0 52005066 A A A A A A A A A A A A A A T T A A A A
21 chr21_52007774 0 52007774 A A A A A A A A G G G G A A A A A A A A
21 chr21_52011690 0 52011690 A A A A A A A A A A A A A G A A A A A A
21 chr21_52023505 0 52023505 A A T T A A A A A A A A A A A A A A A A
21 chr21_52024258 0 52024258 T T C C C C C C C C C C C C C C C C T T
21 chr21_52033207 0 52033207 C C C C C C C C T T T T C C C C C C C C
21 chr21_52035322 0 52035322 T T C C C T T T T T T T T T T T T T T T
21 chr21_52041703 0 52041703 C C G G C C C C C C C C C C C C C C C C
21 chr21_52047799 0 52047799 T T T T T T C C T T T T T T T T T T T T
21 chr21_52050864 0 52050864 T T T T T T T T T T T T T T T T C T T T
21 chr21_52051262 0 52051262 T T T T T T T T T T T T T T C C T T T T
21 chr21_52053566 0 52053566 G G G G G G G G G G G T G G G G G G G G
21 chr21_52054853 0 52054853 T T T T T T T T T T T T C C T T T T T T
21 chr21_52071891 0 52071891 C C C C C C C C T T T T C C C C C C C C
21 chr21_52073584 0 52073584 A G A A A A A A A A A A A A A A A A A A
21 chr21_52077898 0 52077898 T T T T T T T T G T T T T T T T T T T T
21 chr21_52080690 0 52080690 A A A A A A A A A A A A A T A A T T A A
21 chr21_52099729 0 52099729 C C C C C C C C C C C C C C C C C T C C
21 chr21_52102367 0 52102367 C C C C T T C C C C C C C C C C C C C C
21 chr21_52104351 0 52104351 C C T T C C C C C C C C C C C C C C C C
21 chr21_52106959 0 52106959 G G C C G G G G C C C C C C C C C C G G
21 chr21_52109114 0 52109114 A A A A A A A A A A A A A G A A A A A A
21 chr21_52115915 0 52115915 T T T T T T T T T T T T C T T T T T T T
21 chr21_52116018 0 52116018 G G G G G G G G A G G G G G G G G G G G
21 chr21_52128959 0 52128959 G G G G G G G G G G G G T T G G G G G G
21 chr21_52132521 0 52132521 T T T T T T T T C C C C T T T T T T T T
21 chr21_52132728 0 52132728 T T T T T T T T C C C C T T T T T T T T
21 chr21_52150665 0 52150665 C C C C C C C C C C C C C C C C T T C C
21 chr21_52151155 0 52151155 C C C C C C C C C C C C C C C C T T C C
21 chr21_52153482 0 52153482 G G G G G G G G A A A A G G G G G G G G
21 chr21_52156787 0 52156787 A A A G A A A A A A A A A A A A A A A A
21 chr21_52166256 0 52166256 T T T T T T T T T T T T T T T T C C T T
21 chr21_52167144 0 52167144 T T T T T T T T C T T T T T T T T T T T
21 chr21_52168461 0 52168461 A A A A A A A A A A A A A A G G A A A A
21 chr21_52177067 0 52177067 G G G G G G G G A G G G G G G G G G G G
21 chr21_52181914 0 52181914 G G G G G G G G G G G G G G G G A A G G
21 chr21_52182304 0 52182304 C C C G C G C C C C C C C C C C C C C C
21 chr21_52182729 0 52182729 A G G G G G G G G G G G G G G G G G A A
21 chr21_52184988 0 52184988 G G G G G G G G C C C C G G G G G G G G
21 chr21_52187664 0 52187664 T T T T T T T T T T C T T T T T T T T T
21 chr21_52196597 0 52196597 G G A G G G G G G G G G G G G G G G G G
21 chr21_52198606 0 52198606 T T C T C T T T T T T T T T T T T T T T
21 chr21_52199899 0 52199899 C C C C C C C C C C C C C C C C A A C C
21 chr21_52207536 0 52207536 C C C C C C C C C C C C C C T T C C C C
21 chr21_52208788 0 52208788 G G G G G G G G G G A G G G A A G G G G
21 chr21_52209073 0 52209073 A A G G G G G G G G G G G G G G G G A A
21 chr21_52214132 0 52214132 C C C C C C C C G G G G C C C C C C C C
21 chr21_52215693 0 52215693 G G G G G G G G G G G G A A A A A A G G
21 chr21_52215799 0 52215799 G G G G G G G G G G G G G G G G C G G G
21 chr21_52218346 0 52218346 T T T T T T T T T T T T C T T T T T T T
21 chr21_52233374 0 52233374 C C C C C C C C G G G G C C C C C C C C
21 chr21_52235161 0 52235161 C C C C C C C C C C C C C C C C A C C C
21 chr21_52236469 0 52236469 A A A A A A A A A A A C A A A A A A A A
21 chr21_52237676 0 52237676 C C C C C C C C C C C C C T C C C C C C
21 chr21_52243038 0 52243038 C C C C C C C C C C C G C C C C C C C C
21 chr21_52259191 0 52259191 G G G G A G G G G G G G G G G G G G G G
21 chr21_52259840 0 52259840 A A C C C C C C C C C C C C C C C C A A
21 chr21_52270557 0 52270557 G G G G G G G G G G G G G G A A G G G G
21 chr21_52274140 0 52274140 T T C C C C T T C C C C C C C C C C T T
21 chr21_52275700 0 52275700 T T C T C T T T T T T T T T T T T T T T
21 chr21_52276407 0 52276407 T T T T T T T T T T C T T T T T T T T T
21 chr21_52277381 0 52277381 G G G G A G G G G G G G G G G G G G G G
21 chr21_52289276 0 52289276 T T T T T T T T G G G G T T T T T T T T
21 chr21_52292182 0 52292182 A A A A A A A A A A A A C C A A A A A A
21 chr21_52296539 0 52296539 C C C C C C C C C C C C C C A C C C C C
21 chr21_52298494 0 52298494 C C C C C C C C C C C C T T C C C C C C
21 chr21_52300531 0 52300531 C C C C C C C C C C A C C C C C C C C C
21 chr21_52302845 0 52302845 A A A A A A A A A A A A A A A A G G A A
21 chr21_52305689 0 52305689 G G G G G G G G A A A A G G G G G G G G
21 chr21_52305873 0 52305873 A A A A A A A A A A A A G G G G G G A A
21 chr21_52306466 0 52306466 C C C C C C C C C C C C C C C C T T C C
21 chr21_52309469 0 52309469 G G G G G G G G G G G G G G A A G G G G
21 chr21_52310383 0 52310383 G G C C C C G G G G G G G G G G G G G G
21 chr21_52312790 0 52312790 G G G G G G G G G G G G G G G G A A G G
21 chr21_52313377 0 52313377 G G G G G G G G A G G G G G G G G G G G
21 chr21_52323561 0 52323561 T T T T T T T T G G G G T T T T T T T T
21 chr21_52326602 0 52326602 A A A A A A A A A A A A G G A A A A A A
21 chr21_52346067 0 52346067 T T T T T T T T T T T T T T C C T T T T
21 chr21_52352698 0 52352698 G G A G A G G G G G G G G G G G G G G G
21 chr21_52355750 0 52355750 T T T T T T T T C C C C T T T T T T T T
21 chr21_52356096 0 52356096 C C C C C C C C T T T T C C C C C C C C
21 chr21_52357727 0 52357727 C C C C C C C C C C C C T T C C C C C C
21 chr21_52363613 0 52363613 A A A A A A A A C C C C A A A A A A A A
21 chr21_52364442 0 52364442 C C C C C C C C T T T T C C C C C C C C
21 chr21_52375632 0 52375632 G G G G G G G G G G G G A A A A A A G G
21 chr21_52376825 0 52376825 A A A A A A A A G G G G A A A A A A A A
21 chr21_52382483 0 52382483 A A A A A A A A G G G G A A A A A A A A
21 chr21_52384860 0 52384860 T T T T T T G T T T T T T T T T T T T T
21 chr21_52385648 0 52385648 C G C C C C C G C C C C C C C C C C G G
21 chr21_52385868 0 52385868 A A A A A A A A C C C C A A A A A A A A
21 chr21_52394461 0 52394461 G G G G G G G G G G G G C C C C G G G G
21 chr21_52403098 0 52403098 C C C C C C C C T T T T C C C C C C C C
21 chr21_52403142 0 52403142 G G G G G G G G G G G G G G A A G G G G
21 chr21_52403239 0 52403239 T T T T T T T T T T T T T T C T T T T T
21 chr21_52410649 0 52410649 A A A A A A A A A A A A A A A A G G A A
21 chr21_52420248 0 52420248 G G G G G G G G G G G G G G A G G G G G
21 chr21_52423613 0 52423613 G G G G G G G G A G G G G G G G G G G G
21 chr21_52432666 0 52432666 G G G G G G G G G G G G T T G G G G G G
21 chr21_52433212 0 52433212 C C C C C C C C C C C C C C A A C C C C
21 chr21_52437198 0 52437198 C C C C C C C C C C C C C C T T C C C C
21 chr21_52437454 0 52437454 A A A A A A A A G G G G A A A A A A A A
21 chr21_52440438 0 52440438 A A A A A A A A G G G G A A A A A A A A
21 chr21_52441522 0 52441522 T T T T T T T T T T T T C T T T T T T T
21 chr21_52445102 0 52445102 C C C C C C C C G G G G C C C C C C C C
21 chr21_52447412 0 52447412 A A A A A A A A T T T T A A A A A A A A
21 chr21_52450794 0 52450794 C C C C C C C C C C C C C T C C C C C C
21 chr21_52451278 0 52451278 G T T T T T T T T T T T T T T T T T G G
21 chr21_52457756 0 52457756 G G G G G G G G G G C G G G G G G G G G
21 chr21_52462183 0 52462183 C C C C C C C C G G G G C C C C C C C C
21 chr21_52469512 0 52469512 G G G G G G G G G G G T G G G G G G G G
21 chr21_52470055 0 52470055 G G G G G T G G G G G G G G G G G G G G
21 chr21_52473606 0 52473606 G G G G G G G G A A G G G G G G G G G G
21 chr21_52473886 0 52473886 G G G G G G G G G G A G G G G G G G G G
21 chr21_52483550 0 52483550 A A A A A A A A A A A A A A G G A A A A
21 chr21_52486266 0 52486266 G G G G G G G G G G G G A G G G G G G G
21 chr21_52496647 0 52496647 A A A A A A A A G G A G A A A A A A A A
21 chr21_52497734 0 52497734 G G G G G G G G G G G G G G G G A A G G
21 chr21_52500332 0 52500332 G G G G G G G G C C C C G G G G G G G G
21 chr21_52501054 0 52501054 T T T T T T T T T T T T G T T T T T T T
21 chr21_52503072 0 52503072 A A A A A A A A T T T T A A A A A A A A
21 chr21_52512659 0 52512659 A A G G G G G G G G G G G G G G G G G G
21 chr21_52515846 0 52515846 A A A A A T A A A A A A A A A A A A A A
21 chr21_52521605 0 52521605 G G G G G G G G G G G G A A A A A A G G
21 chr21_52527609 0 52527609 A A A A A A A A T T T T A A A A A A A A
21 chr21_52533457 0 52533457 C G G G G G G G G G G G G G G G G G G G
21 chr21_52537577 0 52537577 C C C C C C C C T T T T C C C C C C C C
21 chr21_52537579 0 52537579 C C C C C C C C C C C C C C T T C C C C
21 chr21_52540917 0 52540917 C C C C C C C C C C C C C C C T C C C C
21 chr21_52543552 0 52543552 G G G G G G G G G G G G A G G G G G G G
21 chr21_52549612 0 52549612 G G G G G G G G T T T T G G G G G G G G
21 chr21_52561957 0 52561957 G G G G G G G G A A A A G G G G G G G G
21 chr21_52562341 0 52562341 T T T T T T T T C C C C T T T T T T T T
21 chr21_52562785 0 52562785 G G G G G G G G G G G G G G G G T T G G
21 chr21_52563036 0 52563036 C T C C C C C C C C C C C C C C C C C C
21 chr21_52566056 0 52566056 A A G G G G G G G G G G G G G G G G G G
21 chr21_52576117 0 52576117 A A A A A A G G A A A A A A A A A A A A
21 chr21_52576445 0 52576445 C C C C G G C C C C C C C C C C C C C C
21 chr21_52585218 0 52585218 G G G G A G G G G G G G A A A A A A G G
21 chr21_52587263 0 52587263 G G A A A A A A A A A A A A A A A A G G
21 chr21_52588435 0 52588435 A A A A A A A A A A A A A A A A G G A A
21 chr21_52588968 0 52588968 G G G G G G G G G G G G G G A G G G G G
21 chr21_52595225 0 52595225 G G G G G G G G G G G G G G C G G G G G
21 chr21_52599161 0 52599161 T T T T T T T T T T T T G T T T T T T T
21 chr21_52602897 0 52602897 T T T T T T T T C C C C T T T T T T T T
21 chr21_52606060 0 52606060 G G T T T T G G T T T T T T T T T T G G
21 chr21_52608819 0 52608819 C C C C C C C C C C C C C T C C C C C C
21 chr21_52609305 0 52609305 G G G G A G G G G G G G G G G G G G G G
21 chr21_52609471 0 52609471 C C C C C C C T C C C C C C C C C C C C
21 chr21_52615788 0 52615788 G G G G G G G G G G G G A G G G G G G G
21 chr21_52617298 0 52617298 T T C C C C T T C C C C C C C C C C T T
21 chr21_52617640 0 52617640 C C C C C C C C C C C C A C C C C C C C
21 chr21_52622301 0 52622301 G G A A A G G G G G G G G G G G G G G G
21 chr21_52633152 0 52633152 G G G G G G G G A A A A G G G G G G G G
21 chr21_52638676 0 52638676 A A A A A A A G A A A A A A A A A A A A
21 chr21_52638973 0 52638973 G G G G G T G T T T T T T T T T T T G G
21 chr21_52639561 0 52639561 T T T T C T T T T T T T C C C C C C T T
21 chr21_52639618 0 52639618 C C C C C C C C A A A A A A A A A A C C
21 chr21_52643550 0 52643550 G G G G G G G G G G G G G G G G G T G G
21 chr21_52644070 0 52644070 G G A A A A G G A A A A A A A A A A G G
21 chr21_52646413 0 52646413 A A A A A A A A G G G G A A A A A A A A
21 chr21_52660515 0 52660515 C G G G G G G G G G G G G G G G G G G G
21 chr21_52663587 0 52663587 T T T T T T T T T T T T C T T T T T T T
21 chr21_52665909 0 52665909 A A A A A C A A A A A A A A A A A A A A
21 chr21_52670118 0 52670118 C C C C C C C C T T C C T T T T T T C C
21 chr21_52670186 0 52670186 G G G G G G G G G G G G C C C C C C G G
21 chr21_52675227 0 52675227 G G G G G G G G A A A A G G G G G G G G
21 chr21_52676140 0 52676140 A A A A A A A A A A A A G G G G G G A A
21 chr21_52676664 0 52676664 C C C C C C C C C C C C C T C C C C T T
21 chr21_52678230 0 52678230 T T A A T T T T T T T T T T T T T T T T
21 chr21_52680784 0 52680784 T T T T T T T T G G G G T T T T T T T T
21 chr21_52686143 0 52686143 C C C C C C C C A A A A C C C C C C C C
21 chr21_52686902 0 52686902 A A A A A A A A A A A A G G G G G G A A
21 chr21_52687028 0 52687028 G G G G G G G G G G G G G G A G G G G G
21 chr21_52697956 0 52697956 G G A A G G G G G G G G G G G G G G G G
21 chr21_52699202 0 52699202 G G G G G G G G G G G G A G G G G G G G
21 chr21_52702809 0 52702809 C T C C C C C C C C C C C C C C C C C C
21 chr21_52704213 0 52704213 G G A A A A G G G G G G A A A A A A G G
21 chr21_52704927 0 52704927 T T C C C C T T T T T T C C C C C C T T
21 chr21_52708600 0 52708600 G G G G G G A G A A A A G G G G G G G G
21 chr21_52709642 0 52709642 G G G G G G G G A A A A G G G G G G G G
21 chr21_52710079 0 52710079 G G G G G G G G A A A A G G G G G G G G
21 chr21_52711349 0 52711349 C T C C C C C C C C C C C C C C C C C C
21 chr21_52713554 0 52713554 G G G G G G G G G G G G G T G G G G G G
21 chr21_52715533 0 52715533 A A A A A A A A A A A A A A A A G G A A
21 chr21_52723806 0 52723806 C C C C C C C C C C C C A C C C C C C C
21 chr21_52728846 0 52728846 G G A A A A G G A A A A A A A A A A G G
21 chr21_52729822 0 52729822 G G G G G G G G G G G G G T G G G G G G
21 chr21_52731990 0 52731990 T T G G T T T T T T T T T T T T T T T T
21 chr21_52733996 0 52733996 C C C C C C C C A A A A C C C C C C C C
21 chr21_52740498 0 52740498 G G C C C C G G G G G G G G G G G G G G
21 chr21_52743618 0 52743618 C C C C C C C C T T T T C C C C C C C C
21 chr21_52745838 0 52745838 G G G G G G G G A G A A G G G G G G G G
21 chr21_52747533 0 52747533 C C C C C C C C A A A A C C C C C C C C
21 chr21_52748401 0 52748401 T T T T T T T T T T T T T T C T T T T T
21 chr21_52749296 0 52749296 C C C C C C C C C T T T C C C C C C C C
21 chr21_52750479 0 52750479 T T T T T T T T C C C C T T T T T T T T
21 chr21_52753274 0 52753274 C C C C C C C C C C C G C C C C C C C C
21 chr21_52758913 0 52758913 G G G G G G G G A A A A G G G G G G G G
21 chr21_52760911 0 52760911 G G G G G T G G G G G G G G G G G G G G
21 chr21_52761232 0 52761232 C C C C C C C C C C C C C C C G C C C C
21 chr21_52766700 0 52766700 G G G G G G G G C C C C G G G G G G G G
21 chr21_52766720 0 52766720 T T G G T T T T T T T T T T T T T T T T
21 chr21_52767123 0 52767123 G G G G G G A G G G G G G G G G G G G G
21 chr21_52767350 0 52767350 G G G G G G G G G G G G A G G G G G G G
21 chr21_52768650 0 52768650 C C C C C C C C C C C C C C T T C C C C
21 chr21_52771948 0 52771948 G G G G G G G G A A A A G G G G A A G G
21 chr21_52774138 0 52774138 A A C C C C C C C C C C C C C C C C C C
21 chr21_52780251 0 52780251 T T T T T T T T C C C C T T T T T T T T
21 chr21_52782143 0 52782143 G G G G G G G G G G G G G T G G G G G G
21 chr21_52785203 0 52785203 C T C C C C C C T T T T C C C C C C C C
21 chr21_52790402 0 52790402 A A A A A A A A A A A A A T A A T T A A
21 chr21_52794662 0 52794662 C C A A A A C C A A A A A A A A A A C C
21 chr21_52796043 0 52796043 C C C T C C C C C C C C C C C C C C C C
21 chr21_52802418 0 52802418 C C C C C C C C C G C C C C C C C C C C
21 chr21_52804476 0 52804476 C C G G G G C C C C C C C C C C C C C C
21 chr21_52810459 0 52810459 T T T T C T T T T T T T T T T T T T T T
21 chr21_52826898 0 52826898 C C C C C C C C C G C C C C C C C C C C
21 chr21_52828238 0 52828238 T T T T T T T T C T T T T T T T T T T T
21 chr21_52832073 0 52832073 A A A G A G A A A A A A A A A A A A A A
21 chr21_52835464 0 52835464 G G A A A A G G G G G G G G G G G G G G
21 chr21_52836062 0 52836062 T T T T T T T T T T T T T T C C T T T T
21 chr21_52843914 0 52843914 C C C C C C C C C C C C T T C C C C C C
21 chr21_52847432 0 52847432 A A G G A G A A A A A A G G G G G G G G
21 chr21_52850093 0 52850093 A A G G A G A A G G G G G G G G G G A A
21 chr21_52851119 0 52851119 C C C C C C C C C G C C C C C C C C C C
21 chr21_52853142 0 52853142 A A A A A A A A A A A A A G A A A A A A
21 chr21_52854597 0 52854597 A A A A A A G G A A A A A A A A A A A A
21 chr21_52854960 0 52854960 G G G G G G G G A A A A G G G G G G G G
21 chr21_52855791 0 52855791 C C C C C C C C C C C C C T C C C C C C
21 chr21_52858124 0 52858124 T T A A T T T T T T T T T T T T T T T T
21 chr21_52866490 0 52866490 C C C C C C C C T T T T C C C C C C C C
21 chr21_52870182 0 52870182 G G G G G G G G G G G G A A A A A A G G
21 chr21_52895897 0 52895897 A A A A A A A A G G G G A A A A A A A A
21 chr21_52902252 0 52902252 G G G G G G G G C G G G G G G G G G G G
21 chr21_52903570 0 52903570 T T T T T T T T C C C C T T T T T T T T
21 chr21_52904023 0 52904023 G G G G G G G G A A A A G G G G G G G G
21 chr21_52907388 0 52907388 G G G G C G G G G G G G G G G G G G G G
21 chr21_52907922 0 52907922 G G G G G G G G G G G G A G G G G G G G
21 chr21_52919051 0 52919051 A A C C C C A A C C C C C C C C C C A A
21 chr21_52924271 0 52924271 C C C C C C C C C C C C C C C C T T C C
21 chr21_52926701 0 52926701 G G G G A G G G G G G G G G G G G G G G
21 chr21_52928179 0 52928179 G G G G G G G G A A A A G G G G G G G G
21 chr21_52928725 0 52928725 A A A A A A A A A A A A A A A A C C A A
21 chr21_52932824 0 52932824 G G G G G G G G A A A A G G G G G G G G
21 chr21_52933740 0 52933740 C C C C C T C C C C C C C C C C C C C C
21 chr21_52934730 0 52934730 A A G G G G A A G G G G G G G G G G A A
21 chr21_52936137 0 52936137 C C C C C C C C C C C C C C C C A A C C
21 chr21_52937322 0 52937322 G G G G G G G G C C C C G G G G G G G G
21 chr21_52939152 0 52939152 A A A A A A A A A G A A A A A A A A A A
21 chr21_52943076 0 52943076 G G G G G G G G T T T T G G G G G G G G
21 chr21_52946763 0 52946763 T T T T T T T T G G G G T T T T T T T T
21 chr21_52947551 0 52947551 C C C C A C C C C C C C C C C C C C C C
21 chr21_52952152 0 52952152 A A A A A A A A G G G G A A A A A A A A
21 chr21_52953115 0 52953115 G G G G G G G G A A A A G G G G G G G G
21 chr21_52957182 0 52957182 G G G G G G G G G G G G G G G G C C G G
21 chr21_52959290 0 52959290 C C C C C C C C T T T T C C C C C C C C
21 chr21_52963248 0 52963248 G G G G A G G G G G G G G G G G G G G G
21 chr21_52966851 0 52966851 G G G G G G G G G G G G C C G G G G G G
21 chr21_52969446 0 52969446 C C C C C C C C C C C C C C T T C C C C
21 chr21_52979262 0 52979262 G G G G G T G G G G G G G G G G G G G G
21 chr21_52984313 0 52984313 T T C T T T T T T T T T T T T T T T T T
21 chr21_52986977 0 52986977 A A A A A A A A A A A A A A A G A A A A
21 chr21_52987069 0 52987069 G G A G G G G G G G G G G G G G G G G G
21 chr21_52990369 0 52990369 G G G G G G G G A G G G G G G G G G G G
21 chr21_52990746 0 52990746 A A A G A A A A A A A A A A A A A A A A
21 chr21_52990767 0 52990767 G G G G G G G G G G G G A A G G G G G G
21 chr21_52996221 0 52996221 G G G G G G G G G G G G G G G G A G G G
21 chr21_52997381 0 52997381 A G A A A A A A A A A A A A A A A A A A
21 chr21_53003433 0 53003433 C T C C C C C C C C C C C C C C C C C C
21 chr21_53005369 0 53005369 G G G G G G G G A A A A G G G G G G G G
21 chr21_53006304 0 53006304 C C T T C C C C C C C C C C C C C C C C
21 chr21_53008302 0 53008302 C C C C C C C C C T C C C C C C C C C C
21 chr21_53008744 0 53008744 C C C C C C C C C C C C C C T T C C C C
21 chr21_53016891 0 53016891 A A A A A A A A A A A A A A A T A A A A
21 chr21_53021374 0 53021374 A A C C C C A A C C C C C C C C C C A A
21 chr21_53028896 0 53028896 T T C C C C T T T T T T C C C C C C T T
21 chr21_53036985 0 53036985 C T T T T T T T T T T T T T T T T T T T
21 chr21_53039399 0 53039399 T T T T T T T T A A A A T T T T T T T T
21 chr21_53040467 0 53040467 G G G G A G G G G G G G G G G G G G G G
21 chr21_53042817 0 53042817 G G G G G G G G G G G G G G G G A G G G
21 chr21_53046545 0 53046545 G G G G G G G G G G G G A G G G G G G G
21 chr21_53058859 0 53058859 T T C T C T T T T T T T T T T T T T T T
21 chr21_53061347 0 53061347 A A A G A A A A A A A A A A A A A A A A
21 chr21_53076398 0 53076398 G G C G G G G G G G G G G G G G G G G G
21 chr21_53076572 0 53076572 C C C C C C C C C C C C C T C C C C C C
21 chr21_53078448 0 53078448 C T C C C C C C C C C C C C C C C C T T
21 chr21_53082143 0 53082143 G G G G G T G G G G G G G G G G G G G G
21 chr21_53085709 0 53085709 A A A A A C A A A A A A A A A A A A A A
21 chr21_53086479 0 53086479 C T T T T T T T T T T T T T T T T T C C
21 chr21_53089209 0 53089209 C C C C C C C C C C C C C T C C C C C C
21 chr21_53092001 0 53092001 A A A A A A A A A A A A A G A A A A A A
21 chr21_53092198 0 53092198 T T T T T T T T T T T T C T T T T T T T
21 chr21_53093963 0 53093963 A A A A A A A A A A A A C C A A C C A A
21 chr21_53094399 0 53094399 G G G G G G G G G T G G G G G G G G G G
21 chr21_53101273 0 53101273 G G G G G G G G C G G G G G G G G G G G
21 chr21_53102527 0 53102527 C C C C C C C C C T C C C C C C C C C C
21 chr21_53106809 0 53106809 G G G G G G G G G G G G G G A A G G G G
21 chr21_53109378 0 53109378 T T T T A T T T T T T T T T T T T T T T
21 chr21_53111987 0 53111987 C C C C C C C C C C C C C T C C C C C C
21 chr21_53112733 0 53112733 G G G G G G C G G G G G G G G G G G G G
21 chr21_53116710 0 53116710 G G G G G G G G G G G G A G G G G G G G
21 chr21_53121516 0 53121516 T T T T T T T T A A A A T T T T T T T T
21 chr21_53128035 0 53128035 T T T T T T T T T T T T T T T T A A T T
21 chr21_53129787 0 53129787 G G A G A G G G G G G G G G A A A A G G
21 chr21_53133553 0 53133553 G G G G G G G G G G A A G G G G G G G G
21 chr21_53135091 0 53135091 T T T T T T T T T T T T T T G G T T T T
21 chr21_53137296 0 53137296 G G G G G G G G A A A A G G G G G G G G
21 chr21_53138060 0 53138060 A A A A A A A A G G G G A A A A A A A A
21 chr21_53139026 0 53139026 G G G G A G G G G G G G G G G G G G G G
21 chr21_53140768 0 53140768 C C C C C C C C C C C C C T C C C C C C
21 chr21_53142908 0 53142908 T T T T T T C T T T T T T T T T T T T T
21 chr21_53143340 0 53143340 G G G G G G G G G G A G G G G G G G G G
21 chr21_53144915 0 53144915 C C C C C C C C C T C T C C C C C C C C
21 chr21_53145564 0 53145564 C C C C C C C C T T T T C C C C C C C C
21 chr21_53155815 0 53155815 C C A A C C C C A A A A A A A A A A C C
21 chr21_53156231 0 53156231 A A G G G G A A A A A A A A A A A A A A
21 chr21_53157830 0 53157830 G G G G G G G G T T T T T T T T T T G G
21 chr21_53160056 0 53160056 G G A A G G G G G G G G G G G G G G G G
21 chr21_53164176 0 53164176 C C C C C C C C G G G G C C C C C C C C
21 chr21_53170084 0 53170084 T T T T T T T T C C C C T T T T T T T T
21 chr21_53172526 0 53172526 C C C C C C C C C T C C C C C C C C C C
21 chr21_53172695 0 53172695 C C C C C C C C C C C T C C C C C C C C
21 chr21_53176792 0 53176792 C C C C C C C C C C C C C C T T C C C C
21 chr21_53183570 0 53183570 C C C C C C C C C T C C C C C C C C C C
21 chr21_53194737 0 53194737 T T T T T T T T C C C C T T T T T T T T
21 chr21_53202194 0 53202194 G G G G G G G G G G G G G G G T G G G G
21 chr21_53208045 0 53208045 G G G G G G G G G G G G C G G G G G G G
21 chr21_53217671 0 53217671 G G G G G G G G A A A A G G G G G G G G
21 chr21_53218444 0 53218444 T T T T T T T T T T T T T T T T G T T T
21 chr21_53229049 0 53229049 C C C C C C C C C T C C C C C C C C C C
21 chr21_53231045 0 53231045 C C C C C C C C C C A A C C C C C C C C
21 chr21_53233055 0 53233055 G G G G G G G G G G G G G G G G A A G G
21 chr21_53233978 0 53233978 C C C C C C C C C C C C C T C C C C C C
21 chr21_53234194 0 53234194 A A A A A A A A A G A A A A A A A A A A
21 chr21_53235354 0 53235354 C C C C C C C C T T T T C T T T T T C C
21 chr21_53235370 0 53235370 C C C C C C C C C C C C C T C C C C C C
21 chr21_53237123 0 53237123 G G G G G G G G A G G G G G G G G G G G
21 chr21_53241285 0 53241285 T T T T T T T T C C C C T T T T T T T T
21 chr21_53252526 0 53252526 G G G G C G G G G G G G G G G G G G G G
21 chr21_53256523 0 53256523 G G G G G G A A G G G G G G G G G G G G
21 chr21_53258064 0 53258064 G G G G G G G G T T T T G G G G G G G G
21 chr21_53263436 0 53263436 G G G G G G G G A A A A G G G G G G A A
21 chr21_53264412 0 53264412 A A C C A A A A A A A A A A A A A A A A
21 chr21_53266424 0 53266424 C C C C C C C C C C C C A C A C C C C C
21 chr21_53269015 0 53269015 C C C C C C C C C C C C C C T T C C C C
21 chr21_53279212 0 53279212 G G G G G G G G G G G G A G G G G G G G
21 chr21_53280640 0 53280640 G G G G G T G G G G G G G G G G G G G G
21 chr21_53283970 0 53283970 G G C C C G G G G G G G G G G G G G G G
21 chr21_53288161 0 53288161 C C C C C C G G C C C C C C C C C C C C
21 chr21_53289150 0 53289150 C C A A A A A A A A A A A A A A A A C C
21 chr21_53290480 0 53290480 C T C C C C C C C C C C C C C C C C C C
21 chr21_53299118 0 53299118 C C A A A A C C A A A A A A A A A A C C
21 chr21_53312661 0 53312661 G G G G G G G G G G G G G G A A G G G G
21 chr21_53315735 0 53315735 T T T T T T T T T T T T C T T T T T T T
21 chr21_53327481 0 53327481 A A C C C C A A C C C C C C C C C C A A
21 chr21_53333367 0 53333367 A A A A A A A A A A A A A C A A A A A A
21 chr21_53335893 0 53335893 G G G G G T G G G G G G G G G G G G G G
21 chr21_53343707 0 53343707 C C C C C C C C C C C C C C C C T T C C
21 chr21_53349403 0 53349403 C T C C C C C C C C C C C C C C C C T T
21 chr21_53357202 0 53357202 C C C C C C C C A A A A C C C C C C C C
21 chr21_53362550 0 53362550 G G A A G G G G G G G G G G G G G G G G
21 chr21_53362646 0 53362646 C C C C C C C C A A A A C C C C C C C C
21 chr21_53364388 0 53364388 G G G G G G G G G G A G G G G G G G G G
21 chr21_53367119 0 53367119 T T T T T T T T T T T T T T C C T T T T
21 chr21_53367948 0 53367948 C C C C C T C C C C C C C C C C C C C C
21 chr21_53372762 0 53372762 G G G G C G G G G G G G G G G G G G G G
21 chr21_53375332 0 53375332 A A A A A A A A A A A A A A T T A A A A
21 chr21_53375875 0 53375875 C C C C C C C C A A A A C C C C C C C C
21 chr21_53379189 0 53379189 C C C C C C C C C C C C C C C T C C C C
21 chr21_53380956 0 53380956 A A A A A A A A A G A A A A A A A A A A
21 chr21_53381213 0 53381213 G G G G G G G G G G G G A G G G G G G G
21 chr21_53381484 0 53381484 C C C T C C C C C C C C C C C C C C C C
21 chr21_53381974 0 53381974 T T C C T T T T C C C C C C C C C C T T
21 chr21_53382823 0 53382823 C C C G C C C C C C C C C C C C C C C C
21 chr21_53388817 0 53388817 C C C C C C C C T T T T C C C C C C C C
21 chr21_53391179 0 53391179 A A A A A A A A G G G G A A A A A A A A
21 chr21_53396085 0 53396085 C C G G G G C C C C C C C C C C C C C C
21 chr21_53401873 0 53401873 T T T T T T T T T T T T C C C C T T T T
21 chr21_53414818 0 53414818 T T T T T T T T G G G G T T T T T T T T
21 chr21_53422121 0 53422121 G G G G G G G G A A A A G G G G G G G G
21 chr21_53423890 0 53423890 A A A A A A A A A G A A A A A A A A A A
21 chr21_53425796 0 53425796 T T C C C C C C C C C C C C C C C C T T
21 chr21_53429619 0 53429619 A A A A A A A A A A A A A T A A A A A A
21 chr21_53433964 0 53433964 C C C C C C C C C C C T C C C C C C C C
21 chr21_53436185 0 53436185 T T T T T T T T C C C C T T T T T T T T
21 chr21_53436347 0 53436347 A A A A A A A A A A A A A A G G A A A A
21 chr21_53437976 0 53437976 A A A A A A A A G G G G A A A A A A A A
21 chr21_53447488 0 53447488 C C T T C T C C C C C C C C C C C C C C
21 chr21_53447733 0 53447733 G G G G G G G G A G A G G G G G G G G G
21 chr21_53449629 0 53449629 G G G G G G G G G G G G A G G G G G G G
21 chr21_53456042 0 53456042 A A A A A C A A C C C C A A A C A A A A
21 chr21_53456959 0 53456959 C C C C C C C C C C C C C C A C C C C C
21 chr21_53457577 0 53457577 A A A A A A A A G G G G A A A A A A A A
21 chr21_53459101 0 53459101 G G G G G G G G G G G G A G G G G G G G
21 chr21_53469454 0 53469454 T T T T T T T T T T T T T T G G T T T T
21 chr21_53470480 0 53470480 C C C C C C C C C T C C C C C C C C C C
21 chr21_53471458 0 53471458 C C C C C C C C C C C T C C C C C C C C
21 chr21_53473019 0 53473019 G G G G G G G G A A A A G G G G G G G G
21 chr21_53490844 0 53490844 C C C C C C C C T T C T C C C C C C C C
21 chr21_53492712 0 53492712 A A A A A A C C A A A A A A A A A A A A
21 chr21_53500469 0 53500469 T T T T T T T T C C C C T T T T T T T T
21 chr21_53502486 0 53502486 C C T T T T C C C C C C C C C C C C C C
21 chr21_53504078 0 53504078 C C C C C C C C C T C C C C C C C C C C
21 chr21_53504287 0 53504287 A A A A A A A G A A A A A A A A A A A A
21 chr21_53510844 0 53510844 T T T T T T T T C C C C T T T T T T T T
21 chr21_53526176 0 53526176 C C C C C G C C C C C C C C C C C C C C
21 chr21_53526519 0 53526519 C T C C C C C C C C C C C C C C C C T T
21 chr21_53528881 0 53528881 T T T T T T T T A A A A T T T T T T T T
21 chr21_53528886 0 53528886 C C C C A C C C C C C C C C C C C C C C
21 chr21_53530175 0 53530175 C C C C C C C C T T T T C C C C C C C C
21 chr21_53534632 0 53534632 C C C C C T C C C C C C C C C C C C C C
21 chr21_53534651 0 53534651 G G A A A A G G A A A A A A A A A A G G
21 chr21_53535871 0 53535871 C C C C C C C C T T T T C C C C C C C C
21 chr21_53538039 0 53538039 C C C C C C C C T T T T C C C C C C C C
21 chr21_53543456 0 53543456 C C G G G G C C C C C C C C C C C C C C
21 chr21_53548252 0 53548252 C C C C C C C C T T T T C C C C C C C C
21 chr21_53548996 0 53548996 C T C C C C C C C C C C C C C C C C C C
21 chr21_53549126 0 53549126 C C C C C C C C A C C C C C C C C C C C
21 chr21_53549744 0 53549744 T T T T T T T T C C C C T T T T T T T T
21 chr21_53557255 0 53557255 A A A A A A A A A A A A C C A A A A A A
21 chr21_53557299 0 53557299 A A A C A A A A A A A A A A A A A A A A
21 chr21_53563841 0 53563841 C T C C C C T T C C C C C C C C C C C C
21 chr21_53566184 0 53566184 C C C C C C C C A A A A C C C C C C C C
21 chr21_53566818 0 53566818 A A A A A A A A A A A A A A A A C C A A
21 chr21_53568690 0 53568690 G G G G G G G G G G G G G G G G C C G G
21 chr21_53570581 0 53570581 A A A A A A A A G G G G A A A A A A A A
21 chr21_53574752 0 53574752 T T G G G G T T G G G G G G G G G G T T
21 chr21_53575399 0 53575399 G G G G G G G G G G G G G G T T G G G G
21 chr21_53590831 0 53590831 A A A A A A A A G G G G A A A A A A A A
21 chr21_53592500 0 53592500 A A A A A A A A G G A G A A A A A A A A
21 chr21_53592914 0 53592914 G G A G A G G G G G G G A A G G A A G G
21 chr21_53600665 0 53600665 G G G G G G G G G G G G G G A G G G G G
21 chr21_53604335 0 53604335 A A A A A A A A A A A G A A A A A A A A
21 chr21_53609286 0 53609286 A A A A A A A A G G A G A A A A A A A A
21 chr21_53612154 0 53612154 C C C C C C C C C C C C T T C C C C C C
21 chr21_53622451 0 53622451 T T T T T T T T T T T T C T T T T T T T
21 chr21_53634009 0 53634009 C C C C C C C C A A A A C C C C C C C C
21 chr21_53639561 0 53639561 C C C C C C C C C C C C A C C C C C C C
21 chr21_53651386 0 53651386 C C C C C C C C C C C C C C C C T T C C
21 chr21_53658028 0 53658028 A A A A A A A A A A A A A G A A A A A A
21 chr21_53661699 0 53661699 G G G G G G G G G G G G C G G G C G G G
21 chr21_53663406 0 53663406 A A A A A A A G A A A A A A A A A A A A
21 chr21_53680541 0 53680541 C C C C C C C C C C C C C C C C C T C C
21 chr21_53690641 0 53690641 C C C C C C C C C C C C C C C C C T C C
21 chr21_53695384 0 53695384 G G G G G G G G G T G G G G G G G G G G
21 chr21_53695994 0 53695994 C C C C C C C C C C C C C C C C C G C C
21 chr21_53713347 0 53713347 G G A G A G G G G G G G G G G G G G G G
21 chr21_53714260 0 53714260 G G G G G G G G G G A G G G G G G G G G
21 chr21_53720773 0 53720773 T T T T T T T T T T T T T T T T C C T T
21 chr21_53721645 0 53721645 C C C C C C C T C C C C C C C C C C C C
21 chr21_53725821 0 53725821 C C C T C C C C C C C C C C C C C C C C
21 chr21_53726514 0 53726514 G G G G G G G G G G G G A A G G G G G G
21 chr21_53726974 0 53726974 C C C C C C T T C C C C C C C C C C C C
21 chr21_53730418 0 53730418 A A A A A A A A G G G G A A A A A A A A
21 chr21_53734008 0 53734008 A A A A A A A A A A A A A G A A A A A A
21 chr21_53734586 0 53734586 G G G G G G G G G G G G G G G G C G G G
21 chr21_53738610 0 53738610 A A A A A A A A A G A A A A A A A A A A
21 chr21_53739629 0 53739629 G G G G C G G G G G G G G G G G G G G G
21 chr21_53743242 0 53743242 C C C C C T C C C C C C C C C C C C C C
21 chr21_53745204 0 53745204 T T T T T T T T G T T T T T T T T T T T
21 chr21_53754019 0 53754019 G G G G G G G G G G G G G G G G A G G G
21 chr21_53758640 0 53758640 C C C C C C C C C C C C C T C C C C C C
21 chr21_53763265 0 53763265 A A G G A G A A A A A A A A A A A A A A
21 chr21_53777320 0 53777320 T T T T T T T T C C C C T T T T T T T T
21 chr21_53778043 0 53778043 C C C C C C C C C C C C C C C C T T C C
21 chr21_53785247 0 53785247 C C C C C C C C C C C C C G C C C C C C
21 chr21_53789502 0 53789502 T T T T T T C T T T T T T T T T T T T T
21 chr21_53795281 0 53795281 A A A A A A A G A A A A A A A A A A A A
21 chr21_53795653 0 53795653 G G G G G G G G G G A A G G G G G G G G
21 chr21_53795665 0 53795665 G G G G G G G G G G G G G G G G C G G G
21 chr21_53795893 0 53795893 A A A A A A A A A A A A G G G G G G A A
21 chr21_53796818 0 53796818 A A C C C C C C C C C C C C C C C C C C
21 chr21_53797288 0 53797288 A A G G G G G G G G G G G G G G G G A A
21 chr21_53798752 0 53798752 T T T T T T T T G T T T T T T T T T T T
21 chr21_53801276 0 53801276 G G G G C G G G G G G G G G G G G G G G
21 chr21_53811511 0 53811511 A A A A A A A A G G G G A A A A A A A A
21 chr21_53812209 0 53812209 C C C C C C C C C C C C C C C T C C C C
21 chr21_53821088 0 53821088 G G G G A G G G G G G G G G G G G G G G
21 chr21_53824590 0 53824590 G G G G A G G G G G G G G G G G G G G G
21 chr21_53826880 0 53826880 G G A A A G G G A A A A A A A A A A G G
21 chr21_53829059 0 53829059 T T T T T T T T C C C C T T T T T T T T
21 chr21_53831776 0 53831776 A A A A A A A A A A A A A A C C A A A A
21 chr21_53839882 0 53839882 G G G G G G G G A A A A G G G G G G G G
21 chr21_53842218 0 53842218 C C C C C C C C C C C C A A C C C C C C
21 chr21_53850184 0 53850184 G G G G G G G G T T T T G G G G G G G G
21 chr21_53855298 0 53855298 A A A A A A A A A A A A A A A A A G A A
21 chr21_53857959 0 53857959 G G C G G G G G G G G G G G G G G G G G
21 chr21_53864200 0 53864200 C C C T C T C C C C C C C C C C C C C C
21 chr21_53865427 0 53865427 G G G G G G G G A G G G G G G G G G G G
21 chr21_53870994 0 53870994 C C C C C C C C G G G G C C C C C C C C
21 chr21_53871578 0 53871578 T T T T T T T T C C C C T T T T T T T T
21 chr21_53873293 0 53873293 A A A A A A A A C C C C A A A A A A A A
21 chr21_53879287 0 53879287 C C C C C C C C C C C C C G C C C C C C
21 chr21_53880171 0 53880171 C C C C C C C C C C C T C C C C C C C C
21 chr21_53883153 0 53883153 A A A A A A A A T T T T A A A A A A A A
21 chr21_53883493 0 53883493 A A A A A A A A G G A G A A A A A A A A
21 chr21_53884726 0 53884726 G G G G G G G G A A A G G G G G G G G G
21 chr21_53886355 0 53886355 G G G G G G G G G G G G C C G G C C G G
21 chr21_53900111 0 53900111 A A A A A A A A A A A G A A A A A A A A
21 chr21_53903600 0 53903600 G G G G A G G G G G G G G G G G G G G G
21 chr21_53903691 0 53903691 G G G G G G G G G G G G A G G G G G G G
21 chr21_53905650 0 53905650 C C C C C C C C C C C C C C C C C T C C
21 chr21_53910302 0 53910302 G G G T G T G G G G G G G G G G G G G G
21 chr21_53921403 0 53921403 G G G G C G G G G G G G G G G G G G G G
21 chr21_53930262 0 53930262 T T G T G G T T T T T T T T T T T T T T
21 chr21_53954308 0 53954308 G G G G G G G G G G A G A G G G G G G G
21 chr21_53962908 0 53962908 T T T T C T T T T T T T T T T T T T T T
21 chr21_53965450 0 53965450 A A A A A A A A A A A A A A A A T T A A
21 chr21_53970708 0 53970708 C C C T C T C C C C C C C C C C C C C C
21 chr21_53978874 0 53978874 C C C C C C C C C C C C C C T T C C T T
21 chr21_53984121 0 53984121 T T C C C C T T C C C C C C C C C C T T
21 chr21_53984409 0 53984409 G G A A A A G G G G G G G G G G G G G G
21 chr21_53984489 0 53984489 C C C C C C C C C C C C C C T T C C C C
21 chr21_53986638 0 53986638 T T C C C C C C C C C C C C C C C C C C
21 chr21_53990015 0 53990015 G G G G C G G G G G G G G G G G G G G G
21 chr21_53999959 0 53999959 C C C C C C C C T T T T C C C C C C C C
21 chr21_54007771 0 54007771 C C C C C C C C T T C C C C C C C C C C
21 chr21_54008763 0 54008763 G G G G G G G G G G G G G G G G A A G G
21 chr21_54013129 0 54013129 T T T T T T T T T T T T T T C T T T T T
21 chr21_54013268 0 54013268 G G G G G G G G G G G G G G G G G T G G
21 chr21_54013687 0 54013687 C C C C C C C C C C C C C C C C T T C C
21 chr21_54016260 0 54016260 A A A A A A A A G G G G A A A A A A A A
21 chr21_54016651 0 54016651 G G G G A G G G G G G G G G G G G G G G
21 chr21_54016678 0 54016678 T T G G T T T T T T T T T T T T T T T T
21 chr21_54019174 0 54019174 C C C C C C C C T T T T C C C C C C C C
21 chr21_54020806 0 54020806 A A A A A A A A A A A A G G A A A A A A
21 chr21_54022821 0 54022821 T T T T T T T T T T T T C T T T T T T T
21 chr21_54024850 0 54024850 C C T T C C C C C C C C C C C C C C C C
21 chr21_54029458 0 54029458 C C C C C C C C C C C C C C C C T T C C
21 chr21_54030491 0 54030491 T T T T C T T T T T T T T T T T T T T T
21 chr21_54040999 0 54040999 C C C C C C C C C C C C C C T T C C C C
21 chr21_54042460 0 54042460 G G G G G G G G C C C C G G G G G G G G
21 chr21_54044855 0 54044855 G G G G G G G G G G G G A G G G G G G G
21 chr21_54046579 0 54046579 C C C C C C C C C C C C C C C C T T C C
21 chr21_54047847 0 54047847 C C C C C C C C C C C C A A A A A A C C
21 chr21_54051458 0 54051458 A A A A A A A A G G G G G G G G G G A A
21 chr21_54053727 0 54053727 T T T T T T T T T T C C T T T T T T T T
21 chr21_54055163 0 54055163 C C C C A C C C C C C C C C C C C C C C
21 chr21_54056004 0 54056004 G G G G G G G G G G G G A A A A A A G G
21 chr21_54060684 0 54060684 C C C C C T C C C C C C C C C C C C C C
21 chr21_54061062 0 54061062 T T C C C C T T T T T T T T T T T T T T
21 chr21_54064424 0 54064424 A A A G A A A A A A A A A A A A A A A A
21 chr21_54067112 0 54067112 T T T T T T T T T T T T C C C C C C T T
21 chr21_54077636 0 54077636 A A A A A A A A G G G G A A A A A A A A
21 chr21_54080740 0 54080740 G G A A A G G G G G G G A A A A A A G G
21 chr21_54085068 0 54085068 G G G G G G G G A A A A G G G G G G G G
21 chr21_54091302 0 54091302 A A A A A A A A A A C C A A A A A A A A
21 chr21_54095360 0 54095360 A A A A A A A A G G G G A A A A A A A A
21 chr21_54098171 0 54098171 C C C C C C C C T T T T C C C C C C C C
21 chr21_54098996 0 54098996 G G G G G G G G G G G G G G A A G G G G
21 chr21_54116134 0 54116134 G G G G G G A A G G G G G G G G G G G G
21 chr21_54117194 0 54117194 C C C C C C C C A A A A C C C C C C C C
21 chr21_54123204 0 54123204 G G G G G G G G A G G G G G G G G G G G
21 chr21_54124506 0 54124506 G G A A A A G G A A A A A A A A A A G G
21 chr21_54144819 0 54144819 C C C C C C C C A A A A C C C C C C C C
21 chr21_54145191 0 54145191 A A A A A A A A C C C C A A A A A A A A
21 chr21_54151003 0 54151003 A A A A A A A A T T T T A A A A A A A A
21 chr21_54159757 0 54159757 T T G T T T T T T T T T T T T T T T T T
21 chr21_54162406 0 54162406 T T T T T T T T C C C C T T T T T T T T
21 chr21_54167955 0 54167955 C C C T C C C C C C C C C T C C C C C C
21 chr21_54168342 0 54168342 C C C C C C C C C C C C C C C T C C C C
21 chr21_54168923 0 54168923 A A A A A A A A A A A A A A G G A A A A
21 chr21_54173589 0 54173589 A A A A A A C C A A A A A A A A A A A A
21 chr21_54175129 0 54175129 A A A A A A A A G G G G A A A A A A A A
21 chr21_54177282 0 54177282 C C C C C C C C C C C C C C T T C C C C
21 chr21_54177416 0 54177416 C C T T T T C C T T T T T T T T T T C C
21 chr21_54178209 0 54178209 G G G G G G G G C C C C G G G G G G G G
21 chr21_54180918 0 54180918 G G G G G G G G A A A A G G G G G G G G
21 chr21_54186614 0 54186614 C C C C C C C C C T C C C C C C C C C C
21 chr21_54187215 0 54187215 G G G G G G G G G G G G G G T T G G G G
21 chr21_54197600 0 54197600 A A A A A A A A A A A A A A A A A C A A
21 chr21_54203259 0 54203259 C C C C C C C C C C C C A C C C C C C C
21 chr21_54205898 0 54205898 T T T T T T T T T T T T C T T T T T T T
21 chr21_54205899 0 54205899 G G G G G G G G G G G G G T G G G G G G
21 chr21_54221420 0 54221420 A A A A A A A A G G G G A A A A A A A A
21 chr21_54228700 0 54228700 T T T T T T T T C C C C T T T T T T T T
21 chr21_54230267 0 54230267 G T G G G G G G G G G G G G G G G G G G
21 chr21_54231096 0 54231096 C C C C C C T T C C C C C C C C C C C C
21 chr21_54233964 0 54233964 T T C C C C T T C C C C C C C C C C T T
21 chr21_54243178 0 54243178 C C C C C T C C C C C C C C C C C C C C
21 chr21_54243670 0 54243670 T T T T T T T T T T T T T T T T G T T T
21 chr21_54244107 0 54244107 A A A A A A A A T T T T A A A A A A A A
21 chr21_54244806 0 54244806 A A A G A G A A A A A A A A A A A A A A
21 chr21_54244815 0 54244815 C C C C C C C C C C C C C C C T C C C C
21 chr21_54247176 0 54247176 G G G G G G G G G T G G G G G G G G G G
21 chr21_54253564 0 54253564 C C C C C G C C C C C C C C C C C C C C
21 chr21_54255607 0 54255607 T T T T T T C C T T T T T T T T T T T T
21 chr21_54257888 0 54257888 G G C C C C C C C C C C C C C C C C G G
21 chr21_54276131 0 54276131 G G G G G G G G T T T T G G G G G G G G
21 chr21_54276581 0 54276581 G G G G A G G G G G G G G G G G G G G G
21 chr21_54277807 0 54277807 C C C C C C C C C C C C C C C C T T C C
21 chr21_54278296 0 54278296 A A A A A G A A A A A A A A A A A A A A
21 chr21_54278400 0 54278400 C C C T C C C C C C C C C C C C C C C C
21 chr21_54283143 0 54283143 A A G G G G G G G G G G G G G G G G G G
21 chr21_54283631 0 54283631 C C C C C C C C T T T T C C C C C C C C
21 chr21_54283646 0 54283646 A A C C A C A A A A A A A A A A A A A A
21 chr21_54287466 0 54287466 C C C C C C C C A C A C C C C C C C C C
21 chr21_54290543 0 54290543 C C C C C C C C C C C C T T C C C C C C
21 chr21_54290678 0 54290678 A T T T T T T T T T T T T T T T T T T T
21 chr21_54312935 0 54312935 T T T T T T T T T T T T T T C T T T T T
21 chr21_54324116 0 54324116 A A A A A A A A G G G G A A A A A A A A
21 chr21_54328328 0 54328328 C C C C C T C C C C C C C C C C C C C C
21 chr21_54343221 0 54343221 C C C C C C A A C C C C C C C C C C C C
21 chr21_54355572 0 54355572 G G G G G G G G T T T T G G G G G G G G
21 chr21_54359115 0 54359115 A A A A A A A A A A A A A G A A A A A A
21 chr21_54359547 0 54359547 T T T T T T T T C C C C T T T T T T T T
21 chr21_54365086 0 54365086 A A A A A A G G A A A A A A A A A A G G
21 chr21_54365172 0 54365172 C C C C C C C C C C C C A C C C C C C C
21 chr21_54365247 0 54365247 G G G G G G G G A G A G G G G G G G G G
21 chr21_54365500 0 54365500 C C C C C C C C C T C T C C C C C C C C
21 chr21_54367509 0 54367509 C C C C C C C C T T T T C C C C C C C C
21 chr21_54368922 0 54368922 T T T T T T T T G G G G T T T T T T T T
21 chr21_54373811 0 54373811 C C C C C C C C C T C C C C C C C C C C
21 chr21_54374998 0 54374998 T T T T T T T T T T T T T T T T A A T T
21 chr21_54377612 0 54377612 G G G G G G G G A A A A G G G G G G G G
21 chr21_54377622 0 54377622 C C C C C C C C T T T T C C C C C C C C
21 chr21_54383018 0 54383018 C C C C C C C C C C C C C C T T C C C C
21 chr21_54388113 0 54388113 C C C C C C C C G G G G C C C C C C C C
21 chr21_54391727 0 54391727 G G G G G G G G A A A A G G G G G G G G
21 chr21_54400420 0 54400420 T T T T T T T T G G G G T T T T T T T T
21 chr21_54400423 0 54400423 T T C C C C T T T T T T T T T T T T T T
21 chr21_54406455 0 54406455 G G A A A G G G G G G G G G G G G G G G
21 chr21_54410154 0 54410154 C C T T T T T T T T T T T T T T T T C C
21 chr21_54411446 0 54411446 T T T T T T T T C C C C T T T T T T T T
21 chr21_54411735 0 54411735 T T T T T T T T G G G G T T T T T T T T
21 chr21_54414390 0 54414390 C C C C C C C C C C C C C C C C T T C C
21 chr21_54415122 0 54415122 C C C C C C C C C C C C C T C C C C C C
21 chr21_54417191 0 54417191 C C C G C C C C C C C C C C C C C C C C
21 chr21_54429313 0 54429313 A A A A A A A A G G G G A A A A A A A A
21 chr21_54448652 0 54448652 T T T T T T T T G G G G T T T T G G T T
21 chr21_54452854 0 54452854 T T T T T T T T T T T T T T C C T T T T
21 chr21_54454834 0 54454834 G G G G G G A A G G G G G G G G G G G G
21 chr21_54457321 0 54457321 C C C C C T C C C C C C C C C C C C C C
21 chr21_54458453 0 54458453 A A A G A A A A A A A A A A A A A A A A
21 chr21_54459139 0 54459139 A G A A A A A A A A A A A A A A A A A A
21 chr21_54461108 0 54461108 G G G G G G A A G G G G A G G G G G G G
21 chr21_54461542 0 54461542 C C C C C C C C C C C C T T C C C C C C
21 chr21_54462089 0 54462089 G G G G G G G G A A A A G G G G G G G G
21 chr21_54462941 0 54462941 A A A A A A A A G G G G A A A A A A A A
21 chr21_54466310 0 54466310 C C C C C C C C C C C C C T C C C C C C
21 chr21_54468242 0 54468242 G G G G A G G G G G G G G G G G G G G G
21 chr21_54470968 0 54470968 T T T T T T T T C C C C T T C C C C T T
21 chr21_54475805 0 54475805 C C C C C T C C C C C C C C C C C C C C
21 chr21_54476272 0 54476272 G G G G G G G G A A A A G G G G G G G G
21 chr21_54479332 0 54479332 C C C C C C C C C C C G C C C C C C C C
21 chr21_54480977 0 54480977 A G A A A A A A A A A A A A A A A A A A
21 chr21_54487513 0 54487513 G G G G G G G G G G G G G G G T G G G G
21 chr21_54488817 0 54488817 T T T T T T T T A T T T T T T T T T T T
21 chr21_54488881 0 54488881 A A A A A A A A A A A A A A C C A A A A
21 chr21_54490616 0 54490616 T T T T T T T T C T C T T T T T T T T T
21 chr21_54498694 0 54498694 G G G G G T G G G G G G G G G G G G G G
21 chr21_54505453 0 54505453 A A A A A A A A A A A A A T A A A A A A
21 chr21_54513574 0 54513574 C C C C C C C C C C C T C C C C C C C C
21 chr21_54514117 0 54514117 C C C C C C C C C C C C C T C C C C C C
21 chr21_54519682 0 54519682 A A A G A G A A A A A A A A A A A A A A
21 chr21_54520597 0 54520597 G G G G G G G G G G G G G G G G A A G G
21 chr21_54523942 0 54523942 T T C T T T T T T T T T T T T T T T T T
21 chr21_54525834 0 54525834 A A A A A A A A G G G G A A A A A A A A
21 chr21_54526276 0 54526276 A A A A A A A A G G G G A A A A A A A A
21 chr21_54533566 0 54533566 T T T T T T T T T T C T T T T T T T T T
21 chr21_54537119 0 54537119 G G A G A G G G G G G G G G G G G G G G
21 chr21_54539072 0 54539072 A A A A A A A A A A A A A A A A A G A A
21 chr21_54540160 0 54540160 G G G G G G G G G G G T G G G G G G G G
21 chr21_54547838 0 54547838 A A A A A A A A T T T T A A A A A A A A
21 chr21_54555668 0 54555668 G G G G G G G G A G G G G G G G A G G G
21 chr21_54557509 0 54557509 A A C C C C A A A A A A A A A A A A A A
21 chr21_54581130 0 54581130 A A A A A A A A T T T T A A A A A A A A
21 chr21_54582643 0 54582643 T T T T G T T T T T T T T T T T T T T T
21 chr21_54583580 0 54583580 C C C C C C C C G G G G C C C C C C C C
21 chr21_54586958 0 54586958 G G G G G G C C G G G G G G G G G G G G
21 chr21_54589126 0 54589126 A A G G G G A A A A A A A A A A A A A A
21 chr21_54592933 0 54592933 G G A A A A A A A A A A A A A A A A G G
21 chr21_54599783 0 54599783 C C C C C C C C C C C C C C T T C C C C
21 chr21_54600363 0 54600363 G G G G G G G G G G G G G G G G C C G G
21 chr21_54601001 0 54601001 T T T T T T T T C C C C T T T T T T T T
21 chr21_54601516 0 54601516 G G G G G G G G G G G G A G G G G G G G
21 chr21_54601728 0 54601728 A A A T A A A A A A A A A A A A A A A A
21 chr21_54603552 0 54603552 T T T T T T T T T T T T T T T T A A T T
21 chr21_54615638 0 54615638 G G G G G G G G G G G G G G A G G G G G
21 chr21_54615946 0 54615946 A A A A A A A A T T T T A A A A A A A A
21 chr21_54617557 0 54617557 C C C C C C C C T T T T C C C C C C C C
21 chr21_54632205 0 54632205 G G G G G G G G A A A A G G G G G G G G
21 chr21_54633303 0 54633303 T T T T T T T T G G G G T T T T T T T T
21 chr21_54633851 0 54633851 C C C C C C C C G G G G C C C C C C C C
21 chr21_54634284 0 54634284 G G G G G G G G C C C C G G G G G G G G
21 chr21_54636638 0 54636638 C C C C C C C C T T T T C C C C C C C C
21 chr21_54643154 0 54643154 C C C C C C A A C C C C C C C C C C C C
21 chr21_54652433 0 54652433 C C C C C C C C T T T T C C C C C C C C
21 chr21_54659097 0 54659097 G G G G G G G G G G G G G G G G A A G G
21 chr21_54660438 0 54660438 T T T T T T T T T T A T T T T T T T T T
21 chr21_54664300 0 54664300 A A A A A A A A G G G G A A A A A A A A
21 chr21_54669396 0 54669396 G G G G G G A A G G G G G G G G G G A A
21 chr21_54671647 0 54671647 A A A A A A A A A A A A A A A A T T A A
21 chr21_54672885 0 54672885 C C C T C C C C C C C C C C C C C C C C
21 chr21_54684302 0 54684302 G G C G G G G G G G G G G G G G G G G G
21 chr21_54689010 0 54689010 C C C C C C C C G G G G C C C C C C C C
21 chr21_54691265 0 54691265 A A A A A A A A G G G G A A A A A A A A
21 chr21_54692538 0 54692538 T T T T T T T T G T T T T T T T T T T T
21 chr21_54693833 0 54693833 G G A G A G G G G G G G G G G G G G G G
21 chr21_54694784 0 54694784 T T C C C C C C C C C C C C C C C C C C
21 chr21_54697186 0 54697186 A A A A A A A A G G G G A A A A A A A A
21 chr21_54699311 0 54699311 C C C T C T C C C C C C C C C C C C C C
21 chr21_54702769 0 54702769 T T T T G T T T T T T T T T T T T T T T
21 chr21_54706133 0 54706133 C C C C C C C C C C C C C C C C A A C C
21 chr21_54706434 0 54706434 T T T T T T T T A A A A T T T T T T T T
21 chr21_54711292 0 54711292 A A A A A A A A A G A G A A A A A A A A
21 chr21_54713351 0 54713351 T T T T T T T T G G G T T T T T T T T T
21 chr21_54721674 0 54721674 T T T T T T T T T T T T T T T T G T T T
21 chr21_54729971 0 54729971 A A A A A A A A G G G G A A A A A A A A
21 chr21_54731621 0 54731621 A A A A A A A A A A A G A A A A A A A A
21 chr21_54732816 0 54732816 T T T T T T T T G G G G T T T T T T T T
21 chr21_54736011 0 54736011 C C C C C C C C T T T T C C C C C C C C
21 chr21_54737180 0 54737180 G G G G G G G G G G A G G G G G G G G G
21 chr21_54737202 0 54737202 C C C C C C C C G G G G C C C C C C C C
21 chr21_54748703 0 54748703 C C C C A C C C C C C C C C C C C C C C
21 chr21_54769259 0 54769259 C C C C C C C C T T T T C C C C C C C C
21 chr21_54769756 0 54769756 C C C T C T C C C C C C C C C C C C C C
21 chr21_54789258 0 54789258 G G G G A G G G G G G G G G G G G G G G
21 chr21_54789259 0 54789259 T T T T T T T T T T T T G G T T T T T T
21 chr21_54789353 0 54789353 C C C T C C C C C C C C C C C C C C C C
21 chr21_54789877 0 54789877 A A A A A A A A A G A A A A A A A A A A
21 chr21_54794300 0 54794300 G G A G A G G G G G G G G G G G G G G G
21 chr21_54796365 0 54796365 G G A G A G G G G G G G G G G G G G G G
21 chr21_54802513 0 54802513 C C C C C C C C C C C C C C T T T T C C
21 chr21_54804438 0 54804438 C C C C C C C C C C C C C C C T C C C C
21 chr21_54811863 0 54811863 C C C C C C C C C C C C T T C C C C C C
21 chr21_54812432 0 54812432 C C T T T T T T T T T T T T T T T T C C
21 chr21_54838034 0 54838034 T T A A A A T T T T T T T T T T T T T T
21 chr21_54849327 0 54849327 A A A A A A A A A A A A A A A A T T A A
21 chr21_54849871 0 54849871 T T T T T T T T C C C C T T T T T T T T
21 chr21_54851097 0 54851097 G G G G G G G G A A A A G G G G G G A A
21 chr21_54855107 0 54855107 C C C C C C C C T T T T C C C C C C C C
21 chr21_54861284 0 54861284 C C C C C C C C C C C C C T C C C C C C
21 chr21_54864376 0 54864376 G G G G G G G G G G G G A G G G G G G G
21 chr21_54865212 0 54865212 G G G G G G G G G G G G G G G G A A G G
21 chr21_54866240 0 54866240 A A A A A A A A A A A A A A A A G G A A
21 chr21_54876275 0 54876275 G G G G G G G G A A A A G G G G G G G G
21 chr21_54879515 0 54879515 C C C C C C C C T T C T C C C C C C C C
21 chr21_54879516 0 54879516 G G G G A G G G G G G G G G G G G G G G
21 chr21_54881450 0 54881450 C C C C C C C C C C C C C G C C G G C C
21 chr21_54886928 0 54886928 T T T T T T T T C C C C T T T T T T T T
21 chr21_54888344 0 54888344 C C C C C C C C T T C T C C C C C C C C
21 chr21_54890429 0 54890429 G G G G G G G G G G G G G G G G G T G G
21 chr21_54891036 0 54891036 G G G G G G G G G G G G G T G G G G G G
21 chr21_54894119 0 54894119 G G G G G G G G G G G G G G G G A A G G
21 chr21_54897966 0 54897966 T T T T T T T T A A A A T T T T T T T T
21 chr21_54900516 0 54900516 G G G G G G G G G G G G A G A A G G G G
21 chr21_54904096 0 54904096 A A A A A A A A G G G G A A A A A A A A
21 chr21_54913118 0 54913118 G G G G G G G G G G G T G G G G G G G G
21 chr21_54917085 0 54917085 G G G G G G G G G G A G G G G G G G G G
21 chr21_54917775 0 54917775 G G G G A G G G G G G G G G G G G G G G
21 chr21_54918770 0 54918770 C C T T T T C C T T T T T T T T T T C C
21 chr21_54919280 0 54919280 C C C C C C C C A A A A C C C C C C C C
21 chr21_54925673 0 54925673 G G G G G G G G G G G G G G A G G G G G
21 chr21_54934079 0 54934079 C C C C C C T T C C C C C C C C C C C C
21 chr21_54937296 0 54937296 C C C C C C C C C C C C C C C T C C C C
21 chr21_54940178 0 54940178 G G G G G G G G C G G G G G G G G G G G
21 chr21_54940679 0 54940679 C C C C C C C C C T T T C C C C C C C C
21 chr21_54947658 0 54947658 G G G G G G G G A A A A G G G G G G G G
21 chr21_54957068 0 54957068 T T T T T T T T C C C C T T T T T T T T
21 chr21_54965123 0 54965123 T T T T T T T T C T C T T T T T T T T T
21 chr21_54967672 0 54967672 T T T T T T T T T T T T C C T T T T T T
21 chr21_54969884 0 54969884 G G G G A G G G G G G G G G G G G G G G
21 chr21_54974690 0 54974690 G G G G G G G G A A A A G G G G G G G G
21 chr21_54979547 0 54979547 A A A A A A A A A T A T A A A A A A A A
21 chr21_54980179 0 54980179 A A A A A A A A G G G G A A A A A A A A
21 chr21_54982336 0 54982336 T T T T T T T T T T T T T T T T C T T T
21 chr21_54988481 0 54988481 G G G G G G G G G G G G G G A A G G G G
21 chr21_54989253 0 54989253 C C C T C T C C C C C C C C C C C C C C
21 chr21_54989300 0 54989300 C C C C C C C C C C C C T T T T T T C C
21 chr21_54991571 0 54991571 A A A A A A A A G G G G A A A A A A A A
21 chr21_54991575 0 54991575 T T T T A T T T T T T T T T T T T T T T
21 chr21_54998497 0 54998497 G G G G G G G G G G G G G G G T G G G G
21 chr21_54998966 0 54998966 G G G G G G G G G G G G G G G G A G G G
21 chr21_55009362 0 55009362 A A A A A A A A G G G G A A A A A A A A
21 chr21_55012236 0 55012236 G G G G G G G G G G G G G G G G G T G G
21 chr21_55012782 0 55012782 C C C C C C C C T T T T C C C C C C C C
21 chr21_55014973 0 55014973 G G G G G G G G G G G G A G G G G G G G
21 chr21_55026213 0 55026213 G G G G G G C C G G G G G G G G G G G G
21 chr21_55028658 0 55028658 G G G G G G G G G G G G G G G G A A G G
21 chr21_55036127 0 55036127 A A A A A A A A A A A A A A A A A G A A
21 chr21_55037978 0 55037978 G G G G A G G G G G G G G G G G G G G G
21 chr21_55038107 0 55038107 A G G G G G G G G G G G G G G G G G G G
21 chr21_55051923 0 55051923 C C C C C C C C G G G G C C C C C C C C
21 chr21_55054290 0 55054290 C T C C C C C C C C C C C C C C C C C C
21 chr21_55056147 0 55056147 G G A A G G G G G G G G G G G G G G G G
21 chr21_55067332 0 55067332 C C C C C C C C C T C T C C C C C C C C
21 chr21_55077432 0 55077432 A A A A A A A A G G G G A A A A A A A A
21 chr21_55081545 0 55081545 A G G G G G G G G G G G G G G G G G G G
21 chr21_55085514 0 55085514 C C C C C C C C C T T T C C C T C C C C
21 chr21_55089015 0 55089015 T T T T C T T T T T T T T T T T T T T T
21 chr21_55093264 0 55093264 C C T T T T C C T T T T T T T T T T C C
21 chr21_55097825 0 55097825 A A A A A A A A A A A A A T A A A A A A
21 chr21_55098297 0 55098297 G G G G G G G G A A A A G G G G G G G G
21 chr21_55116436 0 55116436 C C C C C C C C A A A A C C C C C C C C
21 chr21_55117871 0 55117871 C C C C C C C C T T C T C C C C C C C C
21 chr21_55118723 0 55118723 T T T T T T T T T T T T T T C C T T T T
21 chr21_55120338 0 55120338 C C C C C C C C C T C C C C C C C C C C
21 chr21_55124854 0 55124854 G G G G A G G G G G G G G G G G G G G G
21 chr21_55131313 0 55131313 G G A G G G G G G G G G G G G G G G G G
21 chr21_55132787 0 55132787 C C C C C C C C C C C C C C C T C C C C
21 chr21_55134172 0 55134172 G G G G G G G G A G G G G G G G G G G G
21 chr21_55137600 0 55137600 G G G G G G G G A A A A G G G G G G G G
21 chr21_55149949 0 55149949 C C C C C C C C G G G G C C C C C C C C
21 chr21_55155690 0 55155690 C C C C C C C C C C C C T T C C C C C C
21 chr21_55158700 0 55158700 G G G G G G G G A A A A A A A A A A G G
21 chr21_55163060 0 55163060 G G G G G G G G A G G G G G G G G G G G
21 chr21_55164930 0 55164930 C C C C C C C C C C C T C C C C C C C C
21 chr21_55166010 0 55166010 G G G G G G G G G G G G G G A G G G G G
21 chr21_55169914 0 55169914 G G G G G G G G A A A A G G G G G G G G
21 chr21_55178529 0 55178529 C C C C C C C C C C C C C C C C C T C C
21 chr21_55180720 0 55180720 G G G G G G G G G G G G G G A G G G G G
21 chr21_55181971 0 55181971 C C C C C C C C T T T T C C C C C C C C
21 chr21_55182154 0 55182154 A A A A A A A A G G G G A A A A A A A A
21 chr21_55184140 0 55184140 G G G G G G G G G G G G G G G G A A G G
21 chr21_55186292 0 55186292 C C C C C C C C C C C C A A C C C C C C
21 chr21_55187697 0 55187697 G G A G A G G G G G G G G G G G G G G G
21 chr21_55188168 0 55188168 C C C C C C C C C C C C C C T T C C C C
21 chr21_55200929 0 55200929 G G A G G G G G G G G G G G G G G G G G
21 chr21_55201247 0 55201247 C C C C C C C C C C C C G G C C C C C C
21 chr21_55201826 0 55201826 C C T T T T T T T T T T T T T T T T C C
21 chr21_55214087 0 55214087 G G G G G G G G T T T T G G G G G G G G
21 chr21_55219086 0 55219086 T T C C C C C C C C C C C C C C C C C C
21 chr21_55219699 0 55219699 G G G G G G G G C C C C G G G G G G G G
21 chr21_55220916 0 55220916 G G G G G G G G G G G G G G G G A A G G
21 chr21_55226910 0 55226910 G G A G A G G G G G G G G G G G G G G G
21 chr21_55228336 0 55228336 G G G G G G A A G G G G G G G G G G G G
21 chr21_55229176 0 55229176 G G C C G G G G G G G G G G G G G G G G
21 chr21_55235104 0 55235104 A A A A A A A A A A A A A A A A A G A A
21 chr21_55236093 0 55236093 C C C C C C C C C T C C C C C C C C C C
21 chr21_55236819 0 55236819 C C C C C C C C T T T T C C C C C C C C
21 chr21_55237397 0 55237397 C C C C C C C C C C C C C C C C C T C C
21 chr21_55239435 0 55239435 C C C C C C C C C C C C C C T T C C C C
21 chr21_55254036 0 55254036 C C C C C C C C C C C C C C T T C C C C
21 chr21_55254699 0 55254699 G G A G A A G G A A A A A A A A A A G G
21 chr21_55257392 0 55257392 C C C G C C C C C C C C G G G G G G C C
21 chr21_55257844 0 55257844 C C C T C C C C C C C C C C C C C C C C
21 chr21_55258336 0 55258336 G G A G A G G G G G G G G G G G G G G G
21 chr21_55263056 0 55263056 C C C C C C C C T T T T C C C C C T C C
21 chr21_55266829 0 55266829 G G G G G G G G A A A A G G G G G G G G
21 chr21_55270358 0 55270358 T T T T T T T T C C C C T T T T T T T T
21 chr21_55271600 0 55271600 G G G G G G G G A A A A G G G G G G G G
21 chr21_55272269 0 55272269 A A A A A A A A G G G G A A A A A A A A
21 chr21_55275444 0 55275444 G G G G G G G G G G G G G G G G A A G G
21 chr21_55283281 0 55283281 C C C C C C C C C C C T C C C C C C C C
21 chr21_55289991 0 55289991 A A A A A A A A G G G G A A A A A A A A
21 chr21_55294231 0 55294231 G G G G G G G G G G G G A A G G G G G G
21 chr21_55298939 0 55298939 A A A A A A A A A A A A G G G G G G A A
21 chr21_55301329 0 55301329 T T T T T T T T A A T T T T T T T T T T
21 chr21_55302168 0 55302168 G G A A A A G G A A A A A A A A A A G G
21 chr21_55306402 0 55306402 C C C C C G C C C C C C G G G G C C C C
21 chr21_55311070 0 55311070 G G G G A G G G G G G G G G G G G G G G
21 chr21_55312291 0 55312291 G G G G G T G G G G G G G G G G G G G G
21 chr21_55317966 0 55317966 T T G T T T T T T T T T T T T T T T T T
21 chr21_55318593 0 55318593 C C A C C C C C C C C C C C C C C C C C
21 chr21_55319663 0 55319663 G G G G G G G G G G G G G T G G G G G G
21 chr21_55324408 0 55324408 T T T T T T T T C C C C T T T T T T T T
21 chr21_55327349 0 55327349 C C C C C C C C C C C C C C C C C T C C
21 chr21_55331129 0 55331129 T T T T T T T T C C C C T T T T T T T T
21 chr21_55332955 0 55332955 C C C C C C C C T T T T C C C C C C C C
21 chr21_55343930 0 55343930 T T T T T T T T C C C C T T T T T T T T
21 chr21_55347155 0 55347155 A A A A A G A A A A A A A A A A A A A A
21 chr21_55352141 0 55352141 A A A A A A A A C C C C A A A A A A A A
21 chr21_55368096 0 55368096 A A A A A A A A A A A A A A G G A A A A
21 chr21_55368867 0 55368867 G G G G G G G G A A A A G G G G G G G G
21 chr21_55374939 0 55374939 G G C C C C G G G G G G G G G G G G G G
21 chr21_55378310 0 55378310 A A A A A A A A G G G G A A A A A A A A
21 chr21_55378977 0 55378977 C C C T C T C C C C C C C C C C C C C C
21 chr21_55379308 0 55379308 A A A G A A A A A A A A A A A A A A A A
21 chr21_55382470 0 55382470 A A T T T T A A A A A A A A A A A A A A
21 chr21_55389107 0 55389107 G G G G G G A A G G G G G G G G G G G G
21 chr21_55389778 0 55389778 T T T T T T T T C C C C T T T T T T T T
21 chr21_55403342 0 55403342 C C C C C C C C C C C C C C T T C C C C
21 chr21_55408935 0 55408935 G G G G G G G G G G G G C G G G G G G G
21 chr21_55410313 0 55410313 G G G G G G G G G G A G G G G G G G G G
21 chr21_55411330 0 55411330 C C C C C C C C C C C C T T C C T T C C
21 chr21_55418031 0 55418031 G G G G A G G G G G G G G G G G G G G G
21 chr21_55419174 0 55419174 A C A A A A A A A A A A A A A A A A A A
21 chr21_55419252 0 55419252 G G A G A G G G G G G G G G G G G G G G
21 chr21_55428439 0 55428439 G G G G G G G G G T G T G G G G G G G G
21 chr21_55431068 0 55431068 G G A G A G G G G G G G G G G G G G G G
21 chr21_55431242 0 55431242 G G G G G G G G A G G G G G G G G G G G
21 chr21_55434161 0 55434161 C C C T C T C C C T C C C C C C C C C C
21 chr21_55437321 0 55437321 G G G G G G G G G G G G A G G G A G G G
21 chr21_55440252 0 55440252 C C C C C C C C A A A A C C C C C C C C
21 chr21_55448014 0 55448014 C C C G C C C C C C C C C C C C C C C C
21 chr21_55448483 0 55448483 T T T T T T T T T T T T T T T T G T T T
21 chr21_55449635 0 55449635 G G G G G G G G C C C C G G G G G G G G
21 chr21_55450249 0 55450249 G G G G A G G G G G G G G G G G G G G G
21 chr21_55460016 0 55460016 A A A A A A A A A C C C A A A A A A A A
21 chr21_55461900 0 55461900 C C C C C T C C C C C C C C C C C C C C
21 chr21_55468486 0 55468486 C C C C C T C C C C C C C C C C C C C C
21 chr21_55478224 0 55478224 G G G G G G G G A A A A G G G G G G G G
21 chr21_55479628 0 55479628 A A A A A A A A G G G G A A A A A A A A
21 chr21_55479841 0 55479841 C C C C C C C C C C C C C T C C C C C C
21 chr21_55480110 0 55480110 G G G G G G G G G G G G G G A A G G G G
21 chr21_55485467 0 55485467 T T T T T T T T C C C C T T T T T T T T
21 chr21_55486894 0 55486894 C C C T C C C C C C C C C C C C C C C C
21 chr21_55489989 0 55489989 G G G G G G G G A A G G G G G G G G G G
21 chr21_55498393 0 55498393 G G G G G G G G A A A A A A A A A A G G
21 chr21_55501804 0 55501804 T T T T T T T T G G G G T T T T T T T T
21 chr21_55503219 0 55503219 T T T T T T T T C C C C T T T T T T T T
21 chr21_55503943 0 55503943 A A A A A A A A A A A A C C C C C C A A
21 chr21_55504684 0 55504684 C C C C C C C C C C C C C G C C C C C C
21 chr21_55506607 0 55506607 G G G G G G G G C G G G G G G G G G G G
21 chr21_55507930 0 55507930 G G G G G G G G G G G G G G A A G G G G
21 chr21_55508551 0 55508551 G G G G G G G G A A A A G G G G G G G G
21 chr21_55512696 0 55512696 C C C C C C C C C T C C C C C C C C C C
21 chr21_55514781 0 55514781 C C C C C C T T C C C C C C C C C C C C
21 chr21_55533562 0 55533562 C C T T T T C C C C C C C C C C C C C C
21 chr21_55543595 0 55543595 A A A C A C A A A A A A A A A A A A A A
21 chr21_55543900 0 55543900 C C C C C C C C C T C C C C C C C C C C
21 chr21_55553132 0 55553132 C C C C C C T T C C C C C C C C C C C C
21 chr21_55561342 0 55561342 C C A A C C C C C C C C C C C C C C C C
21 chr21_55562735 0 55562735 G G A A G G G G G G G G A A G G A A G G
21 chr21_55562792 0 55562792 A A G G A A A A G G G G G G A A G G A A
21 chr21_55569034 0 55569034 C C C C C C C C C C C C C C C C C T C C
21 chr21_55572304 0 55572304 C C T T C C C C C C C C C C C C C C C C
21 chr21_55575234 0 55575234 C C C T C C C C C C C C C C C C C C C C
21 chr21_55584144 0 55584144 T T C C C T T T T T T T T T T T T T T T
21 chr21_55585753 0 55585753 T T C T T T T T T T T T T T T T T T T T
21 chr21_55585964 0 55585964 A A A A A A A A A A A A A G A A A A A A
21 chr21_55595990 0 55595990 G G C C C C G G C C C C C C C C C C C C
21 chr21_55597272 0 55597272 T T T T T T T T C C C C T T T T T T T T
21 chr21_55598564 0 55598564 C C C C C C C C C C C C C C C C C T C C
21 chr21_55611077 0 55611077 A A G G G G G G G G G G G G G G G G G G
21 chr21_55612659 0 55612659 T T T T T T T T C C C C T T T T T T T T
21 chr21_55614601 0 55614601 C C T T T T T T T T T T T T T T T T T T
21 chr21_55615111 0 55615111 A A A A A A A A A A A A A T A A A A A A
21 chr21_55615199 0 55615199 C C C C C C C C C C C C C C A A A A C C
21 chr21_55625125 0 55625125 T T T T T T T T C C C C T T T T T T T T
21 chr21_55627806 0 55627806 G G G G G G G G A A A A G G G G G G G G
21 chr21_55638659 0 55638659 T T T T T T T T C C C C T T T T T T T T
21 chr21_55645294 0 55645294 G G G G G G G G G G G G G G A A G G G G
21 chr21_55647140 0 55647140 G G G G G G G G A A A A G G G G G G G G
21 chr21_55648176 0 55648176 C C C C C C C C C C C C C C C C T T C C
21 chr21_55649470 0 55649470 C C C C C C T T C C C C C C C C C C C C
21 chr21_55654225 0 55654225 G G G G G G G G G G G G C G G G G G G G
21 chr21_55661003 0 55661003 T T C C T T T T T T T T T T T T T T T T
21 chr21_55674306 0 55674306 C C C T C C C C C C C C C C C C C C C C
21 chr21_55692755 0 55692755 T T T T T T T T C T T T T T T T T T T T
21 chr21_55702782 0 55702782 A A A A A A A A A A A T A A A A A A A A
21 chr21_55703734 0 55703734 G G G G G G G G G G G G C G G G G G G G
21 chr21_55704935 0 55704935 A A A A A A A A A G A G A A A A A A A A
21 chr21_55708868 0 55708868 T T T T T T T T C C C C T T T T T T T T
21 chr21_55711434 0 55711434 C C C C C C C C C C C C A C C C C C C C
21 chr21_55711952 0 55711952 C C C C C C C C C C C C C C C C G G C C
21 chr21_55712282 0 55712282 A A A A A G A A A A A A A A A A A A A A
21 chr21_55712483 0 55712483 A A A A A A A A A A A A A A A A G G A A
21 chr21_55714239 0 55714239 C C C C C C C C C G C C C C C C C C C C
21 chr21_55720081 0 55720081 C C C C C C C C A C C C C C C C C C C C
21 chr21_55726873 0 55726873 G G G G G G G G G G A G G G G G G G G G
21 chr21_55728401 0 55728401 T T T T T T T T C C C C T T T T T T T T
21 chr21_55731609 0 55731609 C C C C C C C C C G C C C C C C C C C C
21 chr21_55743945 0 55743945 C C T T C C C C C C C C C C C C C C C C
21 chr21_55749921 0 55749921 A A A A A A A A A A A G A A A A A A A A
21 chr21_55752805 0 55752805 T T T T T T T T T T T T T T C C T T T T
21 chr21_55754916 0 55754916 C C C C C C C C C C C C C C G G C C C C
21 chr21_55761075 0 55761075 C C C C C C C C C C C C C C C C T T C C
21 chr21_55765521 0 55765521 T T T T T T T T T T T T T T A T T T T T
21 chr21_55768998 0 55768998 C C C C C C C C C C C C C C C T C C C C
21 chr21_55798859 0 55798859 T T T T T T T T C C C C T T T T T T T T
21 chr21_55799675 0 55799675 C T T T T T T T T T T T T T T T T T C C
21 chr21_55802347 0 55802347 A A A A A A A A A G A G A A A A A A A A
21 chr21_55806464 0 55806464 G G G G G G G G G G G G A G G G G G G G
21 chr21_55807188 0 55807188 A C C C C C C C C C C C C C C C C C C C
21 chr21_55814417 0 55814417 G G A G G G G G G G G G G G G G G G G G
21 chr21_55818262 0 55818262 C C C C C C C C C T C T C C C C C C C C
21 chr21_55820145 0 55820145 A A A A A A A A C C C C A A A A A A A A
21 chr21_55837398 0 55837398 T T A A A A T T T T T T T T T T T T T T
21 chr21_55843213 0 55843213 C C C C C C C C C T C C C C C C C C C C
21 chr21_55850195 0 55850195 G G G G G G G G G G G G A G G G G G G G
21 chr21_55850955 0 55850955 C C C C C C C C C C C C A C C C C C C C
21 chr21_55856227 0 55856227 C C C C C C C C C C C C C T C C C C C C
21 chr21_55857482 0 55857482 T T T T T T T T C C C C T T T T T T T T
21 chr21_55860052 0 55860052 G G G G G G G G G G G G G G G G A A G G
21 chr21_55863180 0 55863180 C C C C C C C C C C C C C C C C C T C C
21 chr21_55871673 0 55871673 T T T T C T T T T T T T T T T T T T T T
21 chr21_55876282 0 55876282 C C C C C C C C T T T T C C C C C C C C
21 chr21_55876399 0 55876399 C C C C C C C C G G G G C C C C C C C C
21 chr21_55880312 0 55880312 G G G G C G G G G G G G G G G G G G G G
21 chr21_55881333 0 55881333 A A A A A A A A G G G G A A A A A A A A
21 chr21_55881904 0 55881904 G G G G G G G G A A A A G G G G G G G G
21 chr21_55887358 0 55887358 A A G G G G A A G G G G G G G G G G A A
21 chr21_55887762 0 55887762 A A A A A A A A G G G G A A A A A A A A
21 chr21_55888499 0 55888499 C C C C C C C C C C C C C C A C C C C C
21 chr21_55888919 0 55888919 A A A A A A A A G G G G A A A A A A A A
21 chr21_55889371 0 55889371 T T T T T T T T C C C C T T T T T T T T
21 chr21_55893545 0 55893545 A A A A A A A A G G G G A G G G G G A A
21 chr21_55896060 0 55896060 A A A A A A A A A G A G A A A A A A A A
21 chr21_55897007 0 55897007 A A C C C C C C C C C C C C C C C C A A
21 chr21_55900768 0 55900768 G G A A A A G G G G G G G G G G G G G G
21 chr21_55901162 0 55901162 A A A A A A G G A A A A A A A A A A A A
21 chr21_55914013 0 55914013 C C C C C C C C T T T T C C C C C C C C
21 chr21_55917070 0 55917070 C C T T T T C C T T T T T T T T T T C C
21 chr21_55918913 0 55918913 T T T T T T T T G G G G T T T T T T T T
21 chr21_55922037 0 55922037 A A A A A A A A A A A A A G A A A A A A
21 chr21_55927526 0 55927526 A A A A A A A A A G A A A A A A A A A A
21 chr21_55930623 0 55930623 C C G G G G C C G G G G G G G G G G C C
21 chr21_55941454 0 55941454 T T T T T T T T T T A T T T T T T T T T
21 chr21_55954586 0 55954586 G G G G G G G G G T G G G G G G G G G G
21 chr21_55957728 0 55957728 C C C C C C C C C C C C C T C C C C C C
21 chr21_55958824 0 55958824 A A A A A A A A A A A A A A A A A G A A
21 chr21_55960046 0 55960046 C C C C T T C C C C C C C C C C C C C C
21 chr21_55964447 0 55964447 G G G G G G G G C C C C G G G G G G G G
21 chr21_55965180 0 55965180 C G G G G G G G G G G G G G G G G G G G
21 chr21_55967522 0 55967522 C C A C C C C C C C C C C C C C C C C C
21 chr21_55967568 0 55967568 G G G G G G G G G G G G C G G G G G G G
21 chr21_55983093 0 55983093 T T T T T T T T C C C C T T T T T T T T
21 chr21_55984386 0 55984386 G G G G G G G G G G G G G G A G G G G G
21 chr21_55984599 0 55984599 G G G G G G G G G G G G A G G G G G G G
21 chr21_55996455 0 55996455 G G G G G G G G G G G G G G A G G G G G
21 chr21_56001214 0 56001214 G G G G G G G G C C C G G G G G G G G G
21 chr21_56001718 0 56001718 G G G G G G G G A G A G G G G G G G G G
21 chr21_56020391 0 56020391 C C C C C C C C C C C C C C C C C G C C
21 chr21_56023442 0 56023442 C C C C C C C C T T T T C C C C C C C C
21 chr21_56025205 0 56025205 A A A A A A A A C C C C A A A A A A A A
21 chr21_56030558 0 56030558 C C C C C C C C T T T T C C C C C C C C
21 chr21_56034075 0 56034075 A A A A A G A A A A A A A A A A A A A A
21 chr21_56040014 0 56040014 A A A A A A A A C C C C A A A A A A A A
21 chr21_56045790 0 56045790 C C C C C T C C C C C C C C C C C C C C
21 chr21_56051129 0 56051129 C C C C C C T T C C C C C C C C C C C C
21 chr21_56057898 0 56057898 G G G G G G G G G G G G G G G G A A G G
21 chr21_56064251 0 56064251 T T C C C C C C C C C C C C C C C C T T
21 chr21_56069130 0 56069130 T T T T A T T T T T T T T T T T T T T T
21 chr21_56069635 0 56069635 G G G G G G G G G G A A G G G G G G G G
21 chr21_56070459 0 56070459 G G G G G G G G G G G G G G G G C C G G
21 chr21_56087792 0 56087792 C C C C C T C C C C C C C C C C C C C C
21 chr21_56088436 0 56088436 G G G G G G G G G G G G G G T T G G G G
21 chr21_56092393 0 56092393 C C C C C C C C C C C C C T C C C C C C
21 chr21_56102427 0 56102427 C C C C C C C C T T T T C C C C C C C C
21 chr21_56104399 0 56104399 C C C C C T C C C C C C C C C C C C C C
21 chr21_56105497 0 56105497 G G G G G G G G A G G G G G G G G G G G
21 chr21_56111524 0 56111524 G G T T T T G G T T T T T T T T T T G G
21 chr21_56111750 0 56111750 G G A A A A G G A A A A A A A A A A G G
21 chr21_56112147 0 56112147 G G G G G G G G G G G G G G G G T T G G
21 chr21_56113198 0 56113198 G G G G G G G G G G G G G G A A G G G G
21 chr21_56114167 0 56114167 G G G G G G G G A A A A G G G G G G G G
21 chr21_56117873 0 56117873 C T C C C C T T C C C C C C C C C C C C
21 chr21_56125143 0 56125143 C C C C C C C C T T T T C C C C C C C C
21 chr21_56130238 0 56130238 G G G G A G G G G G G G G G G G G G G G
21 chr21_56148743 0 56148743 G G G G G T G G G G G G G G G G G G G G
21 chr21_56154683 0 56154683 G G A G A G G G G G G G G G G G G G G G
21 chr21_56155057 0 56155057 T T C C C C T T C C C C C C C C C C T T
21 chr21_56158685 0 56158685 G G G G G G G G G G G T G G G G G G G G
21 chr21_56158916 0 56158916 C C T T C C C C C C C C C C C C C C C C
21 chr21_56160285 0 56160285 T T C T T T T T T T T T T T T T T T T T
21 chr21_56164923 0 56164923 G G G G G G A A G G G G G G G G G G G G
21 chr21_56169361 0 56169361 T T G G G G T T T T T T T T T T T T T T
21 chr21_56170579 0 56170579 A A A A A A A A T T T T A A A A A A A A
21 chr21_56170885 0 56170885 A A A A A A T T A A A A A A A A A A A A
21 chr21_56172649 0 56172649 C T C C C C C C C C C C C C C C C C C C
21 chr21_56175443 0 56175443 A A A A A A A A A A A A A A A A C C A A
21 chr21_56176155 0 56176155 T T T T T T T T T T C T T T T T T T T T
21 chr21_56178198 0 56178198 T T T T T T T T T T T T T T T T C C T T
21 chr21_56183879 0 56183879 G G G G G G G G A A A A G G G G G G G G
21 chr21_56186138 0 56186138 C C T T T T C C T T T T T T T T T T C C
21 chr21_56192947 0 56192947 C C C C C C C C C C C C A C C C C C C C
21 chr21_56194410 0 56194410 C T T T T T T T T T T T T T T T T T T T
21 chr21_56196328 0 56196328 C C C C C C A A C C C C C C C C C C C C
21 chr21_56203440 0 56203440 G G G G G T G G G G G G G G G G G G G G
21 chr21_56203516 0 56203516 G G G G G G A A G G G G G G G G G G G G
21 chr21_56208872 0 56208872 C C C C C C C C C T C C C C C C C C C C
21 chr21_56213342 0 56213342 G G A G G G G G G G G G G G G G G G G G
21 chr21_56220599 0 56220599 A A A A A A A A A G A A A A A A A A A A
21 chr21_56221897 0 56221897 A A A A A A A A A A A A A A G G A A A A
21 chr21_56228153 0 56228153 C C C C C C C C C C C G C C C C C C C C
21 chr21_56231912 0 56231912 A G A A A A A A A A A A A A A A A A A A
21 chr21_56235634 0 56235634 G G G G G G G G G G A G G G G G A A G G
21 chr21_56239756 0 56239756 C C C C C C C C T T T T C C C C C C C C
21 chr21_56243753 0 56243753 C C C C C C C C T T T T C C C C C C C C
21 chr21_56251913 0 56251913 T T G G G G T T G G G G G G G G G G T T
21 chr21_56253401 0 56253401 C C C C C C C C C C C C C T C C C C C C
21 chr21_56257083 0 56257083 C C T T C C C C C C C C C C C C C C C C
21 chr21_56257212 0 56257212 A A A A A C A A A A A A A A A A A A A A
21 chr21_56257782 0 56257782 G G G G C G G G G G G G G G G G G G G G
21 chr21_56260511 0 56260511 C C G G C G C C C C C C C C C C C C C C
21 chr21_56262887 0 56262887 G G G G G G G G G T G G G G G G G G G G
21 chr21_56264496 0 56264496 G G G G G G G G G G G G A G A A G G G G
21 chr21_56268153 0 56268153 C G G G G G G G G G G G G G G G G G G G
21 chr21_56271439 0 56271439 T T T T T T T T C C C C T T T T T T T T
21 chr21_56271619 0 56271619 G G A A G G G G G G G G G G G G G G G G
21 chr21_56271812 0 56271812 C T C C C C C C C C C C C C C C C C C C
21 chr21_56276898 0 56276898 G G G G G G G G C C C C G G G G G G G G
21 chr21_56278459 0 56278459 G G G G G G G G G G G G A G G G G G G G
21 chr21_56279291 0 56279291 T T C C C C T T C C C C C C C C C C T T
21 chr21_56281514 0 56281514 C C C C C C T T C C C C C C C C C C C C
21 chr21_56285489 0 56285489 T T T T T T T T T T T T C T T T T T T T
21 chr21_56285735 0 56285735 C C G G G G C C G G G G G G G G G G C C
21 chr21_56290115 0 56290115 G G G G G G G G G G G G G G A G G G G G
21 chr21_56294355 0 56294355 G G A A A G G G G G G G G G G G G G G G
21 chr21_56296889 0 56296889 G G G G A G G G G G G G G G G G G G G G
21 chr21_56301273 0 56301273 G G C C C G G G G G G G G G G G G G G G
21 chr21_56301924 0 56301924 T T T T T T T T C T T T T T T T T T T T
21 chr21_56303010 0 56303010 C C C C C C C C C C C C T T C C C C C C
21 chr21_56305012 0 56305012 G G G G G G G G G T G G G G G G G G G G
21 chr21_56316625 0 56316625 G G G G G G G G G G G G G G G G A A G G
21 chr21_56317177 0 56317177 C C C C C C C C C T C C T T C C C C C C
21 chr21_56328354 0 56328354 G G C C G G G G G G G G G G G G G G G G
21 chr21_56331567 0 56331567 T T T T T T T T C C C C T T T T T T T T
21 chr21_56332537 0 56332537 T T T T T T T T C C C C T T T T T T T T
21 chr21_56332575 0 56332575 C C C C C C C C C T C C C C C C C C C C
21 chr21_56334253 0 56334253 A A G G G G A A G G G G G G G G G G A A
21 chr21_56335802 0 56335802 A A A A A A A A A G A A A A A A A A A A
21 chr21_56335948 0 56335948 T T T T T T T T C C C C T T T T T T T T
21 chr21_56343026 0 56343026 C C C C C C C C T T T T C C C C C C C C
21 chr21_56343104 0 56343104 G G G G G G G G G G G G G G G G A A G G
21 chr21_56344748 0 56344748 C C C C C T C C C C C C C C C C C C C C
21 chr21_56344962 0 56344962 G G G G G G G G G G A G G G G G G G G G
21 chr21_56359704 0 56359704 T T T T T T T T C C C C T T T T T T T T
21 chr21_56363817 0 56363817 A A G G A A A A A A A A A A A A A A A A
21 chr21_56367258 0 56367258 C C C C C C C C A C C C C C C C C C C C
21 chr21_56374216 0 56374216 C C C C C C C C T T T T C C C C C C C C
21 chr21_56374620 0 56374620 G G G G G G G G G G G G G G A A G G G G
21 chr21_56389847 0 56389847 G G G G G G G G G G G G A A G G G G G G
21 chr21_56392307 0 56392307 C C C C C C C C C C C C G G C C C C C C
21 chr21_56394352 0 56394352 A A A A A A A A G G G G A A A A A A A A
21 chr21_56399907 0 56399907 A A A A A A A A C C C C A A A A A A A A
21 chr21_56400409 0 56400409 A A A A A A A A A A A A G G A A A A A A
21 chr21_56402323 0 56402323 G G A G A G G G G G G G G G G G G G G G
21 chr21_56429204 0 56429204 C T C C C C C C C C C C C C C C C C C C
21 chr21_56431542 0 56431542 G G G G G G G G G T G T G G G G G G G G
21 chr21_56432627 0 56432627 G G G G G T G G G G G G G G G G G G G G
21 chr21_56432673 0 56432673 C C C C C C C C C T C C C C C C C C C C
21 chr21_56435889 0 56435889 G G C C G G G G G G G G G G G G G G G G
21 chr21_56441805 0 56441805 A A A A A C A A A A A A A A A A A A A A
21 chr21_56448502 0 56448502 A A A A A A A A G G G G A A A A A A A A
21 chr21_56451064 0 56451064 C C C C C T C C C C C C C C C C C C C C
21 chr21_56452011 0 56452011 C C C C C C C C C C C C C T C C C C C C
21 chr21_56458868 0 56458868 G G G G G G G G G G G G G G A A A A G G
21 chr21_56459473 0 56459473 G G A G G G G G G G G G G G G G G G G G
21 chr21_56462794 0 56462794 C C C C C T C C C C C C C C C C C C C C
21 chr21_56470583 0 56470583 G G G G G G G G T T T T G G G G G G G G
21 chr21_56472945 0 56472945 C C C C C C C C C C C C C C T T C C C C
21 chr21_56473459 0 56473459 G G A G G G G G G G G G G G G G G G G G
21 chr21_56473805 0 56473805 G G G G G G G G G G G G A G G G G G G G
21 chr21_56478829 0 56478829 G G G G G G G G A A A A G G G G G G G G
21 chr21_56480789 0 56480789 C C C C C C C C C C C C C T C C C C C C
21 chr21_56485704 0 56485704 A A A A A A A A A A A A A A A A G G A A
21 chr21_56498207 0 56498207 T T T T T T T T C C C C T T T T T T T T
21 chr21_56499103 0 56499103 A A A A A A A A G G G G A A A A A A A A
21 chr21_56515514 0 56515514 G G G G G G G G G G G T G G G G G G G G
21 chr21_56517801 0 56517801 C C C C C C C C C C C C C C T T C C C C
21 chr21_56520100 0 56520100 C C C C C C C C C C C T C C C C C C C C
21 chr21_56527036 0 56527036 A A G G G G G G G G G G G G G G G G A A
21 chr21_56533858 0 56533858 C C C C C C C C G G G G C C C C C C C C
21 chr21_56535001 0 56535001 G G G G G G G G G G G G G G A G G G G G
21 chr21_56539834 0 56539834 G G G G G G G G G G G G A G G G G G G G
21 chr21_56541764 0 56541764 A A A A A A A A A A A A A G A A A A A A
21 chr21_56543398 0 56543398 T T T T T T T T C C C C T T T T T T T T
21 chr21_56550608 0 56550608 T T T T T T T T C T T T T T T T T T T T
21 chr21_56554933 0 56554933 C C C C C T C C C C C C C C C C C C C C
21 chr21_56555169 0 56555169 C C G G C G C C G G G G G G G G G G C C
21 chr21_56559478 0 56559478 A A A A A A A A A A A A A G A A A A A A
21 chr21_56562438 0 56562438 G G G G A G G G G G G G G G G G G G G G
21 chr21_56562892 0 56562892 G G G G G G G G G G G G A G A A G G G G
21 chr21_56563328 0 56563328 T T T T T T T T T T T T G G G G G G T T
21 chr21_56568437 0 56568437 G G G G G G G G G G G G A G G G G G G G
21 chr21_56574049 0 56574049 G G G G G G G G T T T T G G G G G G G G
21 chr21_56577114 0 56577114 G G G G G G G G A G G G G G G G G G G G
21 chr21_56579512 0 56579512 C C C C C C C C C C C C C T C C C C C C
21 chr21_56582703 0 56582703 C C C C T T C C C C C C C C C C C C C C
21 chr21_56591600 0 56591600 C C T T T T C C T T T T T T T T T T C C
21 chr21_56591644 0 56591644 G G G G G G G G G G G G A A G G G G G G
21 chr21_56593015 0 56593015 G G G G G G G G G G G G G G A G G G G G
21 chr21_56593664 0 56593664 C C C C C C C C C C C C C T C C C C C C
21 chr21_56594839 0 56594839 G G G G G G G G A A A A G G G G G G G G
21 chr21_56596450 0 56596450 G G G G A G G G G G G G G G G G G G G G
21 chr21_56603977 0 56603977 A A A A A A C C A A A A A A A A A A A A
21 chr21_56606335 0 56606335 A A G G G G A A G G G G G G G G G G A A
21 chr21_56608527 0 56608527 C C C C C C C C C T C T C C C C C C C C
21 chr21_56615594 0 56615594 A A A G A A A A A A A A A A A A A A A A
21 chr21_56620257 0 56620257 C C C C C C C C C C C C C C T T C C C C
21 chr21_56620969 0 56620969 A G A A A A A A A A A A A A A A A A A A
21 chr21_56626386 0 56626386 C C C C C C C C C C C C C T C C C C C C
21 chr21_56627706 0 56627706 A A A A A A G G A A A A A A A A A A A A
21 chr21_56630399 0 56630399 G G G G G G A A G G G G G G G G G G G G
21 chr21_56638785 0 56638785 T T T T T T T T G G G G G G G G G G T T
21 chr21_56645598 0 56645598 T T T T T T T T G G G G T T T T T T T T
21 chr21_56645778 0 56645778 C C C C C C C C C C C T C C C C C C C C
21 chr21_56647280 0 56647280 T T T T G T T T T T T T T T T T T T T T
21 chr21_56647308 0 56647308 T T C C T T T T T T T T T T T T T T T T
21 chr21_56649907 0 56649907 C C T T C C C C C T C C C C C C C C C C
21 chr21_56651296 0 56651296 G G A A A G G G G G G G G G G G A A G G
21 chr21_56658856 0 56658856 C C T T C C C C C C C C C C C C C C C C
21 chr21_56664281 0 56664281 G G C C C C G G C C C C C C C C C C G G
21 chr21_56668198 0 56668198 A A A A A A A A A C A A A A A A A A A A
21 chr21_56669752 0 56669752 T T C C C C T T C C C C C C C C C C T T
21 chr21_56670732 0 56670732 G G G G G G G G A G G G G G G G G G G G
21 chr21_56671612 0 56671612 C C C C C C C C G G G G C C C C C C C C
21 chr21_56677725 0 56677725 C C C C C C C C C C C C T T T T C C C C
21 chr21_56681120 0 56681120 C C C C C T C C C C C C C C C C C C C C
21 chr21_56681938 0 56681938 G G G G G G G G G G G G G G G G A A G G
21 chr21_56696141 0 56696141 C C C C C C C C C C C C C T C C C C C C
21 chr21_56701711 0 56701711 C C C C C T C C C C C C C C C C C C C C
21 chr21_56708759 0 56708759 A A A A A T A A A A A A A A A A A A A A
21 chr21_56710780 0 56710780 A A A A A A A A G G G G A A A A A A A A
21 chr21_56713033 0 56713033 A A A A A C A A A A A A A A A A A A A A
21 chr21_56713827 0 56713827 C C C C C C C C C C C C C C A A C C C C
21 chr21_56714406 0 56714406 C C C C C C C C C C C C C C T T C C C C
21 chr21_56715522 0 56715522 C C C C C T C C C C C C C C C C C C C C
21 chr21_56724460 0 56724460 C C C C C C C C C C C C C C C C T T C C
21 chr21_56730657 0 56730657 G G G G G G G G G G G G G G G G A G G G
21 chr21_56733642 0 56733642 C C C C C C C C G G G G C C C C C C C C
21 chr21_56737047 0 56737047 C C C C C T C C C C C C C C C C C C C C
21 chr21_56742471 0 56742471 A A A A A A A A A C A C A A A A A A A A
21 chr21_56753118 0 56753118 C C C C C C C C C C C C C T C C T T C C
21 chr21_56755114 0 56755114 C C C C C C C C C C C C C C C C T T C C
21 chr21_56756896 0 56756896 C C C C C C C C C C C C C T C C C C C C
21 chr21_56764584 0 56764584 C C T T T T C C C C C C C C C C C C C C
21 chr21_56771198 0 56771198 C C C C C C C C C C C C C C C C T T C C
21 chr21_56774104 0 56774104 A A A A A G A A A A A A A A A A A A A A
21 chr21_56784982 0 56784982 G G G G G G G G G G G G A A G G G G G G
21 chr21_56792598 0 56792598 A A A A A G A A A A A A A A A A A A A A
21 chr21_56797881 0 56797881 C C C C C C C C C C C C C T C C C C C C
21 chr21_56798243 0 56798243 C C C C C C C C C C C C C C T T C C C C
21 chr21_56799382 0 56799382 G G G G G G G G A A A A G G G G G G G G
21 chr21_56801553 0 56801553 A A A A A A A A G G G G A A A A A A A A
21 chr21_56805699 0 56805699 C C C C C C C C T T T T C C C C C C C C
21 chr21_56857196 0 56857196 C C C C C C C C C T C T C C C C C C C C
21 chr21_56860206 0 56860206 T T C C C C T T C C C C C C C C C C T T
21 chr21_56863479 0 56863479 C C C C C C C C C T C T C C C C C C C C
21 chr21_56869077 0 56869077 G G G G G G G G A A A A G G G G G G G G
21 chr21_56873225 0 56873225 C T C C C C C C C C C C C C C C C C T T
21 chr21_56873924 0 56873924 C C C C C C C C C C C C C T C C C C C C
21 chr21_56879527 0 56879527 G G G G G G G G G G G G A A G G G G G G
21 chr21_56881290 0 56881290 C C C C C C T T C C C C C C C C C C C C
21 chr21_56889236 0 56889236 A A A A A A A A A A A A G G G G G G A A
21 chr21_56894279 0 56894279 G G A A A A G G G G G G G G G G G G G G
21 chr21_56894576 0 56894576 C C C C C C C C C C C C C T C C C C C C
21 chr21_56896137 0 56896137 G G G G G G G G G G G G A G G G G G G G
21 chr21_56900028 0 56900028 C C C C C C C C C C C C C C C C T T C C
21 chr21_56901477 0 56901477 A A A A A A A A G G G G A A A A A A A A
21 chr21_56904347 0 56904347 A A A A A A G G A A A A A A A A A A A A
21 chr21_56921096 0 56921096 A A G G G G A A G G G G G G G G G G A A
21 chr21_56924387 0 56924387 T T T T T T T T C C C C T T T T T T T T
21 chr21_56926735 0 56926735 A A A A A A A A C C C C A A A A A A A A
21 chr21_56927610 0 56927610 G G G G A A G G G G G G A G G G G G G G
21 chr21_56932033 0 56932033 C C C C C C C C C C C C C C C C T T C C
21 chr21_56933395 0 56933395 G G G G G G G G A G G G G G G G G G G G
21 chr21_56934134 0 56934134 A A G G G G A A G G G G G G G G G G A A
21 chr21_56940024 0 56940024 A A A A A A A A A A A A T T A A A A A A
21 chr21_56942093 0 56942093 C C C C C C C C C C C C C C T T C C C C
21 chr21_56949067 0 56949067 C T C C C C C C C C C C C C C C C C C C
21 chr21_56954394 0 56954394 G G G G G G G G G G G G C C C C G G G G
21 chr21_56954677 0 56954677 G G G G G G G G A A A A A A G G G G G G
21 chr21_56957418 0 56957418 C C T T C C C C C C C C C C C C C C C C
21 chr21_56965829 0 56965829 T T C C C T T T T T T T T T T T T T T T
21 chr21_56969027 0 56969027 C C C C C C C C C C C C T T C C C C C C
21 chr21_56974868 0 56974868 C C C T C C C C C C C C C C T T C C C C
21 chr21_56975973 0 56975973 A A A A A A A A G G G G A A A A A A A A
21 chr21_56989713 0 56989713 G G A G G G G G G G G G G G G G G G G G
21 chr21_56996744 0 56996744 G G G G G G G G G G G G A A G G G G G G
21 chr21_56997270 0 56997270 T T T T T T T T T T T T C C C C T T T T
21 chr21_57002028 0 57002028 T T T T T T T T T T T T G G T T T T T T
21 chr21_57032559 0 57032559 A A A A A A A A G G G G A A A A A A A A
21 chr21_57038979 0 57038979 G G G G G G G G A G G G G G G G G G G G
21 chr21_57045039 0 57045039 G G G G G G G G A G A G G G G G G G G G
21 chr21_57047750 0 57047750 C C C C C C C C C C C C C C T T C C C C
21 chr21_57052858 0 57052858 C C C C C C C C T T T T C C C C C C C C
21 chr21_57062054 0 57062054 T T T T T T T T C C C C T T T T T T T T
21 chr21_57066478 0 57066478 C C C C C C C C C C C C T T C C C C C C
21 chr21_57068430 0 57068430 C C C C C T C C C C C C C C C C C C C C
21 chr21_57070191 0 57070191 T T C C C C T T C C C C C C C C C C T T
21 chr21_57071155 0 57071155 G G G G G G G G C C C C G G G G G G G G
21 chr21_57074739 0 57074739 G G G G G G G G G G C G G G G G G G G G
21 chr21_57078178 0 57078178 G G A A A A G G G G G G G G G G G G G G
21 chr21_57079229 0 57079229 C C C C C C C C C C C T C C C C C C C C
21 chr21_57090273 0 57090273 G G G G G G G G C G C C G G G G G G G G
21 chr21_57095151 0 57095151 T T T T T T T T T T T T G G G G G G T T
21 chr21_57096377 0 57096377 C C C G C G C C G G G G G G G G G G C C
21 chr21_57098667 0 57098667 G G G G G G G G A G G G G G G G G G G G
21 chr21_57100024 0 57100024 C C C C C C C C C C C C C C C C T T C C
21 chr21_57102711 0 57102711 A A A A A A A A A A A A A A T T A A A A
21 chr21_57103486 0 57103486 C C C C C C C C C C C C C C C C T T C C
21 chr21_57103502 0 57103502 C C C C T T C C C C C C C C C C C C C C
21 chr21_57118669 0 57118669 G G G G A G G G G G G G G G G G G G G G
21 chr21_57120773 0 57120773 G G G G G G G G G G G G G G G G A A G G
21 chr21_57127608 0 57127608 G G G G G G G G A A A A A A A A A G G G
21 chr21_57135212 0 57135212 G G G G G G G G T T T T G G G G G G G G
21 chr21_57136443 0 57136443 C C G G G G G G G G G G G G G G G G C C
21 chr21_57139933 0 57139933 C C C C C C C C T T T T C C C C C C C C
21 chr21_57140150 0 57140150 C C C C C C C C C C C C C C C C T T C C
21 chr21_57140765 0 57140765 A A A A A A A A G G G G A A A A A A A A
21 chr21_57145444 0 57145444 C C C C C C C C T T T T C C C C C C C C
21 chr21_57147235 0 57147235 A A A A A A A A G G G G A A A A A A A A
21 chr21_57150587 0 57150587 G G G G G G G G C C C C G G G G G G G G
21 chr21_57154267 0 57154267 C C A A A A C C C C C C C C C C C C C C
21 chr21_57155761 0 57155761 G G G G G G G G A A A A G G G G G G G G
21 chr21_57156517 0 57156517 T T C C C C T T C C C C C C C C C C T T
21 chr21_57157519 0 57157519 C C C C C C C C C T C C C C C C C C C C
21 chr21_57160958 0 57160958 C C C C C C C C T T T T C C C C C C C C
21 chr21_57166420 0 57166420 C C C C C C C C C C C C T T C C C C C C
21 chr21_57171246 0 57171246 G G T T T T G G G G G G G G G G G G G G
21 chr21_57174074 0 57174074 T T T T T T T T C C C C C C C C C C T T
21 chr21_57181450 0 57181450 G G G G G G G G A A A A G G G G G G G G
21 chr21_57181698 0 57181698 C C C C C C C C C C C C T T C C C C C C
21 chr21_57185148 0 57185148 C C C C C C C C C C C C C C C C T T C C
21 chr21_57186923 0 57186923 G G G G G G G G G G G G A A G G G G G G
21 chr21_57198101 0 57198101 C C C C C C C C C C C C G G G G G G C C
21 chr21_57210886 0 57210886 G G G G G G G G G G G G G G G G C C G G
21 chr21_57218844 0 57218844 G G G G G G A A G G G G G G G G G G G G
21 chr21_57219362 0 57219362 A A A A A A A A G G G G A A A A A A A A
21 chr21_57221751 0 57221751 C C C C C C C C C C C C T T C C C C C C
21 chr21_57223897 0 57223897 G G G G G G G G G G G G G G G G A A G G
21 chr21_57226196 0 57226196 G G G G G G G G G G A G G G G G G G G G
21 chr21_57226555 0 57226555 T T T T T T T T C C C C T T C C T T T T
21 chr21_57231276 0 57231276 C G G G G G G G G G G G G G G G G G G G
21 chr21_57231968 0 57231968 A A A A A A G G A A A A A A A A A A A A
21 chr21_57238193 0 57238193 C T C C C C C C C C C C C C C C C C C C
21 chr21_57241451 0 57241451 G G G G G G G G A A A A G G G G G G G G
21 chr21_57245615 0 57245615 G G G G G G G G A A A A G G G G G G G G
21 chr21_57249717 0 57249717 C C C C C C C C T T T T C C C C C C C C
21 chr21_57250470 0 57250470 T T T T T T T T T T T T T T G G T T T T
21 chr21_57251670 0 57251670 G G G G A G G G G G G G G G G G G G G G
21 chr21_57254205 0 57254205 G G G G G G G G A A A A G G G G G G G G
21 chr21_57257858 0 57257858 G G A G A G G G G G G G G G G G G G G G
21 chr21_57259767 0 57259767 T T T T T T T T C C C C T T T T T T T T
21 chr21_57264200 0 57264200 C C C C C C T T C C C C C C C C C C C C
21 chr21_57267500 0 57267500 G G A A A A G G G G G G G G G G G G G G
21 chr21_57269615 0 57269615 T T T T T T T T T T T T C C T T T T T T
21 chr21_57272795 0 57272795 A A A A A A A A A A A A A A G G A A A A
21 chr21_57274710 0 57274710 G G G G G G G G A A A A G G G G G G G G
21 chr21_57277986 0 57277986 A A A A A A A A G G G G A A A A A A A A
21 chr21_57278273 0 57278273 G G G G G G G G G G G G A A G G A A G G
21 chr21_57278927 0 57278927 C C C C C C C C C C C C C C C C T T C C
21 chr21_57285405 0 57285405 A A A A A T A A A A A A A A A A A A A A
21 chr21_57297049 0 57297049 G G G G G G G G G G A G G G G G G G G G
21 chr21_57297106 0 57297106 G G G G G G G G G G G G G G G G A A G G
21 chr21_57297108 0 57297108 G G G G G G G G A G G G G G G G G G G G
21 chr21_57299370 0 57299370 C C C C C C C C C T C T C C C C C C T T
21 chr21_57300752 0 57300752 G G G G G G G G G G G G G G G G A A G G
21 chr21_57301636 0 57301636 C C C C C C C C T T T T C C C C C C C C
21 chr21_57304600 0 57304600 G G A G G G G G G G G G G G G G G G G G
21 chr21_57316678 0 57316678 T T T T T T T T A A A A T T T T T T T T
21 chr21_57323002 0 57323002 A A A A A A A A G G G G A A A A A A A A
21 chr21_57329199 0 57329199 C C A A A A C C C C C C C C C C C C C C
21 chr21_57338901 0 57338901 C C T T T T C C C C C C C C C C C C C C
21 chr21_57349268 0 57349268 A A A A A A A A A A A A C C A A A A A A
21 chr21_57358084 0 57358084 G G G G G G G G G G G G G G A A G G G G
21 chr21_57359279 0 57359279 C C C C C C C C C C C C C C T T C C C C
21 chr21_57363967 0 57363967 C C C T C C C C C C C C C C C C C C C C
21 chr21_57369418 0 57369418 T T C C C C T T C C C C C C C C C C T T
21 chr21_57373089 0 57373089 G G G G G G G G G G A G G G G G G G G G
21 chr21_57375077 0 57375077 C C C C C C C C C C C C A A C C C C C C
21 chr21_57380046 0 57380046 T T T T T T T T T T A T T T T T T T T T
21 chr21_57383855 0 57383855 G G G G G G G G G G G G G G T T G G G G
21 chr21_57386213 0 57386213 G G G G G G G G G G G G A A A A A A G G
21 chr21_57388311 0 57388311 G G A A A G G G G G G G G G G G G G G G
21 chr21_57391643 0 57391643 G G G G G G G G G G G G G G A A G G G G
21 chr21_57394123 0 57394123 G G G G G G G G G G G G G G G G A A G G
21 chr21_57395230 0 57395230 A C C C C C C C C C C C C C C C C C C C
21 chr21_57404040 0 57404040 A A A A A A A A C C C C A A A A A A A A
21 chr21_57409329 0 57409329 G G C C G G G G G G G G G G G G G G G G
21 chr21_57411573 0 57411573 A A A A A A A A C C C C A A A A A A A A
21 chr21_57413188 0 57413188 C C C T C C C C C C C C C C C C C C C C
21 chr21_57417265 0 57417265 C C C C C C C C C C C C T T T T C C C C
21 chr21_57421002 0 57421002 C C C C C C C C T T T T C C C C C C C C
21 chr21_57424816 0 57424816 G G G G G G G G G G G T G G G G G G G G
21 chr21_57446031 0 57446031 C C C C C C C C C C C C T T C C C C C C
21 chr21_57449589 0 57449589 T T T T T T T T C C C C T T T T T T T T
21 chr21_57455628 0 57455628 G G A G G G G G G G G G G G G G G G G G
21 chr21_57456041 0 57456041 A A T T A A A A A A A A A A A A A A A A
21 chr21_57456268 0 57456268 A A A A A A A A A A A A A A G G A A A A
21 chr21_57459843 0 57459843 C C C C C C C C A A A A C C C C C C C C
21 chr21_57459910 0 57459910 C C C C C C C C C C C T C C C C C C C C
21 chr21_57462295 0 57462295 G G G G G G G G G G G G G G G G A A G G
21 chr21_57469508 0 57469508 C C C C C C C C T T T T C C C C C C C C
21 chr21_57475920 0 57475920 G G G G G G G G A A A A G G G G G G G G
21 chr21_57486447 0 57486447 T T G G G T T T T T T T T T T T T T T T
21 chr21_57492068 0 57492068 G G G G G G G G A A A A G G G G G G G G
21 chr21_57494451 0 57494451 G G G G G G G G G G G G A A G G G G G G
21 chr21_57502805 0 57502805 A A A A A A A A A A A A G G G G A A A A
21 chr21_57503233 0 57503233 T T T T T T T T T T T T T T T T C C T T
21 chr21_57508306 0 57508306 C C C C C C T T C C C C C C C C C C C C
21 chr21_57514459 0 57514459 G G G G A G G G G G G G G G G G G G G G
21 chr21_57517928 0 57517928 C C C C C T C C C C C C C C C C C C C C
21 chr21_57518866 0 57518866 C C C C C C C C G G G G C C C C C C C C
21 chr21_57519182 0 57519182 C C T T T T C C C C C C C C C C C C C C
21 chr21_57533761 0 57533761 C C C C C C C C C C C C T T T T T T C C
21 chr21_57540794 0 57540794 T T C T T T T T T T T T T T T T T T T T
21 chr21_57548650 0 57548650 C C C T T T C C C C C C C C C C C C C C
21 chr21_57550282 0 57550282 T T T T T T T T T T T T T T C C T T T T
21 chr21_57571532 0 57571532 A A A A A A A A C C C C A A A A A A A A
21 chr21_57576007 0 57576007 G G G G G G G G G G G G G G G G A A G G
21 chr21_57576389 0 57576389 C C C C C C C C T T T T C C C C C C C C
21 chr21_57580978 0 57580978 C C C C C C C C C C C C G G G G G G C C
21 chr21_57584270 0 57584270 A A A A A A A A A A A A C C A A A A A A
21 chr21_57593235 0 57593235 C C C C C C A A C C C C C C C C C C C C
21 chr21_57593529 0 57593529 A A A A A A A A T T T T A A A A A A A A
21 chr21_57597256 0 57597256 G G G G G G G G G G G G A A G G G G G G
21 chr21_57602784 0 57602784 C C C T C C C C C C C C C C C C C C C C
21 chr21_57607861 0 57607861 C C C C C C C C C C C C C C C C T T C C
21 chr21_57610310 0 57610310 C C C C C C C C T T T T C C C C C C C C
21 chr21_57618619 0 57618619 G G G G G G G G G G G G G G G G C G G G
21 chr21_57619269 0 57619269 C C C C C C C C A A A A C C C C C C C C
21 chr21_57620862 0 57620862 T T T T T T T T G G G G T T T T T T T T
21 chr21_57621032 0 57621032 C C C C A C C C C C C C C C C C C C C C
21 chr21_57622023 0 57622023 G G C C C C G G C C C C C C C C C C G G
21 chr21_57625446 0 57625446 A A A A A A A A A A A A T T T T T T A A
21 chr21_57627243 0 57627243 T T T T T T T T T T G T T T T T T T T T
21 chr21_57635598 0 57635598 C C C C C C C C C C C C C C C C T T C C
21 chr21_57636828 0 57636828 T T C C C C C C C C C C C C C C C C T T
21 chr21_57644877 0 57644877 G G G G G G A A G G G G G G G G G G G G
21 chr21_57645712 0 57645712 C C C C C C C C C T C C C C C C C C C C
21 chr21_57647060 0 57647060 C C C C C C C C C C C C T T C C C C C C
21 chr21_57650953 0 57650953 C C C T C C C C C C C C C C C C C C C C
21 chr21_57654871 0 57654871 T T T T T T T T T T T T T T T T C T T T
21 chr21_57657325 0 57657325 G G A A A A G G G G G G G G G G G G G G
21 chr21_57657958 0 57657958 C C C C A C C C C C C C C C C C C C C C
21 chr21_57660113 0 57660113 G G G G G G G G C C C C G G G G G G G G
21 chr21_57660633 0 57660633 A A C C C C A A A A A A A A A A A A A A
21 chr21_57662063 0 57662063 C C C C C C C C C C C C C C C C G G C C
21 chr21_57674660 0 57674660 C C C C C C C C T T T T T T T T T T C C
21 chr21_57675617 0 57675617 G G G G G G G G G G G G A A G G G G G G
21 chr21_57678748 0 57678748 C C C C C C C C T T T T C C C C C C C C
21 chr21_57680194 0 57680194 C C C C C C C C C C C C T T T T C C C C
21 chr21_57696359 0 57696359 G G G G G G G G C C C C G G G G G G G G
21 chr21_57697092 0 57697092 G G G G A G G G G G G G G G G G G G G G
21 chr21_57713860 0 57713860 T T T T T T T T T T T T C C T T T T T T
21 chr21_57716146 0 57716146 C C T T T T T T T T T T T T T T T T C C
21 chr21_57716265 0 57716265 C T C C C C C C C C C C C C C C C C C C
21 chr21_57716849 0 57716849 G G T T T T T T T T T T T T T T T T G G
22 chr22_10174 0 10174 A A A A A A A A G G G G A A A A A A A A
22 chr22_28068 0 28068 T T T T T T T T C T C T T T T T T T T T
22 chr22_38917 0 38917 G G G G G G G G G G G G G G G G G T G G
22 chr22_41091 0 41091 C C T T T T C C T T T T T T T T T T C C
22 chr22_41578 0 41578 A A A A A A A A A A A A A G A A A A A A
22 chr22_55586 0 55586 G G G G G G G G T T T T G G G G G G G G
22 chr22_60344 0 60344 A A A A A A A A G G G G A A A A A A A A
22 chr22_63841 0 63841 G G G G G G G G G G G G G G G G A A G G
22 chr22_64205 0 64205 T T T T T T T T A A A A T T T T T T T T
22 chr22_64473 0 64473 G G G G G G G G G G G G G G A G G G G G
22 chr22_68761 0 68761 G G G G G G G G G G G G A A G G G G G G
22 chr22_68972 0 68972 T T T T T T T T C C C C T T T T T T T T
22 chr22_69695 0 69695 A A A A A A A A G G G G A A A A A A A A
22 chr22_83468 0 83468 G G G G G G G G G G G G G G T T G G G G
22 chr22_83697 0 83697 C C C C C C C C C C C G C C C C C C C C
22 chr22_98345 0 98345 G G G G G G G G A A A A G G G G G G G G
22 chr22_110866 0 110866 C C C C T T C C C C C C C C C C C C C C
22 chr22_112065 0 112065 C C C C C C C C C C C C C C C C T T C C
22 chr22_112087 0 112087 A A A A A A A A G G A A A A A A A A A A
22 chr22_112310 0 112310 G G G G G G G G G G G G A A G G G G G G
22 chr22_114376 0 114376 G G G G G G G G A A A A G G G G G G G G
22 chr22_115376 0 115376 T T T T T T T T T T T T C T T T T T T T
22 chr22_118815 0 118815 A G A A A A G G G G G G G G G G G G G G
22 chr22_121902 0 121902 C C C C C C C C A A A A C C C C C C C C
22 chr22_135578 0 135578 G G G G G G G G G G G G G G G G C G G G
22 chr22_137614 0 137614 T T T T T T T T C C C C T T T T T T T T
22 chr22_138829 0 138829 T T C C C C T T T T T T T T T T T T T T
22 chr22_142300 0 142300 T T T T T T T T T T T T T T C T T T T T
22 chr22_143246 0 143246 T T T T T T T T T T T T T T C T T T T T
22 chr22_143963 0 143963 T T T T T T T T C C C C T T T T T T T T
22 chr22_147585 0 147585 C C C C C C C C A A A A C C C C C C C C
22 chr22_154751 0 154751 C C C C C C C C C T C C C C C C C C C C
22 chr22_159681 0 159681 A A A A A A A A A A A A A A A A T T A A
22 chr22_165986 0 165986 C C C C C C C C C C C C C C T T C C C C
22 chr22_172139 0 172139 A A A A A A A A A C A A A A A A A A A A
22 chr22_174200 0 174200 T T T T T T T T T T T T T T T T G G T T
22 chr22_175189 0 175189 G G G G G G G G A G G G G G G G G G G G
22 chr22_177784 0 177784 A G G G G G G G G G G G G G G G G G G G
22 chr22_179172 0 179172 G G G G G G G G G G G G G G G G A G G G
22 chr22_180297 0 180297 G G G G G G G G G G G G G G G G T T G G
22 chr22_182192 0 182192 G G G G G G G G G G G G G G G G C C G G
22 chr22_182436 0 182436 A A G G G G G G G G G G G G G G G G G G
22 chr22_182514 0 182514 A A A A A A A A A G G G A A A A A A A A
22 chr22_187226 0 187226 C C C C T T C C C C C C C C C C C C C C
22 chr22_194254 0 194254 A A G G G G A A A A A A A A A A A A A A
22 chr22_199825 0 199825 A A A A A A A A A C A A A A A A A A A A
22 chr22_201487 0 201487 C C T T C C C C C C C C C C C C C C C C
22 chr22_208012 0 208012 A G G G G G G G G G G G G G G G G G G G
22 chr22_213179 0 213179 C C C C T T C C C C C C C C C C C C C C
22 chr22_214416 0 214416 T T T T T T T T C T T T T T T T T T T T
22 chr22_218170 0 218170 C C C C C C C C A C A A C C C C C C C C
22 chr22_227020 0 227020 C C C C C C C C T T T T C C C C C C C C
22 chr22_229014 0 229014 T T T T T T T T C C C C T T T T T T C C
22 chr22_231944 0 231944 T T T T T T T T T T T T T T C T T T T T
22 chr22_237055 0 237055 C C C C C C C C C C C C C C C T C C C C
22 chr22_238716 0 238716 G G G G G G G G A G A G G G G G G G G G
22 chr22_239428 0 239428 C T C C C C C C C C C C C C C C C C C C
22 chr22_239663 0 239663 A A A A A A A A G G G G A A A A A A A A
22 chr22_243731 0 243731 C C C C C C C C C C C C C C C C C T C C
22 chr22_244085 0 244085 A G G G G G G G G G G G G G G G G G G G
22 chr22_245704 0 245704 C T T T T T T T T T T T T T T T T T T T
22 chr22_247735 0 247735 G G G G G G G G C G C G G G G G G G G G
22 chr22_249605 0 249605 T T C C C C T T T T T T T T T T T T T T
22 chr22_250514 0 250514 C C T T T T C C C C C C C C C C C C C C
22 chr22_254626 0 254626 G G G G G G G G G G A G G G G G G G G G
22 chr22_259398 0 259398 C G G G G G G G G G G G G G G G G G G G
22 chr22_259681 0 259681 T T T T A A T T T T T T T T T T T T T T
22 chr22_260220 0 260220 C C C C C C C C C C C C C C C C T T C C
22 chr22_261444 0 261444 A A A A A A A A G G G G A A A A A A A A
22 chr22_264422 0 264422 C C C C C C C C C C C C C C C T C C C C
22 chr22_267968 0 267968 C T T T T T T T T T T T T T T T T T T T
22 chr22_267985 0 267985 C C C C A A C C C C C C C C C C C C C C
22 chr22_268007 0 268007 C C C C C C C C C C C C C C C C T T C C
22 chr22_269517 0 269517 C C C C C C C C C C C C C C C C C T C C
22 chr22_273767 0 273767 C G C C C C C C C C C C C C C C C C C C
22 chr22_277031 0 277031 C C C C C C C C T T C T C C C C C C C C
22 chr22_282999 0 282999 C C T T C C C C C C C C C C C C T T C C
22 chr22_284645 0 284645 C C C C C C C C C C C C G G G G G G C C
22 chr22_284843 0 284843 C T C C C C C C C C C C C C C C C C C C
22 chr22_304447 0 304447 C C C C C C C C C C C C C C T T C C C C
22 chr22_317345 0 317345 C C C C T T C C C C C C C C C C C C C C
22 chr22_328950 0 328950 T T T T C C T T T T T T T T T T T T T T
22 chr22_334697 0 334697 C C C C C C C C T T T T C C C C C C C C
22 chr22_337066 0 337066 G G G G G G G G G G G G G G A A G G G G
22 chr22_344819 0 344819 C C C C C C C C T T T T C C C C C C C C
22 chr22_348162 0 348162 C C C C C C C C G G G G C C C C C C C C
22 chr22_353945 0 353945 G G G G G G G G G T G T G G G G G G G G
22 chr22_358501 0 358501 C C C C C C C C A A A A C C C C C C C C
22 chr22_367091 0 367091 C C C C C C C C C C C C T T C C C C C C
22 chr22_376789 0 376789 G G A A A A G G G G G G G G G G G G G G
22 chr22_380999 0 380999 C C C C C C C C C C C T C C C C C C C C
22 chr22_381208 0 381208 T T T T T T T T T T T T T T C C T T T T
22 chr22_381815 0 381815 C C C C C C C C T T T T C C C C C C C C
22 chr22_382593 0 382593 G G G G G G G G A A A A G G G G G G G G
22 chr22_384430 0 384430 C C C C C C C C C T C T C C C C C C C C
22 chr22_385881 0 385881 T T T T T T T T C T C T T T T T T T T T
22 chr22_391201 0 391201 C C C C C C C C G G C G C C C C C C C C
22 chr22_396312 0 396312 T T T T T T T T A A A A T T T T T T T T
22 chr22_397830 0 397830 G G G G G G G G A A A A G G G G G G G G
22 chr22_399400 0 399400 G G G G G G G G T T G T G G G G G G G G
22 chr22_399483 0 399483 C C C C C C C C C C C C C C C C T T C C
22 chr22_402206 0 402206 G G G G G G G G A A A A A A A A A A G G
22 chr22_415048 0 415048 G G G G G G G G G G A G G G G G G G G G
22 chr22_418742 0 418742 C C T T T T C C C C C C C C C C C C C C
22 chr22_419909 0 419909 G G G G G G G G G G G G G G G G A A G G
22 chr22_427421 0 427421 C C C C C C C C T T T T C C C C C C C C
22 chr22_427490 0 427490 A A G G G G G G G G G G G G G G A A G G
22 chr22_430702 0 430702 G G G G G G G G G G G G G G G G A A G G
22 chr22_433932 0 433932 T T T T T T T T C C C C T T T T T T T T
22 chr22_435942 0 435942 T T T T T T T T T T T T T T C T T T T T
22 chr22_438778 0 438778 C C C C C C C C C C C C C C A C C C C C
22 chr22_439960 0 439960 G G G G G G G G T T T T G G G G G G G G
22 chr22_440089 0 440089 A A A A A A A A A A A T A A A A A A A A
22 chr22_440517 0 440517 G G G G G G G G G G G G A G G G G G G G
22 chr22_442047 0 442047 A A A A A A A A A A A A A A T T A A A A
22 chr22_448770 0 448770 C C C C C C T T C C C C C C C C C C C C
22 chr22_459975 0 459975 C C C C C C C C C C C C C T C C C C C C
22 chr22_464394 0 464394 A A G G G G A A G G G G G G G G G G A A
22 chr22_465205 0 465205 G G A A A A G G G G G G G G G G G G G G
22 chr22_470160 0 470160 C C C C C C C C C C C C C T C C C C C C
22 chr22_476355 0 476355 G G G G A A G G G G G G G G G G G G G G
22 chr22_482599 0 482599 T T A A A A A A A A A A A A A A A A T T
22 chr22_483977 0 483977 A A A A A A A A A A A G A A A A A A A A
22 chr22_498135 0 498135 T T T T T T T T T T T T C C T T C C T T
22 chr22_507173 0 507173 G G G G G G G G G G G G G G A G G G G G
22 chr22_521903 0 521903 G G A A A A A A A A A A A A A A A A G G
22 chr22_524698 0 524698 A A A A A A A A A A A C A A A A A A A A
22 chr22_525530 0 525530 T T T T T T T T C C C T T T T T T T T T
22 chr22_526908 0 526908 T T T T T T T T T T T T T T T T C C T T
22 chr22_528818 0 528818 G G G G G G G G G G G G G G G G C G G G
22 chr22_544322 0 544322 C C C C C C C C G G C C C C C C C C C C
22 chr22_549056 0 549056 A G A A A A A A A A A A A A A A A A A A
22 chr22_552383 0 552383 G G A A A A A A A A A A A A A A A A G G
22 chr22_556857 0 556857 C C T T C C C C C C C C C C C C C C C C
22 chr22_562700 0 562700 G G G G G G C C G G G G G G G G G G G G
22 chr22_565750 0 565750 G T G G G G G G G G G G G G G G G G T T
22 chr22_568282 0 568282 T T T T T T T T C C C C T T T T T T T T
22 chr22_570321 0 570321 G G G G G G G G G G G G A G G G G G G G
22 chr22_579351 0 579351 T T T T T T T T G G G T T T T T T T T T
22 chr22_582141 0 582141 A G G G G G G G A A A A G G G G G G A A
22 chr22_584269 0 584269 C C C C C C C C C C C C C C C C T T C C
22 chr22_603608 0 603608 A G A G A A A G A A A A A G A G A G G G
22 chr22_614004 0 614004 A A A A A A A A G G A A A A A A A A A A
22 chr22_624041 0 624041 G G G G G G G G G G G G G G G G A G G G
22 chr22_629455 0 629455 C C C C G G C C C C C C C C C C C C C C
22 chr22_728763 0 728763 C C C C C C C C C C C C A A C C C C C C
22 chr22_736499 0 736499 C C C C C C C C C C C C C C C C T T C C
22 chr22_747220 0 747220 C C C C C C C C C C C C C C C C A A C C
22 chr22_748573 0 748573 C C C C C C C C C C C C C C T T T T C C
22 chr22_754285 0 754285 C C C C C C C C A A A A C C C C C C C C
22 chr22_765040 0 765040 T T T T T T T T C C C C T T T T T T T T
22 chr22_774151 0 774151 C C C C C C C C C C C C C C C C T T C C
22 chr22_778017 0 778017 C C C C C C C C C C C C T T C C C C C C
22 chr22_779789 0 779789 A A A A A A A A G G G G A A A A A A A A
22 chr22_782756 0 782756 C C C C C C C C C C C C C C C C T T C C
22 chr22_794789 0 794789 T T T T T T T T G G T T T T T T T T T T
22 chr22_800946 0 800946 A A A A A A A A A A A T A A A A A A A A
22 chr22_804073 0 804073 T T G G G G T T T T T T G G G G G G T T
22 chr22_804103 0 804103 A A A A A A A A C C C C A A A A A A A A
22 chr22_807370 0 807370 G G G G G G G G G G G G G G G G A A G G
22 chr22_807974 0 807974 A A A A A A A A A A A A A C A A A A A A
22 chr22_807981 0 807981 G G A G G G G G G G G G G G G G G G G G
22 chr22_814030 0 814030 C C G G G G C C G G G G G G G G G G C C
22 chr22_817273 0 817273 C C C C C C C C C C C C C T C C C C C C
22 chr22_821081 0 821081 A A G G A A A A A A A A A A A A A A A A
22 chr22_823986 0 823986 G G G G G G G G G G G T G G G G G G G G
22 chr22_826246 0 826246 C C C C C C C C G G G G C C C C C C C C
22 chr22_828470 0 828470 T T T T T T T T C C C C T T T T T T C C
22 chr22_841365 0 841365 G G G G G G G G G G G G G G T T G G G G
22 chr22_845688 0 845688 G G G G G G G G A A A A G G G G G G G G
22 chr22_846602 0 846602 G G G G G G G G G G G G G G G T G G G G
22 chr22_857916 0 857916 C C C C C C C C G G G G C C C C C C C C
22 chr22_862117 0 862117 C C T T T T C C C C C C C C C C C C C C
22 chr22_864845 0 864845 C T C C C C C C C C C C C C C C C C C C
22 chr22_864935 0 864935 A A A A A A A A A A A A A A A A A G A A
22 chr22_873061 0 873061 G G C C C C G G C C C C C C C C C C G G
22 chr22_881169 0 881169 A A A A A A A A G G G G A A A A A A A A
22 chr22_888913 0 888913 G G G G G G G G A A A A G G G G G G G G
22 chr22_889874 0 889874 G G G G G G A A G G G G G G G G G G G G
22 chr22_890653 0 890653 G G T T T T G G G G G G T T T T T T G G
22 chr22_892860 0 892860 G G G G G G G G G G G G G G G G A G G G
22 chr22_894707 0 894707 C C C T C C C C C C C C C C C C C C C C
22 chr22_898316 0 898316 C C C C C C C C C T C T C C C C C C C C
22 chr22_904576 0 904576 C C C T T T C C C C C C C C C C C C C C
22 chr22_916179 0 916179 G G A A G G G G G G G G G G G G G G G G
22 chr22_931671 0 931671 C C C C C C C C C C C C C T C C C C C C
22 chr22_936544 0 936544 C C C C C C C C T T C T C C C C C C C C
22 chr22_940632 0 940632 C C C C T T C C C C C T C C C C C C C C
22 chr22_942615 0 942615 C C C C C C C C T T C T C C C C C C C C
22 chr22_947823 0 947823 C C T T C C C C C C C C C C C C C C C C
22 chr22_953207 0 953207 T T T T T T T T C C C C T T T T T T T T
22 chr22_956009 0 956009 C C C C C C C C C C C C T T T T T T C C
22 chr22_957038 0 957038 C C C C C C C C T T T T C C C C C C C C
22 chr22_977198 0 977198 G G G G G G G G G G G G A G G G G G G G
22 chr22_977891 0 977891 T T C C T T T T T T T T T T T T T T T T
22 chr22_981053 0 981053 G G G G G G G G G G G G G G G G T T G G
22 chr22_981535 0 981535 A A A A A A A A A G A G A A A A A A A A
22 chr22_982064 0 982064 G G G G G G G G G T G G G G G G G G G G
22 chr22_1019522 0 1019522 G G G G G G G G G G G G A G G G G G G G
22 chr22_1035808 0 1035808 C C C C C C G G C C C C C C C C C C C C
22 chr22_1038436 0 1038436 G G G G G G G G G G G G G G C G G G G G
22 chr22_1039906 0 1039906 C C T T C C C C C C C C C C C C C C C C
22 chr22_1042977 0 1042977 G G G G A A G G G G G G G G G G G G G G
22 chr22_1044200 0 1044200 A A A A T T A A A A A A A A A A A A A A
22 chr22_1047043 0 1047043 A A A A A A A A A A A A A A A A G G A A
22 chr22_1053083 0 1053083 A A A A A A A A A A A A A G A G A A A A
22 chr22_1053338 0 1053338 C C C C C C C C C G C G C C C C C C C C
22 chr22_1058800 0 1058800 A A A A A A A A A G A G A A A A A A A A
22 chr22_1063921 0 1063921 C C C C T T C C C C C C C C C T C C C C
22 chr22_1066260 0 1066260 G G G G G G G G C C C C G G G G G G G G
22 chr22_1070792 0 1070792 G G G G T T G G G G G G G G G G G G G G
22 chr22_1074509 0 1074509 A A T T T T A A T T T T T T T T T T A A
22 chr22_1074999 0 1074999 C C C T C C C C C C C C C C C C C C C C
22 chr22_1077428 0 1077428 A A A A A A A A C C C C A A A A A A A A
22 chr22_1078262 0 1078262 A A C C C C A A C C C C C C C C C C A A
22 chr22_1082159 0 1082159 A A A A T T A A A A A A A A A A A A A A
22 chr22_1091830 0 1091830 C C T T C C C C C C C C C C C C C C C C
22 chr22_1095281 0 1095281 G G G G G G G G G G G G G G G T G G G G
22 chr22_1097589 0 1097589 A A A G A A A A A A A A A A A A A A A A
22 chr22_1112129 0 1112129 T T T T T T T T T T T T C T T T T T T T
22 chr22_1112631 0 1112631 T T T T T T T T C C C C T T T T T T T T
22 chr22_1113485 0 1113485 G G G G G G G G C G G G G G G G G G G G
22 chr22_1120562 0 1120562 T T T T T T T T C C C C T T T T T T T T
22 chr22_1128008 0 1128008 G G G G G G G G A G G G G G G G G G G G
22 chr22_1140079 0 1140079 C C T T T T C C C C C C C C C C C C C C
22 chr22_1141226 0 1141226 T T C C C C C C C C C C C C C C C C C C
22 chr22_1147050 0 1147050 C C C T C C C C C C C C C C C C C C C C
22 chr22_1150636 0 1150636 C C C C T T C C C C C C C C C C C C C C
22 chr22_1152069 0 1152069 G G G G G G G G G G G G G G A A G G G G
22 chr22_1152188 0 1152188 C C C C C C C C C C C C C C C G C C C C
22 chr22_1153572 0 1153572 A A A A A A A A A A A A A C A A A A A A
22 chr22_1154682 0 1154682 C C C C C C C C C C C C C T C C C C C C
22 chr22_1154775 0 1154775 A A G G G G A A A A A A A A A A A A A A
22 chr22_1155056 0 1155056 T T G G G G T T T T T T T T T T T T T T
22 chr22_1162944 0 1162944 C C C C C C C C C C C C C C C C T T C C
22 chr22_1165122 0 1165122 T T T T T T T T T T T T T T T T A A T T
22 chr22_1165586 0 1165586 G G G G G G G G G G G G A G G G G G G G
22 chr22_1179209 0 1179209 G G A G G G G G G G G G G G G G G G G G
22 chr22_1183537 0 1183537 C C C C C C C C C T C C C C C C C C C C
22 chr22_1189505 0 1189505 C C C C C C C C C T T T C C C C C C C C
22 chr22_1197436 0 1197436 T T T T T T T T C T T T T T T T T T T T
22 chr22_1207957 0 1207957 C C C C C C C C C C C C C C C T C C C C
22 chr22_1213271 0 1213271 C C C C C C C C C C C G C C C C C C C C
22 chr22_1219628 0 1219628 C C C C C C C C C C C C C C C T C C C C
22 chr22_1220179 0 1220179 G G G G G G G G C C C C G G G G G G G G
22 chr22_1225014 0 1225014 T T C C C C C C C C C C C C C C C C T T
22 chr22_1229295 0 1229295 G G G G A A G G G G G G G G G G G G G G
22 chr22_1255558 0 1255558 A A A A A A A A A G G G A A A A A A A A
22 chr22_1257851 0 1257851 G G C G G G G G G G G G G G G G G G G G
22 chr22_1265459 0 1265459 A A A A A A A A A C C C A A A A A A A A
22 chr22_1270079 0 1270079 A A A A A A A A A A A A A A C C A A A A
22 chr22_1279677 0 1279677 C C C C C C C C C C C C C C C C T T C C
22 chr22_1285292 0 1285292 G G G G G G G G A A A A G G G G G G G G
22 chr22_1298225 0 1298225 G G G G G G G G G G G G G G G G A G G G
22 chr22_1301499 0 1301499 T T A T A A T T T T T T T T T T T T T T
22 chr22_1309489 0 1309489 G G G G G G G G G G G G G G G G A A G G
22 chr22_1323257 0 1323257 G G G G G G G G A G A G G G G G G G G G
22 chr22_1325317 0 1325317 C C C C C C C C A A A A C C C C C C C C
22 chr22_1327785 0 1327785 T T C T C C T T T T T T T T T T T T T T
22 chr22_1328855 0 1328855 A A A A A A A A G G G G A A A A A A A A
22 chr22_1332053 0 1332053 C C C C C C C C C C C T C C C C C C C C
22 chr22_1334662 0 1334662 A A A A A A A A A A A G A A A A A A A A
22 chr22_1336211 0 1336211 G G G G G G G G G G G G G G A A G G G G
22 chr22_1345325 0 1345325 A A A A A A A A A A A A A A T T A A A A
22 chr22_1347881 0 1347881 C C C C C C C C T T T T C C C C C C C C
22 chr22_1351582 0 1351582 G G C G G G G G G G G G G G G G G G G G
22 chr22_1353400 0 1353400 G G G G G G G G A A G G G G G G G G G G
22 chr22_1356055 0 1356055 A A G G G G A A G G G G G G G G G G A A
22 chr22_1356761 0 1356761 C C C T C C C C C C C C C C C C C C C C
22 chr22_1357297 0 1357297 C C C C C C C C C C C C C T C C C C C C
22 chr22_1364447 0 1364447 A A A A T T A A A A A A T T T T T T A A
22 chr22_1372748 0 1372748 T T T T T T T T T T T T T T T T C C T T
22 chr22_1377979 0 1377979 G G G G G G G G G G G G A A A A A A G G
22 chr22_1382942 0 1382942 C C C C C C C C C C C C C C C C C T C C
22 chr22_1385079 0 1385079 C C C C C C T T C C C C C C C C C C C C
22 chr22_1385761 0 1385761 T T C C C C T T C C C C C C C C C C T T
22 chr22_1387542 0 1387542 G G G T G G G G G G G G G G G G G G G G
22 chr22_1404857 0 1404857 C C G G G G C C G G G G G G G G G G C C
22 chr22_1405892 0 1405892 T T T T G G T T T T T T T T T T T T T T
22 chr22_1410454 0 1410454 C C C C C C C C C C C C C C T T C C T T
22 chr22_1411064 0 1411064 T T T T T T T T T T T T T T T T C C T T
22 chr22_1411215 0 1411215 A A A A T T A A T T T T A A A A A A A A
22 chr22_1411240 0 1411240 A A A A A A G G A A A A A A A A A A A A
22 chr22_1422137 0 1422137 T T T T T T T T C C C C T T T T T T T T
22 chr22_1422610 0 1422610 T T T T T T T T C C C C T T T T T T T T
22 chr22_1423166 0 1423166 G G G G G G G G G G G G A G G G G G G G
22 chr22_1426477 0 1426477 C C C C C C C C T T T T C C C C C C C C
22 chr22_1427101 0 1427101 T T T T T T T T T T C T T T T T T T T T
22 chr22_1428874 0 1428874 T T C C C C T T T T T T T T T T T T T T
22 chr22_1429360 0 1429360 G G G G G G G G A A A A G G G G G G G G
22 chr22_1429858 0 1429858 C C C C C C C C C C C T C C C C C C C C
22 chr22_1432322 0 1432322 G G G G G G G G C G C C G G G G G G G G
22 chr22_1434804 0 1434804 G G G G G G G G G G G G A G G G G G G G
22 chr22_1436821 0 1436821 G G A G G G G G G G G G G G G G G G G G
22 chr22_1437191 0 1437191 T T T T T T T T C C C C T T T T T T T T
22 chr22_1437405 0 1437405 C C C C C C C C C C C C C C T T C C C C
22 chr22_1439184 0 1439184 A A A A A A A A G G G G A A A A A A A A
22 chr22_1440294 0 1440294 C C C C C C C C C C C C C C A C C C C C
22 chr22_1447181 0 1447181 G G G G G G G G A G G G G G G G G G G G
22 chr22_1450055 0 1450055 T T T T T T T T T T T T T T C T T T T T
22 chr22_1450477 0 1450477 G G G G A A G G G G G G G G G G G G G G
22 chr22_1451953 0 1451953 A A A A G G A A A A A A A A A A A A A A
22 chr22_1452400 0 1452400 A A A A A A A A A A A G A A A A A A A A
22 chr22_1454332 0 1454332 C C C C C C C C C C C C T T T T T T C C
22 chr22_1456759 0 1456759 A A A A A A A A T T T T T T T T T T A A
22 chr22_1457611 0 1457611 G G G G G G G G G G G G A G G G G G G G
22 chr22_1458523 0 1458523 C C C C C C C C C C C C T T T T T T C C
22 chr22_1459582 0 1459582 C C C C C C C C C C C C C C C T C C C C
22 chr22_1460608 0 1460608 G G G G G G G G A A G G G G G G G G G G
22 chr22_1466461 0 1466461 A A A A A A A A A A A A A A A G A A A A
22 chr22_1472093 0 1472093 T T T T T T T T T T T T T T G G T T T T
22 chr22_1473806 0 1473806 T T T T T T T T C C C C T T T T T T T T
22 chr22_1474855 0 1474855 G G G G A G G G G G G G G G G G G G G G
22 chr22_1484184 0 1484184 G G A A A G G G A A A A G G G G G G G G
22 chr22_1492781 0 1492781 A A A T A A A A A A A A A A A A A A A A
22 chr22_1493824 0 1493824 C G C C C C C C C C C C C C C C C C G G
22 chr22_1500092 0 1500092 A A G G A A A A A A A A A A A A A A A A
22 chr22_1500287 0 1500287 T T T T T T T T T T T T G G T T T T T T
22 chr22_1501168 0 1501168 C C C C C C C C C C C C C T C C C C C C
22 chr22_1501294 0 1501294 G G G G G G G G A A A A G G G G G G G G
22 chr22_1504913 0 1504913 C C C C C C C C C C A C C C C C C C C C
22 chr22_1507791 0 1507791 C C C C C C C C T T T T C C C C C C C C
22 chr22_1515464 0 1515464 C C C C C C C C T T T T C C C C C C C C
22 chr22_1516425 0 1516425 G G G G G G G G A A A A G G G G G G G G
22 chr22_1521735 0 1521735 C C C C C C C C C C C C C C T T C C C C
22 chr22_1521889 0 1521889 T T T T T T T T T T T T T T T T C T T T
22 chr22_1525104 0 1525104 G G G G G G G G A A A A G G G G G G G G
22 chr22_1527644 0 1527644 T T T T T T T T T T C T T T T T T T T T
22 chr22_1529311 0 1529311 A A A A A G A A A A A A A A A A A A A A
22 chr22_1542274 0 1542274 C C C C C T C C C C C C C C C C C C C C
22 chr22_1545357 0 1545357 T T T T T T T T T T C T T T T T T T T T
22 chr22_1566387 0 1566387 A A A A A A A A G G G G A A A A A A A A
22 chr22_1575796 0 1575796 G G G G A G G G G G G G G G G G G G G G
22 chr22_1581586 0 1581586 T T T T T T T T C C C C T T T T T T T T
22 chr22_1582674 0 1582674 G G G G G G G G A G A G G G G G G G G G
22 chr22_1588593 0 1588593 G G G G G G G G G G G G G T G G G G G G
22 chr22_1588736 0 1588736 A A A A A A A A G G G G A A A A A A A A
22 chr22_1604098 0 1604098 T T T T T T T T T T T T C C T T T T T T
22 chr22_1604690 0 1604690 C T C C C C C C C C C C C C C C C C C C
22 chr22_1608795 0 1608795 A A A A A A A A A C A C A A A A A A A A
22 chr22_1611979 0 1611979 C C C C C C C C C C C G C C C C C C C C
22 chr22_1614423 0 1614423 C C T T C C C C C C C C C C C C C C C C
22 chr22_1617514 0 1617514 T T T T T T T T A A A A T T T T T T T T
22 chr22_1618641 0 1618641 C C C C C C C C T T T T C C C C C C C C
22 chr22_1619655 0 1619655 C C C C C C C C T T T T C C C C C C C C
22 chr22_1621390 0 1621390 T T T T T T T T T T T T C T C C T T T T
22 chr22_1622980 0 1622980 A A A A A A A A A G A A A A A A A A A A
22 chr22_1625019 0 1625019 T T T T T T T T T T T T C T T T T T T T
22 chr22_1639409 0 1639409 A A A A A A A A T T T T A A A A A A A A
22 chr22_1642387 0 1642387 C C C C C C C C C C C C T T C C C C C C
22 chr22_1642988 0 1642988 A A A A A C A A A A A A A A A A A A A A
22 chr22_1647411 0 1647411 A A A A A A A A C C C C A A A A A A A A
22 chr22_1651255 0 1651255 C C C C T T C C C C C C C C C C C C C C
22 chr22_1662065 0 1662065 G G G G G G G G G G G G G G G T G G G G
22 chr22_1662934 0 1662934 T T T T C C T T T T T T T T T T T T T T
22 chr22_1668224 0 1668224 C C C C C C C C C C C C C G C C C C C C
22 chr22_1674701 0 1674701 C C C C C C C C A A A A C C C C C C C C
22 chr22_1677741 0 1677741 C C C C C C C C G G G G C C C C C C C C
22 chr22_1678171 0 1678171 T T T T T T T T T T T T A T T T T T T T
22 chr22_1679177 0 1679177 A G G G G G G G G G G G G G G G G G G G
22 chr22_1686088 0 1686088 C C C C C C C C C C C C C C T T C C C C
22 chr22_1691225 0 1691225 G G G G G G G G G G G G C G G G G G G G
22 chr22_1693748 0 1693748 G G G G G G G G G G G G G G A G G G G G
22 chr22_1698668 0 1698668 G G G G G G G G G G G G C C G G G G G G
22 chr22_1699431 0 1699431 T T C C C C T T C C C C C C C C C C T T
22 chr22_1702066 0 1702066 G G T T T T G T T T T T T T T T T T G G
22 chr22_1703173 0 1703173 T T C C C C T T C C C C C C C C C C T T
22 chr22_1715488 0 1715488 T T T T C T T T T T T T T T T T T T T T
22 chr22_1717804 0 1717804 C C A A C C C C C C C C C C C C C C C C
22 chr22_1718897 0 1718897 A A A A A C A A A A A A A A A A A A A A
22 chr22_1720723 0 1720723 G G G G G G G G G G G G G G A A G G G G
22 chr22_1728531 0 1728531 T T T T T T T T T T T T C C T T T T T T
22 chr22_1729247 0 1729247 G G G G G G G G T T T T G G G G G G G G
22 chr22_1746281 0 1746281 T T T T T T T T C C C C T T T T T T T T
22 chr22_1747388 0 1747388 T T T T G T T T T T T T T T T T T T T T
22 chr22_1749856 0 1749856 G G G G G G G G G G G G A G G G G G G G
22 chr22_1762408 0 1762408 C C C C C C C C C C C C C C C C T T C C
22 chr22_1764683 0 1764683 A A A A A A A A G G G G A A A A A A A A
22 chr22_1770999 0 1770999 C C C C C C C C C C C C C C A A C C C C
22 chr22_1771911 0 1771911 C C C C C T C C C C C C C C C C C C C C
22 chr22_1772996 0 1772996 T T T T T T T T T T T T T T C C T T T T
22 chr22_1773780 0 1773780 G G G G G G G G A A A A G G G G G G G G
22 chr22_1775617 0 1775617 C C C C C C C C T T C T C C C C C C C C
22 chr22_1779894 0 1779894 T T G G G G T T G G G G G G G G G G T T
22 chr22_1780954 0 1780954 C C C C C C C C C C C C C C T T C C C C
22 chr22_1789868 0 1789868 T T T T C T T T T T T T T T T T T T T T
22 chr22_1820113 0 1820113 T T T T T T T T C C C C T T T T T T T T
22 chr22_1821738 0 1821738 A A G G G G G G G G G G G G G G G G A A
22 chr22_1824947 0 1824947 A A A A A A A A A A A G A A A A A A A A
22 chr22_1827733 0 1827733 G G G G G G G G G G G G G G C G G G G G
22 chr22_1828697 0 1828697 T T T T T T T T T T T T G T T T G G T T
22 chr22_1841810 0 1841810 T T T T G T T T T T T T T T T T T T T T
22 chr22_1849321 0 1849321 G G G G G G A A G G G G G G G G G G G G
22 chr22_1850427 0 1850427 A A A A A G A A A A A A A A A A A A A A
22 chr22_1852825 0 1852825 T T T T T T T T C C C C T T T T T T T T
22 chr22_1856319 0 1856319 G G G G G G G G G G G G A G G G G G G G
22 chr22_1857473 0 1857473 C C T T C T C C C C C C C C C C C C C C
22 chr22_1857974 0 1857974 G G G G G G G G G G G G G G A G A G G G
22 chr22_1861582 0 1861582 T T T T T T T T G G G T T T T T T T T T
22 chr22_1873988 0 1873988 G G G G A G G G G G G G G G G G G G G G
22 chr22_1876168 0 1876168 A A G G G G A A G G G G G G G G G G A A
22 chr22_1880585 0 1880585 G G G G A G G G G G G G G G G G G G G G
22 chr22_1880912 0 1880912 G G G G G G G G G G G G G G G T G G G G
22 chr22_1881620 0 1881620 A A A A A A A A A A A A A A G G A A A A
22 chr22_1882383 0 1882383 T T T T C T T T T T T T T T T T T T T T
22 chr22_1883352 0 1883352 A A G G G G A G G G A G A A A A A A A A
22 chr22_1886418 0 1886418 G G G G G G G G G G G G G G A A G G G G
22 chr22_1888628 0 1888628 C C A C C C C C C C C C C C C C C C C C
22 chr22_1890367 0 1890367 A A A G A G A A A A A A A A A A A A A A
22 chr22_1890488 0 1890488 C C C C C C C C T T T T C C C C C C C C
22 chr22_1900014 0 1900014 A A A A A C A A A A A A A A A A A A A A
22 chr22_1905387 0 1905387 C C C C C C C C T T C T C C C C C C C C
22 chr22_1906374 0 1906374 A G G G G G G G G G G G G G G G G G G G
22 chr22_1928995 0 1928995 T T T T T T T T T T T T T T C C T T T T
22 chr22_1933591 0 1933591 C C C C C C C C T T C T C C C C C C C C
22 chr22_1943725 0 1943725 A A A A A A A A C C C C A A A A A A A A
22 chr22_1972279 0 1972279 G G G G G G A G G G G G G G G G G G G G
22 chr22_1975225 0 1975225 A A A A A A A A A A A A A G A A A A A A
22 chr22_1981704 0 1981704 C C C C C C C C C C C C C C T T C C C C
22 chr22_1989513 0 1989513 C C C C C C C C G G G G C C C C C C C C
22 chr22_1993292 0 1993292 C C C C C C C C T T T T C C C C C C C C
22 chr22_2002347 0 2002347 C C C C C C C C C C C C C T C C C C C C
22 chr22_2009245 0 2009245 T T C C T T T T T T T T T T T T T T T T
22 chr22_2011208 0 2011208 A A A A G G A A G G G G A A A A A A A A
22 chr22_2013526 0 2013526 G G G G G G G G A A A A G G G G G G G G
22 chr22_2029625 0 2029625 T T T T T T T T T T A A T T T T T T T T
22 chr22_2033609 0 2033609 G G T T T T G G T T T T T T T T T T G G
22 chr22_2046535 0 2046535 T T T T T T T T C C C T T T T T T T T T
22 chr22_2047909 0 2047909 A A A A C C A C A A A A A A A A A A A A
22 chr22_2055594 0 2055594 G G G G G G G G G G G G A G G G G G G G
22 chr22_2057975 0 2057975 G G G G G G G G G G G G G G A A G G G G
22 chr22_2062717 0 2062717 G G G G G G G G G G A G G G G G G G G G
22 chr22_2065147 0 2065147 C C C C C C C T C C C C C C C C C C C C
22 chr22_2067449 0 2067449 G G G G G G G G A A G G G G G G G G G G
22 chr22_2068513 0 2068513 C C C C C C C C T T T T C C C C C C C C
22 chr22_2072972 0 2072972 A A G G A A A A A A A A G G A A A A A A
22 chr22_2074931 0 2074931 C C C C C C C C C C C C C C C T C C C C
22 chr22_2075677 0 2075677 A A A A A A A A A A A G A A A A A A A A
22 chr22_2080880 0 2080880 T T T T T T T T G G T T T T T T T T T T
22 chr22_2085570 0 2085570 C C C C C T C C C C C C C C C C C C C C
22 chr22_2088368 0 2088368 G G G G A G G G G G G G G G G G A A G G
22 chr22_2089945 0 2089945 C C C C C C C C T T T T C C C C C C C C
22 chr22_2094710 0 2094710 C C C C C C C C C C C C C T C C C C C C
22 chr22_2094810 0 2094810 C C C C C C C C G G G G C C C C C C C C
22 chr22_2104965 0 2104965 A A A A A A A A G G G G A A A A A A A A
22 chr22_2105780 0 2105780 C C C C C C C C C C C C C C T T C C C C
22 chr22_2154776 0 2154776 C C T T T T C C C C C C T T T T T T C C
22 chr22_2154836 0 2154836 C C C C C C C C T T T T C C C C C C C C
22 chr22_2161820 0 2161820 C C C C C C C C C C C C C T C C C C C C
22 chr22_2161985 0 2161985 C C C C C T C C C C C C C C C C C C C C
22 chr22_2162568 0 2162568 A A A A A A A A G G G G A A A A A A A A
22 chr22_2175656 0 2175656 C C C C C C C C C C C C C T C C C C C C
22 chr22_2177094 0 2177094 T T T T T T T T T T T T C T T T T T T T
22 chr22_2177129 0 2177129 A A A A A G A A A A A A A A A A A A A A
22 chr22_2181066 0 2181066 G G G G G G G G G G A A G G G G G G G G
22 chr22_2183700 0 2183700 C C C C C C C C G G C C C C C C C C C C
22 chr22_2193575 0 2193575 C C C C C C C C C C C C C C C C T T C C
22 chr22_2196468 0 2196468 A A A A A A A A A A A A A A A A G G A A
22 chr22_2198410 0 2198410 C C C C C C C C C C C C C C C T C C C C
22 chr22_2200718 0 2200718 G G A G A G G G G G G G G G G G G G G G
22 chr22_2201753 0 2201753 T T T T T T T T T T C T T T T T T T T T
22 chr22_2202230 0 2202230 T T T T T T T T C C C C T T T T T T T T
22 chr22_2207857 0 2207857 A A G G A G A A A A A A A A A A A A A A
22 chr22_2209666 0 2209666 G G G G G G G G G G G G G G A G G G G G
22 chr22_2215670 0 2215670 G G A A G G G G G G G G G G G G G G G G
22 chr22_2216573 0 2216573 G G G G G G G G G G G G G G G G A G G G
22 chr22_2220751 0 2220751 A A A A A A A A A A A A A A A A G G A A
22 chr22_2231119 0 2231119 G G T T G T G G G G G G G G G G G G G G
22 chr22_2234294 0 2234294 G G G G G G G G G G G G G G G G T T G G
22 chr22_2243710 0 2243710 C C C C C T C C T T T T T T C C T T C C
22 chr22_2246469 0 2246469 A A G G A G A A A A A A A A A A A A A A
22 chr22_2251224 0 2251224 A A A A A A A A A A A A A A A A A G A A
22 chr22_2254159 0 2254159 G G A A A A G G G G G G G G G G G G G G
22 chr22_2254218 0 2254218 C C C C C T C C C C C C C C C C C C C C
22 chr22_2254596 0 2254596 A A A A A A A A A T A A A A A A A A A A
22 chr22_2254766 0 2254766 C C C C C C T T C C C C C C C C C C T T
22 chr22_2256605 0 2256605 A A A A A A A A G G G G A A A A A A A A
22 chr22_2263641 0 2263641 G G G G G G G G A A A A G G G G G G G G
22 chr22_2271420 0 2271420 C C C C C C C T C C C C C C C C C C C C
22 chr22_2271838 0 2271838 G G G G G T G G G G G G G G G G G G G G
22 chr22_2273809 0 2273809 G G G G G G G G T T T T G G G G G G G G
22 chr22_2275449 0 2275449 A A A A A G A A A A A A A A A A A A A A
22 chr22_2275463 0 2275463 C C C C C C C C C C C C C C C C A A C C
22 chr22_2277296 0 2277296 C C C C C C C C C C C C C C T T C C C C
22 chr22_2280352 0 2280352 G G G G G G A G G G G G G G G G G G G G
22 chr22_2283012 0 2283012 A A A A A A A A A A A A A A A G A A A A
22 chr22_2292440 0 2292440 T T G G G G T T G G G G G G G G G G G G
22 chr22_2293961 0 2293961 T T T T T T T T C C C C T T T T T T T T
22 chr22_2297181 0 2297181 G G G G A G G G G G G G G G G G G G G G
22 chr22_2299800 0 2299800 G G G G G G G G G G G G G T G G G G G G
22 chr22_2300497 0 2300497 C C C C C C C C C C C C C C T T C C C C
22 chr22_2304746 0 2304746 A A G G G G G G G G G G G G G G G G G G
22 chr22_2305236 0 2305236 C C C C C C T T C C C C C C C C C C C C
22 chr22_2306350 0 2306350 A A G G A G A A A A A A A A A A A A A A
22 chr22_2312519 0 2312519 C C C C C C C C C C C C C C C T C C C C
22 chr22_2316589 0 2316589 G G A A A A G G A A A A A A A A A A G G
22 chr22_2321229 0 2321229 C C C C C C C C C C C C C C C C T T C C
22 chr22_2325211 0 2325211 C C T T T T C C C C C C C C C C C C C C
22 chr22_2327305 0 2327305 A A A A A A A A A A C C A A A A A A A A
22 chr22_2329859 0 2329859 G G G G G G G G G G A A G G G G G G G G
22 chr22_2330420 0 2330420 A A A A A A A A A A A A A A A A A C A A
22 chr22_2331670 0 2331670 A A A A A A A A G G A A A A A A A A A A
22 chr22_2335194 0 2335194 G G G G G G G G A A A A G G A A G G G G
22 chr22_2335927 0 2335927 A A A A A A A A G G G G A A A A A A A A
22 chr22_2339251 0 2339251 C C C C T T C C C C C C T T C C C C C C
22 chr22_2339593 0 2339593 G G G G G G G G G T G G G G G G G G G G
22 chr22_2340484 0 2340484 C C C C A A C C C C C C C C C C C C C C
22 chr22_2342142 0 2342142 C C C C C C C C C C C C G G C C C C C C
22 chr22_2347330 0 2347330 G G G G G G G G A A A A G G G G G G G G
22 chr22_2347977 0 2347977 G G G G G G G G G G G G G G A G G G G G
22 chr22_2350440 0 2350440 G G G G G G G G A A A A G G G G G G G G
22 chr22_2352999 0 2352999 C C C C C C C C C C C C C C C C A C C C
22 chr22_2357555 0 2357555 C C C C C C C C C C C C G G C C C C C C
22 chr22_2369979 0 2369979 G G G G G G G G G G G G A G G G G G G G
22 chr22_2370644 0 2370644 A A A A A A A A A A A A C C C C A A A A
22 chr22_2371007 0 2371007 G G G G G G G G G G A G G G G G G G G G
22 chr22_2373838 0 2373838 G G G G G G G G G G C C G G G G G G G G
22 chr22_2373996 0 2373996 A A A A A A A A A A A A A G A A A A A A
22 chr22_2375247 0 2375247 C C T T T T C C T T T T T T T T T T C C
22 chr22_2379039 0 2379039 G G G G G G G G G G G G A G G G G G G G
22 chr22_2383690 0 2383690 G G C G C G G G G G G G G G G G G G G G
22 chr22_2386645 0 2386645 C C C C C C C C C C C C C T C C C C C C
22 chr22_2388873 0 2388873 T T C C C T T T T T T T T T T T T T T T
22 chr22_2391774 0 2391774 C C A C C C C C C C C C C C C C C C C C
22 chr22_2394777 0 2394777 G G C C C C G G C C C C C C C C C C G G
22 chr22_2394946 0 2394946 C T C C C C C C C C C C C C C C C C T T
22 chr22_2398295 0 2398295 C C C C C C C C T T C T C C C C C C C C
22 chr22_2399011 0 2399011 A A A A A T A A A A A A A A A A A A A A
22 chr22_2400792 0 2400792 C C C C C C C C T T T T C C C C C C C C
22 chr22_2403131 0 2403131 C C C C C C C C C C C C T T T T T T C C
22 chr22_2405385 0 2405385 G G G G G T G G G G G G G G G G G G G G
22 chr22_2405587 0 2405587 C C C C C C C C C T C T C C C C C C C C
22 chr22_2407102 0 2407102 C C C C C C C C C C C T C C C C C C C C
22 chr22_2411642 0 2411642 C T C C C C C C C C C C C C C C C C C C
22 chr22_2416050 0 2416050 C C C C C G C C C C C C C C C C C C C C
22 chr22_2430065 0 2430065 T T T T T T T T C C C C T T T T T T T T
22 chr22_2435538 0 2435538 C C T T T T C C T T T T T T T T T T T T
22 chr22_2435726 0 2435726 A A A A A A A A A A A A A A A C A A A A
22 chr22_2436653 0 2436653 C C C T C C C C C C C C C C C C C C C C
22 chr22_2440710 0 2440710 T T T T T T T T C T T T T T T T T T T T
22 chr22_2443909 0 2443909 A A A A A A A A A A A A A A A A A G A A
22 chr22_2450341 0 2450341 C C C C C C C C T T T T C C C C C C C C
22 chr22_2459310 0 2459310 G G G G G G G G A A A A G G G G G G G G
22 chr22_2462171 0 2462171 G G G G G G G G G G G G G G G G A A G G
22 chr22_2465444 0 2465444 C C C C C C C C C C C C C C C C T T C C
22 chr22_2468872 0 2468872 C C C C C C C C C T C C C C C C C C C C
22 chr22_2473783 0 2473783 C C C C C C C C T T T T C C C C C C C C
22 chr22_2474568 0 2474568 T T T T T T T T C C C C T T T T T T T T
22 chr22_2478928 0 2478928 G G G G A G G G G G G G G G G G G G G G
22 chr22_2479163 0 2479163 G G A A A A G G G G G G G G G G G G G G
22 chr22_2485108 0 2485108 T T T T T T T T C C C C T T T T T T T T
22 chr22_2488743 0 2488743 C C C C C C C C A A A A C C C C C C C C
22 chr22_2489416 0 2489416 C C A A A A C C A A A A A A A A A A C C
22 chr22_2496253 0 2496253 C C C C C C C C A A A A C C C C C C C C
22 chr22_2499697 0 2499697 G G G G A G G G G G G G G G G G G G G G
22 chr22_2502290 0 2502290 G G A A G G G G G G G G G G G G G G G G
22 chr22_2503333 0 2503333 G G G G G G G G G G G G G G G G A A G G
22 chr22_2504186 0 2504186 G G G G A A G G G G G G G G G G G G G G
22 chr22_2505614 0 2505614 G G A A A A A A A A A A A A A A A A G G
22 chr22_2512311 0 2512311 C C A A A C C C C C C C C C C C C C C C
22 chr22_2512903 0 2512903 G G G G G G G G G G G G A A G G G G G G
22 chr22_2516007 0 2516007 A A C C A C A A A A A A A A A A A A A A
22 chr22_2517976 0 2517976 A G A A A A A A A A A A A A A A A A A A
22 chr22_2524485 0 2524485 G G G G A G G G G G G G G G G G G G G G
22 chr22_2526942 0 2526942 G G G G G G G G T T T T G G G G G G G G
22 chr22_2531357 0 2531357 T T T T T T T T C C C C T T T T T T T T
22 chr22_2554972 0 2554972 G G A G G G G G G G G G G G G G G G G G
22 chr22_2568605 0 2568605 G G G G G G A G G G G G G G G G G G G G
22 chr22_2579262 0 2579262 A A A A A A A A A A A A A G A A A A A A
22 chr22_2584303 0 2584303 T T T T T T T T C C C C T T T T T T T T
22 chr22_2587842 0 2587842 G G G G G G G G A A A A G G G G G G G G
22 chr22_2591361 0 2591361 A A A A A A A A C C C C A A A A A A A A
22 chr22_2591678 0 2591678 A A A A A A A A A A A A G G A A A A A A
22 chr22_2601068 0 2601068 T T T T T T T T T T T T T T C C T T T T
22 chr22_2602780 0 2602780 C C C C C C C C C C C C C C A A C C C C
22 chr22_2607610 0 2607610 G G G G G G G G G G G G G G G T G G G G
22 chr22_2608595 0 2608595 T T T T T T T T T T T T T T T T C C T T
22 chr22_2613834 0 2613834 C C C C C C C C T T T T C C C C C C C C
22 chr22_2617308 0 2617308 G G G G A G G G G G G G G G G G G G G G
22 chr22_2620441 0 2620441 G G G G G G G G G G G G A G G G G G G G
22 chr22_2622600 0 2622600 C C C C C C C C C C C C C C T T C C C C
22 chr22_2623059 0 2623059 G G G G G G G G T T T T G G G G G G G G
22 chr22_2628421 0 2628421 A A A A A A A A A A A A A A A A G G A A
22 chr22_2630513 0 2630513 C C C C C C C C C C C C C C C C T T C C
22 chr22_2632153 0 2632153 G G G G G G G G G G G G A G G G G G G G
22 chr22_2634644 0 2634644 C C C C C C C C C C C C C C T T C C C C
22 chr22_2634807 0 2634807 A A C C C C A A C C C C C C C C C C A A
22 chr22_2635633 0 2635633 C C C C C C C C T T T T C C C C C C C C
22 chr22_2636512 0 2636512 C C C G C C C C C C C C C C C C C C C C
22 chr22_2637751 0 2637751 G G G G G G G G A A A G G G G G G G G G
22 chr22_2640295 0 2640295 A A A G A G A A G G G G A A A A A A A A
22 chr22_2644099 0 2644099 A A A A A A A A G G G G A A A A A A A A
22 chr22_2645584 0 2645584 C C C T C T C C C C C C C C C C C C C C
22 chr22_2648804 0 2648804 G G A A A G G G G G G G G G G G G G G G
22 chr22_2648847 0 2648847 G G G G G G G G C C C C G G G G G G G G
22 chr22_2651550 0 2651550 C C T T C T C C C C C C C C C C C C C C
22 chr22_2658052 0 2658052 A A A A A A A A A A A A G G A A A A A A
22 chr22_2660199 0 2660199 C C C C C C C C C G C G C C C C C C C C
22 chr22_2666451 0 2666451 T T T T T T T T C T T T T T T T T T T T
22 chr22_2667221 0 2667221 C C C C C C C C C C C C T T C C C C C C
22 chr22_2671236 0 2671236 C C C C A C C C C C C C C C C C C C C C
22 chr22_2672688 0 2672688 A A A A A A A A A A A G A A A A A A A A
22 chr22_2672728 0 2672728 G G G G G G G G A A A G G G G G G G G G
22 chr22_2673669 0 2673669 A A A A A A A A A A A A A A A G A A A A
22 chr22_2677395 0 2677395 C C C C C C C C C C C C C C C C C T C C
22 chr22_2678122 0 2678122 G G G G G G G G G G G G G G G G A A G G
22 chr22_2679180 0 2679180 G G A A A G G G G G G G G G G G G G G G
22 chr22_2693782 0 2693782 A A A A A A A A A A A A A A A T A A A A
22 chr22_2698475 0 2698475 G G G G G G G G A A A A G G G G G G G G
22 chr22_2700667 0 2700667 G G G G G G G G G G G G A G G G G G G G
22 chr22_2702243 0 2702243 G G G G G G G G A A A A G G G G G G G G
22 chr22_2705655 0 2705655 C C C C C C C C C C C C C G C C C C C C
22 chr22_2707767 0 2707767 T T C C C T T T T T T T T T T T T T T T
22 chr22_2712641 0 2712641 A A A A A A A A G G G G A A A A A A A A
22 chr22_2718394 0 2718394 A A A A A A A A A A A C A A A A A A A A
22 chr22_2718707 0 2718707 G G G G G G G G G G G G A G G G A A G G
22 chr22_2719377 0 2719377 T T G G T T T T T T T T T T T T T T T T
22 chr22_2721300 0 2721300 G G G G G G G G A G G G G G G G G G G G
22 chr22_2732319 0 2732319 G G G G G G G G A A A A G G G G G G G G
22 chr22_2736424 0 2736424 T T T T T T T T A A A A T T T T T T T T
22 chr22_2737687 0 2737687 G G G G G G G G A A A A G G G G G G G G
22 chr22_2752482 0 2752482 G G G G G G G G A G G G G G G G G G G G
22 chr22_2766402 0 2766402 C C C C C T C C C C C C C C C C C C C C
22 chr22_2772768 0 2772768 C C C C C C C C T T T T C C C C C C C C
22 chr22_2773588 0 2773588 C C C T C T C C C C C C C C C C C C C C
22 chr22_2773854 0 2773854 C C C C C C C T C C C C C C C C C C C C
22 chr22_2775000 0 2775000 T T T T T T T T C C T T T T T T T T T T
22 chr22_2777773 0 2777773 A A A A A A A A G G G G A A A A A A A A
22 chr22_2778475 0 2778475 A A G G A A A A A A A A A A A A A A A A
22 chr22_2798989 0 2798989 C C C C C C C C A C C C C C C C C C C C
22 chr22_2809109 0 2809109 A A A A A A A A A A A A G G G G G G A A
22 chr22_2810146 0 2810146 C C C C C C C C C T C C C C C C C C C C
22 chr22_2810425 0 2810425 A A A A A A A A A A A A A A A A T T A A
22 chr22_2810866 0 2810866 G G G G G G G G A A A A G G G G G G G G
22 chr22_2812910 0 2812910 T T T T T T T T T T T T C T T T T T T T
22 chr22_2818568 0 2818568 A A A A A A A A A A A A G G A A A A A A
22 chr22_2828970 0 2828970 G G A G A G G G G G G G G G G G G G G G
22 chr22_2831801 0 2831801 G G G G G G G G C G G G G G G G G G G G
22 chr22_2837254 0 2837254 T T T T T T T T T T T T A T T T T T T T
22 chr22_2838366 0 2838366 C C T T T T C C C C C C C C C C C C C C
22 chr22_2844031 0 2844031 C C C C C T C C C C C C C C C C C C C C
22 chr22_2850010 0 2850010 C C C C T T C C C C C C C C C C C C C C
22 chr22_2851890 0 2851890 A A A A A A A A A A A A A A A A G G A A
22 chr22_2862075 0 2862075 C C C C C C C C C C C C C C T T C C C C
22 chr22_2863091 0 2863091 C C C C C C C C C C C C C C T T C C C C
22 chr22_2865957 0 2865957 T T T T C T T T T T T T T T T T T T T T
22 chr22_2872055 0 2872055 T T T T T T T T A T T T T T T T T T T T
22 chr22_2873944 0 2873944 C C C C C C C C C C C C C C C G C C C C
22 chr22_2874333 0 2874333 C C C T C C C C C C C C C C C C C C C C
22 chr22_2881317 0 2881317 G G G G G G G G G G G G G G G G T T G G
22 chr22_2881336 0 2881336 A A A A A A A A G G G G A A A A A A A A
22 chr22_2882845 0 2882845 C C C C C C C C C C C C C C C C T T C C
22 chr22_2885030 0 2885030 C C C C C C C C C C C C C T C C C C C C
22 chr22_2889540 0 2889540 C C T T T T C C T T T T T T T T T T C C
22 chr22_2895245 0 2895245 G G G G G G G G C C C C G G G G G G G G
22 chr22_2896580 0 2896580 C C C C C C C C C T C C C C C C C C C C
22 chr22_2897129 0 2897129 G G G G A G G G G G G G G G G G G G G G
22 chr22_2899862 0 2899862 A A A A A A A A A A A A G G G G G G A A
22 chr22_2911791 0 2911791 G G G G T T G G G G G G G G G G G G G G
22 chr22_2912568 0 2912568 G G G G A G G G G G G G G G G G G G G G
22 chr22_2916575 0 2916575 C C T T C T C C C C C C C C C C C C C C
22 chr22_2922529 0 2922529 G G G G A G G G G G G G G G G G G G G G
22 chr22_2924227 0 2924227 T T T T C T T T T T T T T T T T T T T T
22 chr22_2937707 0 2937707 C C C C C C C C C C C C C T C C C C C C
22 chr22_2942587 0 2942587 C C C C C C C C C C C C C T C C C C C C
22 chr22_2945368 0 2945368 G G G G G G G G G G G G A G G G G G G G
22 chr22_2946091 0 2946091 T T T T T T T T T T T T A T T T T T T T
22 chr22_2951641 0 2951641 G G A G G G G G G G G G G G G G G G G G
22 chr22_2955766 0 2955766 C C C C C C C C T T T T C T C C C C C C
22 chr22_2959074 0 2959074 G G G G A G G G G G G G G G G G G G G G
22 chr22_2962571 0 2962571 A A A A A A A A C C C C A A A A A A A A
22 chr22_2964342 0 2964342 T T T T T T T T G T G G T T T T T T T T
22 chr22_2968756 0 2968756 G G G G G G G G A A A A G G G G G G G G
22 chr22_2969675 0 2969675 G G G G G G A G G G G G G G G G G G G G
22 chr22_2970297 0 2970297 C C C C T T C C C C C C C C C C C C C C
22 chr22_2970323 0 2970323 A A A A A A A A A A A A A A A A G G A A
22 chr22_2977628 0 2977628 T T T T T T T T C T C C T T T T T T T T
22 chr22_2980416 0 2980416 G G G G G G G G A A A A G G G G G G G G
22 chr22_2984682 0 2984682 C C T T T T C C T T T T T T T T T T C C
22 chr22_2988947 0 2988947 A A A A A A A A G G G G A A A A A A A A
22 chr22_2992050 0 2992050 A A A A A A A A A A A A C C A A A A A A
22 chr22_2997916 0 2997916 T T T T T T T T T T T T T T C T T T T T
22 chr22_3000436 0 3000436 T T C C T T T T T T T T T T T T T T T T
22 chr22_3001459 0 3001459 C C C C C C C C C C C C C C C C C T C C
22 chr22_3002865 0 3002865 G G G G G G A G G G G G G G G G G G G G
22 chr22_3003283 0 3003283 G G G G G G G G G G G G A G G G G G G G
22 chr22_3005932 0 3005932 T T T T G T T T T T T T T T T T T T T T
22 chr22_3009835 0 3009835 G G G G G G G G G G A G G G G G G G G G
22 chr22_3017920 0 3017920 G G G G G G G G A A A G G G G G G G G G
22 chr22_3020354 0 3020354 C C C C C C C C C C C C C G C C C C C C
22 chr22_3021649 0 3021649 C C C C C T C C C C C C C C C C C C C C
22 chr22_3023261 0 3023261 C C C C C C C C T T T T C C C C C C C C
22 chr22_3023487 0 3023487 G G A A G G G G G G G G G G G G G G G G
22 chr22_3027305 0 3027305 A A A A A A A A A A A A A A A G A A A A
22 chr22_3028818 0 3028818 G G G G G G A G G G G G G G G G G G G G
22 chr22_3056719 0 3056719 A A A A C C A A C C C C A A A A A A A A
22 chr22_3057870 0 3057870 C C C C C C C C T T T T C C C C C C C C
22 chr22_3061652 0 3061652 C C C C C C C T C C C C C C C C C C C C
22 chr22_3064779 0 3064779 G G A A A A G G G G G G G G G G A A G G
22 chr22_3069863 0 3069863 C C C C C C C C C C C C C C C C T T C C
22 chr22_3080935 0 3080935 A A A A A A A A A A A A A G G G G G A A
22 chr22_3085076 0 3085076 C C T T C C C C C C C C C C C C C C C C
22 chr22_3086883 0 3086883 G G G G G G G G G G A G G G G G G G G G
22 chr22_3087736 0 3087736 G G G G G G A A G G G G G G G G G G G G
22 chr22_3087808 0 3087808 A A A A A A A A A G A A A A A A A A A A
22 chr22_3092954 0 3092954 G G G G G G G G G G G G C G G G G G G G
22 chr22_3094034 0 3094034 G G G G G G G G A A A A G G G G G G G G
22 chr22_3097730 0 3097730 C C C C C T C C C C C C C C C C C C C C
22 chr22_3102634 0 3102634 T T C C C C T T C C C C C C C C C C T T
22 chr22_3103115 0 3103115 C C C C C C C C T T T T C C C C C C C C
22 chr22_3104288 0 3104288 A A A A A A A A G G G G A A A A A A A A
22 chr22_3113718 0 3113718 T T T T T T T T T T T T C C C C C C T T
22 chr22_3118450 0 3118450 A A A A A A A A A A A A A A A A G G A A
22 chr22_3125181 0 3125181 C C C C C C C C C C C C C C C C T T C C
22 chr22_3126906 0 3126906 C C T T C T C C T T T T T T T T T T C C
22 chr22_3128151 0 3128151 A A A A A A A A A A A A A A G G A A A A
22 chr22_3128893 0 3128893 G G A A G G G G G G G G G G G G G G G G
22 chr22_3130097 0 3130097 A A A A A G A A A A A A A A A A A A A A
22 chr22_3134373 0 3134373 A A A A A A A A A A A A A A A G A A A A
22 chr22_3135979 0 3135979 G G T T T T G G T T T T T T T T T T G G
22 chr22_3136434 0 3136434 G G G G G G A A G G G G G G G G G G G G
22 chr22_3137046 0 3137046 C C C C C C C C A A A A C C C C C C C C
22 chr22_3139976 0 3139976 C C C C C C C C C C C C T T T T T T C C
22 chr22_3141394 0 3141394 T T C C C T T T T T T T T T T T T T T T
22 chr22_3141946 0 3141946 C C C C C C C C C C C C A C C C C C C C
22 chr22_3142988 0 3142988 C G G G G G G G G G G G G G G G G G G G
22 chr22_3145097 0 3145097 T T A A A A T T A A A A A A A A A A T T
22 chr22_3148504 0 3148504 A A A A G G A A A A A A A A A A A A A A
22 chr22_3156335 0 3156335 C C C C G G C C C C C C C C C C C C C C
22 chr22_3159608 0 3159608 T T T T T T T T G G G G T T T T T T T T
22 chr22_3161167 0 3161167 C C C C C C C C C C C C C T C C C C C C
22 chr22_3163504 0 3163504 A G G G G G G G G G G G G G G G G G G G
22 chr22_3163926 0 3163926 T T C T T T T T T T T T T T T T T T T T
22 chr22_3165064 0 3165064 A A A A A A A A G G G G A A A A A A A A
22 chr22_3197956 0 3197956 G G G G G G G G A A A A G G G G G G G G
22 chr22_3206994 0 3206994 T T T T T T T T G G G G T T T T T T T T
22 chr22_3211636 0 3211636 C C C C C C C C T T T T C C C C C C C C
22 chr22_3217026 0 3217026 T T T T T T T T T T T T T T T T C C T T
22 chr22_3220656 0 3220656 C C C C C C C C T T T T C C C C C C C C
22 chr22_3224029 0 3224029 G G A G G G G G G G G G G G G G G G G G
22 chr22_3232585 0 3232585 G T T T T T T T T T T T T T T T T T T T
22 chr22_3237815 0 3237815 C C C C C C C C T T T T C C C C C C C C
22 chr22_3242270 0 3242270 C C C C C C C C C C C C C C C G C C C C
22 chr22_3243578 0 3243578 A A A A A A A A A A A A A A T T A A A A
22 chr22_3249162 0 3249162 T T T T T T T T T T A T T T T T T T T T
22 chr22_3252085 0 3252085 T T T T C T T T T T T T T T T T T T T T
22 chr22_3255150 0 3255150 A A A A A A A A A A A A C C A A A A A A
22 chr22_3255397 0 3255397 A A A G A A A A A A A A A A A A A A A A
22 chr22_3263607 0 3263607 C C C C C C C C C T C C C C C C C C C C
22 chr22_3265053 0 3265053 T T G G G G T T T T T T T T T T T T T T
22 chr22_3265619 0 3265619 G G G G G G G G G G A G G G G G G G G G
22 chr22_3266038 0 3266038 A A C C C C A A A A A A C C C C C C A A
22 chr22_3267414 0 3267414 C C T T T T C C T T T T T T T T T T C C
22 chr22_3268854 0 3268854 T T T T T T T T T T T T T T C C T T T T
22 chr22_3279507 0 3279507 C C C C C C C C C C C C T T C C C C C C
22 chr22_3293804 0 3293804 C C C C C C C C C C C T C C C C C C C C
22 chr22_3299416 0 3299416 A A A G G G A A G G G G G G G G G G A A
22 chr22_3302490 0 3302490 C C C C C C C C G G G G C C C C C C C C
22 chr22_3310726 0 3310726 T T T T T T T T T T T T T T A T T T T T
22 chr22_3312864 0 3312864 C C C C C C A A C C C C C C C C C C C C
22 chr22_3315044 0 3315044 T T T T T T T T T T T T T T C T T T T T
22 chr22_3315210 0 3315210 C C C C C C C T C C C C C C C C C C C C
22 chr22_3321811 0 3321811 G G G G G G G G T T T T G G G G G G G G
22 chr22_3329607 0 3329607 C C C T C C C C C C C C C C C C C C C C
22 chr22_3333434 0 3333434 T T T T C T T T T T T T T T T T T T T T
22 chr22_3338595 0 3338595 T T T T T T T T C C C C T T T T T T T T
22 chr22_3340656 0 3340656 A A A A A A A A A A A A A A A A T T A A
22 chr22_3359644 0 3359644 G G G G G G G G G G G G G G G G A A G G
22 chr22_3360297 0 3360297 G G G G G G G G G G G G G G G G A A G G
22 chr22_3360474 0 3360474 C C C C C C C C T T T T C C C C C C C C
22 chr22_3361701 0 3361701 A G G G G G G G G G G G G G G G G G G G
22 chr22_3362562 0 3362562 T T T T T T T T C C C C T T T T T T T T
22 chr22_3369079 0 3369079 C C C C C C C C C T C T C C C C C C C C
22 chr22_3369652 0 3369652 C C T T T T C C C C C C C C C C C C C C
22 chr22_3372701 0 3372701 A A A A A A A A C C C C A A A A A A A A
22 chr22_3374026 0 3374026 A A A A A A A A G G G G A A A A A A A A
22 chr22_3376185 0 3376185 G G G G G G G G G G G G G G G G A A G G
22 chr22_3376427 0 3376427 T T C C T T T T T T T T T T T T T T T T
22 chr22_3378653 0 3378653 T T T T T T T T C C C C T T T T T T T T
22 chr22_3379386 0 3379386 C C C C A C C C C C C C C C C C C C C C
22 chr22_3379673 0 3379673 C C A A C C C C C C C C C C C C C C C C
22 chr22_3383548 0 3383548 T T T T G G T T T T T T T T T T T T T T
22 chr22_3383710 0 3383710 T T T T T T T T T T T T T T T T A A T T
22 chr22_3386976 0 3386976 T T T T T T T T G G G G T T T T T T T T
22 chr22_3387869 0 3387869 T T T T T T T T A A A A T T T T T T T T
22 chr22_3395468 0 3395468 A C A A A A A A A A A A A A A A A A C C
22 chr22_3400914 0 3400914 C C C C C C C C T T T T C C C C C C C C
22 chr22_3401607 0 3401607 C C C C C C C G C C C C C C C C C C C C
22 chr22_3404820 0 3404820 C C C C C C C C T T T T C C C C C C C C
22 chr22_3409559 0 3409559 C C C C C C C C T T T T C C C C C C C C
22 chr22_3413397 0 3413397 A A A A A A A A T T T T A A A A A A A A
22 chr22_3415650 0 3415650 A A A A A A A A G G G G A A A A A A A A
22 chr22_3422108 0 3422108 A A A A A A A A A A A A A A A A G G A A
22 chr22_3425523 0 3425523 C C C C C C C C C C C C A C C C C C C C
22 chr22_3434820 0 3434820 G G G G G G G G A A A A G G G G G G G G
22 chr22_3435600 0 3435600 C C G G G G C C C C C C C C C C C C C C
22 chr22_3436632 0 3436632 T T C C C C C C C C C C C C C C C C C C
22 chr22_3436735 0 3436735 G G G G G G G G G G G G C G G G G G G G
22 chr22_3438346 0 3438346 T T T T T T T T T T T T T T T T G G T T
22 chr22_3440549 0 3440549 T T T T T T T T T T T T T T T T C C T T
22 chr22_3445696 0 3445696 G G G G G G G G G G G G G G G G T T G G
22 chr22_3450037 0 3450037 C T T T T T C C T T T T T T T T T T T T
22 chr22_3450694 0 3450694 C C T T C C C C C C C C C C C C C C C C
22 chr22_3452300 0 3452300 C C C C C T C C C C C C T T T T T T C C
22 chr22_3466161 0 3466161 C C C C C C C C T T T T C C C C C C C C
22 chr22_3466460 0 3466460 G G G G G G G G G G G G G G G G A A G G
22 chr22_3470348 0 3470348 A A A A A A A A G G G G A A A A A A A A
22 chr22_3487618 0 3487618 G G G G G G G G G G C G G G G G G G G G
22 chr22_3490615 0 3490615 C C C C C C C C C T C C C C C C C C C C
22 chr22_3494406 0 3494406 C C C C A C C C C C C C C C C C C C C C
22 chr22_3497267 0 3497267 T T T T T T T T C T T T T T T T T T T T
22 chr22_3503029 0 3503029 G G G G G G G G A G G G G G G G G G G G
22 chr22_3503105 0 3503105 G G G G A G G G G G G G G G G G G G G G
22 chr22_3514731 0 3514731 C C C C C C C C C T C T C C C C C C C C
22 chr22_3515077 0 3515077 C C C C C C C C C C C T C C C C C C C C
22 chr22_3523523 0 3523523 C C C C C C C C T T T T C C C C C C C C
22 chr22_3527077 0 3527077 C C C C C C C C T T T T C C C C C C C C
22 chr22_3534304 0 3534304 A A A A A A A A C C C C A A A A A A A A
22 chr22_3535530 0 3535530 G G G G G G G G G G A G G G G G G G G G
22 chr22_3541480 0 3541480 T T T T T T T T C C C C T T T T T T T T
22 chr22_3545507 0 3545507 A A A A A A A A G G G G A A G G A A A A
22 chr22_3552463 0 3552463 A A A A A A A A G G G G A A A A A A A A
22 chr22_3553205 0 3553205 T T T T T T T T T T T T G T T T T T T T
22 chr22_3558959 0 3558959 G G G G G G G G G G G G G G A G G G G G
22 chr22_3559341 0 3559341 T T C C C C T T C C C C C C C C C C T T
22 chr22_3559676 0 3559676 G G C C C C G G C C C C C C C C C C G G
22 chr22_3563745 0 3563745 A A A A A A A A G G G G A A A A A A A A
22 chr22_3569597 0 3569597 C C C C C C C C C C C C C C C T C C C C
22 chr22_3573067 0 3573067 G G G G G G G G G G A G G G G G G G G G
22 chr22_3574591 0 3574591 T T T T T T T T C C C C T T T T T T T T
22 chr22_3576560 0 3576560 C T C C C C C C C C C C C C C C C C T T
22 chr22_3587120 0 3587120 C C C C C T C C C C C C C C C C C C C C
22 chr22_3587555 0 3587555 T T T T T T T T T T T T T T T T G G T T
22 chr22_3597035 0 3597035 C C C C C C C C C C C C C G C C C C C C
22 chr22_3597612 0 3597612 G G G G G G G G G G G G A G G G G G G G
22 chr22_3598060 0 3598060 C C C C C C C C T T T T C C C C C C C C
22 chr22_3599186 0 3599186 T T T T T T T T T T T T C T T T T T T T
22 chr22_3600081 0 3600081 C C C C C C C C C C C C C C C C T T C C
22 chr22_3602288 0 3602288 C C T T C T C C C C C C T T T T T T C C
22 chr22_3602511 0 3602511 C C C C C C C C C C C C C T C C C C C C
22 chr22_3612403 0 3612403 G G G G G G G G G G G G A G G G G G G G
22 chr22_3623338 0 3623338 A A A A A A A A C C C C A A A A A A A A
22 chr22_3633345 0 3633345 C C C C C C C C T T T T C C C C C C C C
22 chr22_3634077 0 3634077 G G G G G G G G A A A A G G G G G G G G
22 chr22_3636890 0 3636890 T T C C T T T T T T T T T T T T T T T T
22 chr22_3636991 0 3636991 C C G G C C C C C C C C C C C C C C C C
22 chr22_3646759 0 3646759 A A A A A A A A A A A G A A A A A A A A
22 chr22_3657472 0 3657472 A A A A A A A A A A A A A G A A A A A A
22 chr22_3662003 0 3662003 T T T T G T T T T T T T T T T T T T T T
22 chr22_3666949 0 3666949 C C C C C C C C T T T T C C C C C C C C
22 chr22_3679933 0 3679933 G G G G G G G G G G G G G G G G A A G G
22 chr22_3681523 0 3681523 A A G G A G A A A A A A A A A A A A A A
22 chr22_3682185 0 3682185 G G G G G G G G A A A A G G G G G G G G
22 chr22_3682713 0 3682713 A A A A A A A A T T T T A A A A A A A A
22 chr22_3687758 0 3687758 A A A A A A A A A A A A A A A A G G A A
22 chr22_3694771 0 3694771 C C C C C C C C C C C C C C C C C T C C
22 chr22_3694780 0 3694780 G G G G G G G G C C C C G G G G G G G G
22 chr22_3697128 0 3697128 C C C C C C C C C C C C C C A A C C C C
22 chr22_3697754 0 3697754 G G G G G G G G G G G G G G A A G G G G
22 chr22_3702948 0 3702948 C C C C C C C C C C C T C C C C C C C C
22 chr22_3703446 0 3703446 A A A A A A A A A A A A A G A A A A A A
22 chr22_3710498 0 3710498 G G G G G G G G G G G G G G G G A A G G
22 chr22_3711361 0 3711361 G G G G G G G G G G G G A A A A A A G G
22 chr22_3714146 0 3714146 C C T T C T C C C C C C C C C C C C C C
22 chr22_3714597 0 3714597 T T T T T T T T G G G G T T T T T T T T
22 chr22_3716708 0 3716708 C C T T T T C C T T T T T T T T T T C C
22 chr22_3717244 0 3717244 T T T T T T T T A T T T T T T T T T T T
22 chr22_3718630 0 3718630 A A A A A A A A G G G G A A A A A A A A
22 chr22_3728872 0 3728872 C C C C C C C C G G G G C C C C C C C C
22 chr22_3729418 0 3729418 G G G G G G G G G G G G A G G G G G G G
22 chr22_3729446 0 3729446 G G G G G G G G G G G G G G G G A G G G
22 chr22_3730486 0 3730486 T T C C C C T T C C C C C C C C C C T T
22 chr22_3738526 0 3738526 C C C C C T C C C C C C C C C C C C C C
22 chr22_3740031 0 3740031 C C C C C C C C A A A A C C C C C C C C
22 chr22_3740488 0 3740488 T T T T T T T T C T T T T T T T T T T T
22 chr22_3741065 0 3741065 T T T T T T T T T T T T A T T T T T T T
22 chr22_3761414 0 3761414 G G G G G G G G G G G G A G G G G G G G
22 chr22_3762595 0 3762595 G G G G G G G G A A A A G G G G G G G G
22 chr22_3765854 0 3765854 A A A A A A A A A A A A A A A A T T A A
22 chr22_3778515 0 3778515 C C C C C C C C C C C C T T C C C C C C
22 chr22_3780130 0 3780130 T T T T T T T T T T T T C C T T T T T T
22 chr22_3803513 0 3803513 A A A A A A A A A A A A A A A A C C A A
22 chr22_3809574 0 3809574 T T T T T T T T T T C T T T T T T T T T
22 chr22_3810054 0 3810054 C C C C C C C C C C C C T T T T C C C C
22 chr22_3810886 0 3810886 A A A A A A A A G G G G A A A A A A A A
22 chr22_3810900 0 3810900 T T T T G T T T T T T T T T T T T T T T
22 chr22_3813917 0 3813917 T T A A A T T T T T T T T T T T A A T T
22 chr22_3815157 0 3815157 A A A A A A A A G G G G A A A A A A A A
22 chr22_3820945 0 3820945 G G G G G G G G A A A A G G G G G G G G
22 chr22_3828395 0 3828395 T T T T T T C T T T T T T T T T T T T T
22 chr22_3854508 0 3854508 T T T T T T T T C C C C T T T T T T T T
22 chr22_3855408 0 3855408 T T C C C C T T T T T T T T T T T T T T
22 chr22_3870062 0 3870062 C C C C C C C C C C C C G G C C C C C C
22 chr22_3871825 0 3871825 C C C C C C C C C C C C C C T T C C C C
22 chr22_3875337 0 3875337 G G T T T T G G T T T T T T T T T T G G
22 chr22_3876240 0 3876240 C C C C C C C T C C C C C C C C C C C C
22 chr22_3884612 0 3884612 C C C C C C C C T T T T C C C C C C C C
22 chr22_3885846 0 3885846 A A A A A A A A T T A T A A A A A A A A
22 chr22_3889635 0 3889635 C C C C C C C C A A A A C C C C C C C C
22 chr22_3894089 0 3894089 G G G G G G G G G G G G G G G G A A G G
22 chr22_3894134 0 3894134 G G G G G G G G A A A A G G G G G G G G
22 chr22_3906686 0 3906686 G G G G G G G G A A A A G G G G G G G G
22 chr22_3910911 0 3910911 A A A A A A A A A A A A A C A A A A A A
22 chr22_3911017 0 3911017 C C C C C C C C T T C T C C C C C C C C
22 chr22_3913154 0 3913154 T T T T T T T T T T T T C C T T T T T T
22 chr22_3916870 0 3916870 C C C C C C C C C C C C C C C C T T C C
22 chr22_3920251 0 3920251 T T T T T T T T T T T T G G G G T T T T
22 chr22_3921387 0 3921387 G G G G G G G G A A A A G G G G G G G G
22 chr22_3923919 0 3923919 C C C C C C C C G G G G C C C C C C C C
22 chr22_3925341 0 3925341 T T C C C T T T T T T T T T T T T T T T
22 chr22_3926161 0 3926161 T T G G G T T T T T T T T T T T T T T T
22 chr22_3929062 0 3929062 G G G G G G G G A A A A G G G G G G G G
22 chr22_3938986 0 3938986 A A A A A A A A C C C C A A A A A A A A
22 chr22_3944928 0 3944928 A A A A A A A T A A A A A A A A A A A A
22 chr22_3954622 0 3954622 T T G G T T T T T T T T T T T T T T T T
22 chr22_3957175 0 3957175 A A A A A A G G A A A A A A A A A A A A
22 chr22_3958124 0 3958124 A A A A A A A A G G G G A A A A A A A A
22 chr22_3959158 0 3959158 G G G G G G A A G G G G G G G G G G G G
22 chr22_3959557 0 3959557 C C C C C C C C C C C C C C G G C C C C
22 chr22_3968138 0 3968138 C C C C C C C C C C C C C C C C C T C C
22 chr22_3972610 0 3972610 A A A A A A A A G G G G A A A A A A A A
22 chr22_3974732 0 3974732 G G G G G G G T G G G G G G G G G G G G
22 chr22_3976612 0 3976612 G G G G G G G G G G G T G G G G G G G G
22 chr22_3982288 0 3982288 G G G G G G G G G G G G T T G G G G G G
22 chr22_3984797 0 3984797 G G T T T T G G T T T T T T T T T T G G
22 chr22_3986838 0 3986838 G G G G G G G G G G A G G G G G G G G G
22 chr22_3992394 0 3992394 G G G G G G G G T T T T G G G G G G G G
22 chr22_3994281 0 3994281 T T C C C C T T C C C C C C C C C C T T
22 chr22_3994683 0 3994683 A A G G G G A A A A A A A A A A A A A A
22 chr22_3995551 0 3995551 C C C C C C C C T T C C C C C C C C C C
22 chr22_4001142 0 4001142 G G C C C C G G G G G G G G G G G G G G
22 chr22_4004206 0 4004206 C C C C C C T T T T T T C C C C C C T T
22 chr22_4006856 0 4006856 A A A A A A A A G G G G A A A A A A A A
22 chr22_4011014 0 4011014 C C C C C C C C G G G G C C C C C C C C
22 chr22_4015225 0 4015225 G G G G A G G G G G G G G G G G G G G G
22 chr22_4026251 0 4026251 G G C C C C G G G G G G G G G G G G G G
22 chr22_4028517 0 4028517 T T C C C C T T T T T T T T T T T T T T
22 chr22_4034052 0 4034052 C C T T T T C C T T T T T T T T T T C C
22 chr22_4038006 0 4038006 T T T T T T T T C C T T T T T T T T T T
22 chr22_4042830 0 4042830 C C T T T T T T T T T T T T T T T T T T
22 chr22_4046386 0 4046386 A A A A A A A A C C C C A A A A A A A A
22 chr22_4052355 0 4052355 G G G G G G G G C C C C G G G G G G G G
22 chr22_4053503 0 4053503 C C A A C C C C C C C C C C C C C C C C
22 chr22_4060740 0 4060740 C C C C C C C C C C C C C C C T C C C C
22 chr22_4063135 0 4063135 T T T T T T T T T T T T T T C C T T T T
22 chr22_4075054 0 4075054 C C C C C T C C C C C C C C C C C C C C
22 chr22_4078178 0 4078178 T T T T T T T T A A A A T T T T T T T T
22 chr22_4080262 0 4080262 C C C C C C C C C C C T C C C C C C C C
22 chr22_4082092 0 4082092 T T T T G T T T T T T T T T T T T T T T
22 chr22_4084633 0 4084633 C C C C C C C C C C C C A A A A C C C C
22 chr22_4098318 0 4098318 A A G G G G G G G G G G G G G G G G G G
22 chr22_4098656 0 4098656 A A A A A A A A C C C C A A A A A A A A
22 chr22_4101114 0 4101114 T T T T T T T T A A A A T T T T T T T T
22 chr22_4108000 0 4108000 G G G G G G G G A A A A G G G G G G G G
22 chr22_4112752 0 4112752 C C C C C C C C T T T T C C C C C C C C
22 chr22_4117439 0 4117439 T T T T T T T T A A A A T T T T T T T T
22 chr22_4124266 0 4124266 A A A A A A A A A A A A A G A A A A A A
22 chr22_4128286 0 4128286 C C C C C C C C T T T T C C C C C C C C
22 chr22_4134498 0 4134498 T T T T T T T T C C C C T T T T T T T T
22 chr22_4134510 0 4134510 T T T T C T T T T T T T T T T T T T T T
22 chr22_4135472 0 4135472 A A A A A A A A A A A A A G A A A A A A
22 chr22_4156037 0 4156037 C C C C C C C C T T T T C C C C C C T T
22 chr22_4156861 0 4156861 C C C C C C C C C C C C C C T T C C C C
22 chr22_4172325 0 4172325 T T T T T T T T T T T T T T T T C C T T
22 chr22_4172858 0 4172858 T T T T T T T T C C C C T T T T T T T T
22 chr22_4182561 0 4182561 G G G G G G G G G G G G A A G G G G G G
22 chr22_4182982 0 4182982 C C C C C C C C C C C C C C C C T T C C
22 chr22_4199013 0 4199013 A A A A A A A A A A A A A G A A A A A A
22 chr22_4199330 0 4199330 A A A A A A A A A C A A A A A A A A A A
22 chr22_4201696 0 4201696 C C C C C C C C C C C C C C C C C T C C
22 chr22_4209420 0 4209420 C C C C C C C C C C C C C T C C C C C C
22 chr22_4210375 0 4210375 G G G G G G G G A A A A G G G G G G G G
22 chr22_4210852 0 4210852 T T T T T T T T T T T T G T G G T T T T
22 chr22_4213031 0 4213031 G G G G G G G G T T T T G G G G G G G G
22 chr22_4216833 0 4216833 T T C C T T T T T T T T T T T T T T T T
22 chr22_4218568 0 4218568 A A A A A A A A G G G G A A A A A A A A
22 chr22_4223704 0 4223704 A A A A A A A A A A A G A A A A A A A A
22 chr22_4225972 0 4225972 G G G G G G G G G G G G A A G G A A G G
22 chr22_4236791 0 4236791 T T T T T T T T T T A A T T T T T T T T
22 chr22_4238711 0 4238711 T T T T T T C C T T T T T T T T T T C C
22 chr22_4238803 0 4238803 A A A A A A A A A A A A A T A A A A A A
22 chr22_4238923 0 4238923 G G G G G G G G A A A A G G G G G G G G
22 chr22_4247208 0 4247208 T T T T T T T T C C C C T T T T T T T T
22 chr22_4247370 0 4247370 G G A A A A G G G G G G G G G G G G G G
22 chr22_4249792 0 4249792 A A A A A A A A A A A A A G A A A A A A
22 chr22_4252967 0 4252967 G G G G G G G G G G G G G T G G G G G G
22 chr22_4267506 0 4267506 C C C C C C C C C C C G C C C C C C C C
22 chr22_4267702 0 4267702 C C C C C C C C A C C C C C C C C C C C
22 chr22_4269857 0 4269857 A A G G A G A A A A A A A A A A A A A A
22 chr22_4272097 0 4272097 A A A A A A A A A G A G A A A A A A A A
22 chr22_4282662 0 4282662 G G G G G G G G G G G G G G G G A A G G
22 chr22_4288757 0 4288757 C C C C C C C C T T T T C C C C C C C C
22 chr22_4289808 0 4289808 G G T T T T G G T T T T T T T T T T G G
22 chr22_4302586 0 4302586 A A A A A A A A G G G G A A A A A A A A
22 chr22_4304966 0 4304966 G G A A A A G G A A A A A A A A A A G G
22 chr22_4305790 0 4305790 C C C C C C C C C C C C C C C C T T C C
22 chr22_4309694 0 4309694 A A G G G G A A G G G G G G G G G G A A
22 chr22_4312821 0 4312821 C C C C C C C C C T C T C C C C C C C C
22 chr22_4316218 0 4316218 A A A A A A A A A A A A A G A A A A A A
22 chr22_4320424 0 4320424 C C C C C T C C C C C C C C C C C C C C
22 chr22_4331921 0 4331921 G G G G G G G G A A A A G G G G G G G G
22 chr22_4338255 0 4338255 A A G G G G G G G G G G G G G G G G G G
22 chr22_4338918 0 4338918 T T T T T T T T C C C C T T T T T T T T
22 chr22_4343592 0 4343592 A A G G G G A A G G G G G G G G G G A A
22 chr22_4357362 0 4357362 C C C C C T C C C C C C C C C C C C C C
22 chr22_4363187 0 4363187 G G G G G G G G G G G G G G A G G G G G
22 chr22_4367172 0 4367172 C C G G C C C C C C C C C C C C C C C C
22 chr22_4367450 0 4367450 C C C C C C G G C C C C C C C C C C C C
22 chr22_4371731 0 4371731 C C C C C C C C C C C C C C C C A A C C
22 chr22_4380042 0 4380042 T T C C C T T T T T T T T T T T T T T T
22 chr22_4380715 0 4380715 T T C C C C C C C C C C C C C C C C C C
22 chr22_4382178 0 4382178 G G A A G G G G G G G G G G G G G G G G
22 chr22_4387544 0 4387544 T T T T T T T T C C C C T T T T T T T T
22 chr22_4387581 0 4387581 C C C C C C C C G G G G C C C C C C C C
22 chr22_4392838 0 4392838 A A G G G G G G G G G G G G G G G G G G
22 chr22_4394707 0 4394707 G G G G G G G G A A A G G G G G G G G G
22 chr22_4401498 0 4401498 T T C C T T T T T T T T T T T T T T T T
22 chr22_4401851 0 4401851 G G G G A A G G G G G G G G G G G G G G
22 chr22_4409249 0 4409249 A A C C A A A A A A A A A A A A A A A A
22 chr22_4409798 0 4409798 G G G G G G G G T T G T G G G G G G G G
22 chr22_4413387 0 4413387 G G A A A A A A A A A A A A A A A A G G
22 chr22_4432120 0 4432120 C C C C C C C C C C A C C C C C C C C C
22 chr22_4437724 0 4437724 A A A A A A A A G G G G A A A A A A A A
22 chr22_4438518 0 4438518 G G G G G G G G G G G G G G G G A G G G
22 chr22_4438568 0 4438568 A A A A A A A A A A A A A G A A A A A A
22 chr22_4440518 0 4440518 A A A A A A A A A A A A A A A A A G A A
22 chr22_4440746 0 4440746 G G G G G G G G A A A A G G G G G G G G
22 chr22_4441063 0 4441063 G G G G G G G G A A A A G G G G G G G G
22 chr22_4452990 0 4452990 T T T T T T T T C C C C T T T T T T T T
22 chr22_4461385 0 4461385 C C C C C C C C T T T T C C C C C C C C
22 chr22_4467905 0 4467905 A A A A A A A A G G G G A A A A A A A A
22 chr22_4468425 0 4468425 C C C C C C C C G G G G C C C C C C C C
22 chr22_4468722 0 4468722 C C T T T T C C C C C C C C C C C C C C
22 chr22_4474150 0 4474150 T T T T T T T T C C C C T T T T T T T T
22 chr22_4476170 0 4476170 C C C C C C C C G G G G C C C C C C C C
22 chr22_4492739 0 4492739 G G G G G G G G A A A A G G G G G G G G
22 chr22_4494134 0 4494134 T T T T T T T T T T T T C T T T T T T T
22 chr22_4498221 0 4498221 A A T T T T A A A A A A A A A A A A A A
22 chr22_4506385 0 4506385 T T T T T T T T T T T T T T C C T T T T
22 chr22_4523272 0 4523272 C C C C C C C C T T T T C C C C C C C C
22 chr22_4523354 0 4523354 C C C C C C C C T T C T C C C C C C C C
22 chr22_4523734 0 4523734 C C C C C T C C C C C C C C C C C C C C
22 chr22_4524336 0 4524336 T T G G G G T T T T T T T T T T T T T T
22 chr22_4527486 0 4527486 C C T T T T C C T T T T T T T T T T C C
22 chr22_4533832 0 4533832 T T T T T T T T A A A A T T T T T T T T
22 chr22_4540225 0 4540225 C C C C C T C C C C C C C C C C C C C C
22 chr22_4551555 0 4551555 A A A A A A A A G G G G A A A A A A A A
22 chr22_4555305 0 4555305 A A A A A A A A A A A T A A A A A A A A
22 chr22_4559212 0 4559212 A A A A A A A A G G G G A A A A A A A A
22 chr22_4562108 0 4562108 T T C C C C C C C C C C C C C C C C C C
22 chr22_4572566 0 4572566 A A A A A A A A T T T T A A A A A A A A
22 chr22_4581486 0 4581486 A A A A A A A A A A A A A C A A A A A A
22 chr22_4583281 0 4583281 C C C C C C C C C C C G C C C C C C C C
22 chr22_4584829 0 4584829 G G T T T T G G G G G G G G G G G G G G
22 chr22_4584880 0 4584880 G G A A A A G G G G G G G G G G G G G G
22 chr22_4589253 0 4589253 A A A A A A A A G G G G A A A A A A A A
22 chr22_4592266 0 4592266 T T C C C C C C C C C C C C C C C C C C
22 chr22_4595784 0 4595784 A A A A A A A A G G A G A A A A A A A A
22 chr22_4613508 0 4613508 T T T T T T T T C C C T T T T T T T T T
22 chr22_4615484 0 4615484 G G C G G G G G G G G G G G G G G G G G
22 chr22_4619317 0 4619317 C C T T T T C C C C C C C C C C C C C C
22 chr22_4628213 0 4628213 G G G G G G G G C G C G G G G G G G G G
22 chr22_4636237 0 4636237 C C C C C C C C C T C T C C C C C C C C
22 chr22_4636729 0 4636729 G G A A A A G G A A A A A A A A A A G G
22 chr22_4636797 0 4636797 A A A A A A A A A A A A A A A A G G A A
22 chr22_4649188 0 4649188 C C T T T T C C C C C C C C C C C C C C
22 chr22_4652788 0 4652788 T T C C C C T T C C C C C C C C C C C C
22 chr22_4653931 0 4653931 G G G G G G G G A A A A G G G G G G G G
22 chr22_4660551 0 4660551 G G G G G G G G G G G G A A A A G G G G
22 chr22_4668216 0 4668216 G G T T G G G G G G G G G G G G G G G G
22 chr22_4670239 0 4670239 A A A A A A G G A A A A A A A A A A A A
22 chr22_4673713 0 4673713 G G G G G G G G G G G G G G G G A G G G
22 chr22_4677640 0 4677640 T T T T T T T T T T T T C T T T T T T T
22 chr22_4681761 0 4681761 G G G G G G G G C C C G G G G G G G G G
22 chr22_4682149 0 4682149 T T T T T T T T C T T T T T T T T T T T
22 chr22_4683728 0 4683728 C C C C C C C C C T C C C C C C C C C C
22 chr22_4684072 0 4684072 T T T T T T T T T T T T G G T T T T T T
22 chr22_4689451 0 4689451 C C T T T T C C C C C C C C C C C C C C
22 chr22_4689598 0 4689598 A A A A A A A A A A A A G G G G G G A A
22 chr22_4689850 0 4689850 C C C C C C C C C C C C C C C C C T C C
22 chr22_4692568 0 4692568 C C C C C C C C T T T T C C C C C C C C
22 chr22_4699219 0 4699219 C C C C C C C C C C C C C C T T C C C C
22 chr22_4704853 0 4704853 C C A A A A C C C C C C C C C C C C C C
22 chr22_4706347 0 4706347 G G A A A A G G A A A A A A A A A A G G
22 chr22_4711434 0 4711434 G G G G G G G G G G G G A A G G G G G G
22 chr22_4721751 0 4721751 G G G G G G G G A A A A G G G G G G G G
22 chr22_4722648 0 4722648 G G A A G G G G G G G G G G G G G G G G
22 chr22_4725934 0 4725934 T T T T T T T T C C C C T T T T T T T T
22 chr22_4731951 0 4731951 G G G G A G G G G G G G G G G G G G G G
22 chr22_4736687 0 4736687 A A A A A A A A T T T T A A A A A A A A
22 chr22_4738474 0 4738474 C C C C C C C C C C C C C C T T C C C C
22 chr22_4740245 0 4740245 G G G G G G G G G G G G G G A A G G G G
22 chr22_4740696 0 4740696 C C C T C C C C C C C C C C C C C C C C
22 chr22_4742617 0 4742617 T T T T T T T T A T T T T T T T T T T T
22 chr22_4753563 0 4753563 T T T T T T T T T T G T T T T T T T T T
22 chr22_4757028 0 4757028 C C C T C C C C C C C C C C C C C C C C
22 chr22_4757082 0 4757082 C C C C C C C C C C C C C T C C C C C C
22 chr22_4758022 0 4758022 A A A A A A A A G G G G A A A A A A A A
22 chr22_4760480 0 4760480 C C C C C C C C T T T T C C C C C C C C
22 chr22_4761775 0 4761775 G G G G G G G G G G G G A A G G G G G G
22 chr22_4764387 0 4764387 T T T T T T T T C C C T T T T T T T T T
22 chr22_4768725 0 4768725 G G A A G G G G G G G G G G G G G G G G
22 chr22_4774810 0 4774810 G G C C C C G G C C C C C C C C C C G G
22 chr22_4775962 0 4775962 A A A A A A A A G G G G A A A A A A A A
22 chr22_4777174 0 4777174 C C C C C C C C C C C C C C C C C T C C
22 chr22_4778370 0 4778370 C C A A A A C C C C C C C C C C C C C C
22 chr22_4778549 0 4778549 A A A A A A A A G G G G A A A A A A A A
22 chr22_4782355 0 4782355 T T T T T T T T T T C T T T T T T T T T
22 chr22_4783847 0 4783847 T T T T T T T T T T T T A T T T T T T T
22 chr22_4790811 0 4790811 T T T T T T T T T T T T T T C T T T T T
22 chr22_4791207 0 4791207 G G G G G G G G G G G G G G G G T T G G
22 chr22_4797982 0 4797982 C C C C C C C C C C C C C C C C T T C C
22 chr22_4807612 0 4807612 G G G G G G G G G G G G G G G G A G G G
22 chr22_4823540 0 4823540 A A G G G G A A G G A G A A A A A A A A
22 chr22_4836739 0 4836739 C C C C C C C C C C C C A C C C C C C C
22 chr22_4839338 0 4839338 A A A A A A A A A A A A C C A A A A A A
22 chr22_4841895 0 4841895 T T T T C T T T T T T T T T T T T T T T
22 chr22_4852446 0 4852446 T T T T T T T T T T T T T T C T T T T T
22 chr22_4852487 0 4852487 C C C C C C C C C C C C C C T T C C C C
22 chr22_4857731 0 4857731 A A A A A A A A A A A A A A G G A A A A
22 chr22_4858270 0 4858270 T T T T T T C C T T T T T T T T T T T T
22 chr22_4860457 0 4860457 T T T T T T T T C C C C T T T T T T T T
22 chr22_4862653 0 4862653 C C T T T T C C T T T T T T T T T T C C
22 chr22_4864845 0 4864845 G G G G G G G G G G G G G G A A G G G G
22 chr22_4866573 0 4866573 T T T T T T T T T T T T T T C T T T T T
22 chr22_4868696 0 4868696 G G G G A A A A G G G G G G G G G G G G
22 chr22_4870215 0 4870215 G G G G G G G G A A A A G G G G G G G G
22 chr22_4870296 0 4870296 G G G G G G G G T T T T T T T T T T G G
22 chr22_4878246 0 4878246 C C T T T T C C T T T T T T T T T T C C
22 chr22_4878826 0 4878826 A A A A A A A A A A A A G G A A A A A A
22 chr22_4879478 0 4879478 T T T T T T T T T T T T C C C C C C T T
22 chr22_4880575 0 4880575 A A A A A A A A G G G G A A A A A A A A
22 chr22_4887397 0 4887397 G G G G A G G G G G G G G G G G G G G G
22 chr22_4893174 0 4893174 C C C C C C C C G G G G C C C C C C C C
22 chr22_4897171 0 4897171 T T T T T T T T C C C C T T T T T T T T
22 chr22_4902866 0 4902866 C C C C C C A A C C C C C C C C C C C C
22 chr22_4909623 0 4909623 G G G G G G G G A A A A G G G G G G G G
22 chr22_4910466 0 4910466 A A A A A A A A A A A A A A A A G G A A
22 chr22_4915173 0 4915173 T T T T T T T T T T T T C T T T T T T T
22 chr22_4921007 0 4921007 T T C C T T T T T T T T T T T T T T T T
22 chr22_4925933 0 4925933 G G G G G G G G G G G G G G G G A A G G
22 chr22_4927034 0 4927034 G G G G G G G G G G G G G G A G G G G G
22 chr22_4936942 0 4936942 G G G G G G G G G G G G G G G G T T G G
22 chr22_4937470 0 4937470 T T T T T T T T C C C C T T T T T T T T
22 chr22_4939419 0 4939419 C C C T C C C C C C C C C C C C C C C C
22 chr22_4943462 0 4943462 G G G G G G G G G G G G G G C G G G G G
22 chr22_4944411 0 4944411 T T T T T T T T T T T T C T T T T T T T
22 chr22_4952911 0 4952911 A A G G A A A A A A A A A A A A A A A A
22 chr22_4953479 0 4953479 C C C C C C C C C C C C C T C C C C C C
22 chr22_4953555 0 4953555 T T T T T T T T T T T T C T T T T T T T
22 chr22_4956722 0 4956722 T T T T T T T T G G G G T T T T T T T T
22 chr22_4957693 0 4957693 A A A A A A A A A A A A A A A A C C A A
22 chr22_4964738 0 4964738 A A A A A A A A A A A A G G A A A A A A
22 chr22_4966792 0 4966792 C C A A C C C C C C C C C C C C C C C C
22 chr22_4972702 0 4972702 C C C C C T C C C T C C C C C C C C C C
22 chr22_4972736 0 4972736 A A A A A A A A A G A A A A A A A A A A
22 chr22_4974875 0 4974875 G G G G G G G G A G G G G G G G G G G G
22 chr22_4983709 0 4983709 C C C C C C C C C C C C C T C C C C C C
22 chr22_4985443 0 4985443 T T T T T T T T T T T T T T T T C C T T
22 chr22_4987665 0 4987665 T T T T T T T T C C C C T T T T T T T T
22 chr22_4987948 0 4987948 T T T T C T T T T T T T T T T T T T T T
22 chr22_4990295 0 4990295 G G G G A G G G G G G G G G G G G G G G
22 chr22_4991064 0 4991064 C C C C C C C C C C C C C T C C C C C C
22 chr22_4991277 0 4991277 A A A A A C A A A A A A A A A A A A A A
22 chr22_4992573 0 4992573 T T A A A A T T T T T T T T T T T T T T
22 chr22_4995836 0 4995836 G G G G G G G G A A A A G G G G G G G G
22 chr22_5004085 0 5004085 T T T T T T C C T T T T T T T T T T T T
22 chr22_5005991 0 5005991 C C T T C C C C C C C C C C C C C C C C
22 chr22_5006022 0 5006022 A A A A A A A A G G G G A A A A A A A A
22 chr22_5008473 0 5008473 G G G G G G G G G G G G G G G G A A G G
22 chr22_5011852 0 5011852 T T T T C C T T T T T T T T T T T T T T
22 chr22_5012015 0 5012015 A A A A A A A A G G G G A A A A A A A A
22 chr22_5016011 0 5016011 C C C C A C C C C C C C C C C C C C C C
22 chr22_5018513 0 5018513 G G G G G G G G G G G G G G G G A G G G
22 chr22_5024952 0 5024952 T T T T T T T T C T T T T T T T T T T T
22 chr22_5030084 0 5030084 G G G G G G G G A G A A G G G G G G G G
22 chr22_5033966 0 5033966 T T T T T T T T C C C C T T T T T T T T
22 chr22_5034160 0 5034160 A A A A A A A A A G A A A A A A A A A A
22 chr22_5037550 0 5037550 G G G G G G G G G G A G G G G G G G G G
22 chr22_5038457 0 5038457 G G G G G G G G A G G G G G G G G G G G
22 chr22_5038538 0 5038538 T T T T T T T T T T T T T T T T C C T T
22 chr22_5040369 0 5040369 C C C C C C C C C T C C C C C C C C C C
22 chr22_5040795 0 5040795 T T T T T T T T C T T T T T T T T T T T
22 chr22_5049988 0 5049988 C C C C C T C C C C C C C C C C C C C C
22 chr22_5059309 0 5059309 G G G G G G G G A A A A G G G G G G G G
22 chr22_5062800 0 5062800 C C C C C C C C C C C C T T C C C C C C
22 chr22_5074304 0 5074304 C C C C C C C C C C C C A A C C C C C C
22 chr22_5087781 0 5087781 G G G G G G A G G G G G G G G G G G G G
22 chr22_5088532 0 5088532 T T C C C C T T C C C C C C C C C C T T
22 chr22_5100515 0 5100515 T T T T T T T T T T T T T T T T C C T T
22 chr22_5113966 0 5113966 A A T T A T A A A A A A A A A A A A A A
22 chr22_5114111 0 5114111 G G A A A A A A A A A A A A A A A A G G
22 chr22_5118823 0 5118823 T T T T T T A A T T T T T T T T T T T T
22 chr22_5119097 0 5119097 C C C C C C C C G G G G C C C C C C C C
22 chr22_5121736 0 5121736 A A A A A A A A A A A A A A A A C C A A
22 chr22_5133304 0 5133304 C C C C C C C C T T T T C C C C C C C C
22 chr22_5134622 0 5134622 T T T T T T G T T T T T T T T T T T T T
22 chr22_5143077 0 5143077 A A A A A A A A A A A A A G A A A A A A
22 chr22_5153714 0 5153714 C C T T T T T T T T T T T T T T T T T T
22 chr22_5158686 0 5158686 T T T T T T T T G G G G T T T T T T T T
22 chr22_5160120 0 5160120 C C G G C G C C C C C C C C C C C C C C
22 chr22_5162690 0 5162690 G G G G G G G G G G G G C G G G G G G G
22 chr22_5167872 0 5167872 G G G G G G G G T T T T G G G G G G G G
22 chr22_5169710 0 5169710 A A A A A A A A C C C C A A A A A A A A
22 chr22_5180909 0 5180909 G G C C C C G G G G G G G G G G G G G G
22 chr22_5182739 0 5182739 C C C C C C C C T T T T C C C C C C C C
22 chr22_5200072 0 5200072 C C C C C T C C C C C C C C C C C C C C
22 chr22_5202643 0 5202643 T T T T C T T T T T T T T T T T T T T T
22 chr22_5224720 0 5224720 G G G G G G G G G G A G G G G G G G G G
22 chr22_5225266 0 5225266 A A A A A C A A A A A A A A A A A A A A
22 chr22_5233205 0 5233205 A A A A A A A A G G G G A A A A A A A A
22 chr22_5238726 0 5238726 T T T T T T T T T T A T T T T T T T T T
22 chr22_5239461 0 5239461 G G C G G G G G G G G G G G G G G G G G
22 chr22_5241927 0 5241927 C C T T C T C C C C C C C C C C C C C C
22 chr22_5242415 0 5242415 C C C T C C C C C C C C C C C C C C C C
22 chr22_5242673 0 5242673 A A C C C C C C C C C C C C C C C C A A
22 chr22_5244216 0 5244216 C C C C C C C C C C C C C T C C C C C C
22 chr22_5252457 0 5252457 G G G G G G G G G G G G G G A G G G G G
22 chr22_5256525 0 5256525 G G G G G G G G A A A A G G G G G G G G
22 chr22_5256568 0 5256568 A A A A A A A A G G G G A A A A A A A A
22 chr22_5256681 0 5256681 C C C C C C C C C C C T C C C C C C C C
22 chr22_5259896 0 5259896 G G A G G G G G G G G G G G G G G G G G
22 chr22_5261573 0 5261573 A A A A A A A A G G G G A A A A A A A A
22 chr22_5268691 0 5268691 C C T T C C C C C C C C C C C C C C C C
22 chr22_5271383 0 5271383 C C C C C C C C C C C C C C C T C C C C
22 chr22_5273469 0 5273469 A A A A A A A A A A A A A A A A C C A A
22 chr22_5281717 0 5281717 G G G G A G G G G G G G G G G G G G G G
22 chr22_5284556 0 5284556 C C C C C C C T C C C C C C C C C C C C
22 chr22_5286389 0 5286389 G G G G A G G G G G G G G G G G G G G G
22 chr22_5289291 0 5289291 T T C C T T T T T T T T T T T T T T T T
22 chr22_5293072 0 5293072 A A A A A G A A A A A A A A A A A A A A
22 chr22_5293999 0 5293999 G G G G G G G G G G G G A G G G G G G G
22 chr22_5299414 0 5299414 G G G G G G G G C C C C G G G G G G G G
22 chr22_5300678 0 5300678 G G G G G G G G G G G G G G G G C C G G
22 chr22_5304369 0 5304369 A A A A A A A A A A A G A A A A A A A A
22 chr22_5305595 0 5305595 T T T T T T T T T T T T T T C C T T T T
22 chr22_5308137 0 5308137 G G G G G G G G A G A A G G G G G G G G
22 chr22_5310008 0 5310008 T T T T T T T T T T T T G G G G G G T T
22 chr22_5311129 0 5311129 A A A A A A A A G G G G A A A A A A A A
22 chr22_5313089 0 5313089 C C C C C C C C C C C C C C C C C T C C
22 chr22_5313717 0 5313717 C C C C C C C C T T T T C C C C C C C C
22 chr22_5326049 0 5326049 T T T T T T T T T T A T T T T T T T T T
22 chr22_5330675 0 5330675 A A A A A A A A G G G G A A A A A A A A
22 chr22_5342520 0 5342520 A A A A A A A A G G G G A A A A A A A A
22 chr22_5343454 0 5343454 G G G G G G G G A G G G G G G G G G G G
22 chr22_5347512 0 5347512 C C C C C C C C C C C C C T C C C C C C
22 chr22_5347966 0 5347966 T T T T T T T T T T T T T T C C T T T T
22 chr22_5348050 0 5348050 A A A A A A A A A A A A A A A A G G A A
22 chr22_5348108 0 5348108 C C C C C C C C C C C C T T C C C C C C
22 chr22_5348475 0 5348475 T T C C T T T T T T T T T T T T T T T T
22 chr22_5348772 0 5348772 G G G G G G G G G G A G G G G G G G G G
22 chr22_5350988 0 5350988 C C C C C C C C G G G G C C C C C C C C
22 chr22_5351644 0 5351644 A A A A A A A A G G G G A A A A A A A A
22 chr22_5353931 0 5353931 C C C C T T C C C C C C C C C C C C C C
22 chr22_5354182 0 5354182 T T T T T T T T C C T T T T T T T T T T
22 chr22_5355948 0 5355948 A A A A A A A A T T T T A A A A A A A A
22 chr22_5356871 0 5356871 G G G G C C G G G G G G G G G G G G G G
22 chr22_5360430 0 5360430 G G G G G G G G G G G G G G C G G G G G
22 chr22_5361605 0 5361605 A A A A A G A A A A A A A A A A A A A A
22 chr22_5361683 0 5361683 A A A A A T A A A A A A A A A A A A A A
22 chr22_5369266 0 5369266 C C C C C T C C C C C C C C C C C C C C
22 chr22_5371104 0 5371104 G G G G A G G G G G G G G G G G G G G G
22 chr22_5375264 0 5375264 A A A A A A A A A A A A A A A G A A A A
22 chr22_5378206 0 5378206 C C C C C C C C C C C C C C C T C C C C
22 chr22_5381247 0 5381247 A A A A A A A A A A A A A G A A A A A A
22 chr22_5383151 0 5383151 G G G G G G G G G G G G A A A A A A G G
22 chr22_5386703 0 5386703 A A A A A C A A A A A A A A A A A A A A
22 chr22_5387477 0 5387477 C C C C C C C C T T T T C C C C C C C C
22 chr22_5394847 0 5394847 C C C C C C C C C C C C C C C C C T C C
22 chr22_5395926 0 5395926 T T T T T T T T C C C C T T T T T T T T
22 chr22_5407251 0 5407251 C C C C C C C C C C A C C C C C C C C C
22 chr22_5410071 0 5410071 G G C C C C G G C C C C C C C C C C G G
22 chr22_5411844 0 5411844 T T T T C T T T T T T T T T T T T T T T
22 chr22_5411915 0 5411915 T T T T T T T T C C C C T T T T T T T T
22 chr22_5420649 0 5420649 C C C C C C C C C T C C C C C C C C C C
22 chr22_5421760 0 5421760 T T T T T T G T T T T T T T T T T T T T
22 chr22_5424926 0 5424926 C C C T C C C C C C C C C C C C C C C C
22 chr22_5434032 0 5434032 C C C C C C C C T T T T C C C C C C C C
22 chr22_5434400 0 5434400 C C C C C T C C C C C C C C C C C C C C
22 chr22_5437614 0 5437614 C C C C C C C C C C C C C C T T C C C C
22 chr22_5443762 0 5443762 C C C T C C C C C C C C C C C C C C C C
22 chr22_5444721 0 5444721 A A A A A A A A G G G G A A A A A A A A
22 chr22_5446657 0 5446657 C C C C C C C T C T T T C C C C C C C C
22 chr22_5447980 0 5447980 G G G G G G G G G G G G A G G G G G G G
22 chr22_5449503 0 5449503 A A A A A A A A A A A A A A A C A A A A
22 chr22_5450671 0 5450671 C C C C C C C C C C C C C C C T C C C C
22 chr22_5457676 0 5457676 C C C C A C C C C C C C C C C C C C C C
22 chr22_5471984 0 5471984 A A A G G G A A A A A A A A A A A A A A
22 chr22_5476360 0 5476360 C C C C C C C C A A A A C C C C C C C C
22 chr22_5483244 0 5483244 G G G G G G T T G G G G G G G G G G G G
22 chr22_5483569 0 5483569 G G G G G G G G G G G G G G G G A G G G
22 chr22_5486457 0 5486457 C C C C C C T T C C C C C C C C C C C C
22 chr22_5491628 0 5491628 A A A A A A A A G G G G A A A A A A A A
22 chr22_5498109 0 5498109 G G G G G T G G G G G G G G G G G G G G
22 chr22_5500950 0 5500950 C C C G C G C C G G G G G G G G G G C C
22 chr22_5507016 0 5507016 A A A A A A A A A A A A A A C C A A A A
22 chr22_5515032 0 5515032 A A A A A A A A A A A G A A A A A A A A
22 chr22_5518843 0 5518843 A A A A A A A A C C C C A A A A A A A A
22 chr22_5519074 0 5519074 C C C C C C G G C C C C C C C C C C C C
22 chr22_5524435 0 5524435 G G G G G G G G G G G G G G G G G T G G
22 chr22_5524578 0 5524578 G G G G G G G G C C C C G G G G G G G G
22 chr22_5528620 0 5528620 T T T T C T T T T T T T T T T T T T T T
22 chr22_5535272 0 5535272 C T C C C C C C C C C C C C C C C C C C
22 chr22_5539370 0 5539370 C C C C C C C C C C C C C C C C T T C C
22 chr22_5547814 0 5547814 T T T T T T T T C C C C T T T T T T T T
22 chr22_5547946 0 5547946 C C C C C C C C T T T T C C C C C C C C
22 chr22_5555106 0 5555106 G G A G G G G G G G G G G G G G G G G G
22 chr22_5557349 0 5557349 T T T T T T T T T T A T T T T T T T T T
22 chr22_5558870 0 5558870 C C C C C C C C C C C C C C T T C C C C
22 chr22_5571683 0 5571683 C C C C C G C C C C C C C C C C C C C C
22 chr22_5577817 0 5577817 C C A C C C C C C C C C C C C C C C C C
22 chr22_5583485 0 5583485 G G G G G G G G G G G G G G A A G G G G
22 chr22_5588773 0 5588773 T T T T T T T T T T C T T T T T T T T T
22 chr22_5588990 0 5588990 A A A A A A A A A A A A G G A A G G A A
22 chr22_5589984 0 5589984 G T G G G G G G G G G G G G G G G G T T
22 chr22_5595125 0 5595125 T T T T T T T T T T C T T T T T T T T T
22 chr22_5595842 0 5595842 A A G G A A A A A A A A A A A A A A A A
22 chr22_5601789 0 5601789 G G T T T T G G T T T T T T T T T T G G
22 chr22_5612443 0 5612443 G G G G A G G G A A A A A A A A A A G G
22 chr22_5612601 0 5612601 G G G G G G G G A A A A G G G G G G G G
22 chr22_5616211 0 5616211 C C T T C T C C C C C C C C C C C C C C
22 chr22_5627887 0 5627887 C T T T T T T T T T T T T T T T T T T T
22 chr22_5630165 0 5630165 C C C C C C C T C C C C C C C C C C C C
22 chr22_5643376 0 5643376 T T T T T T T T C C C C T T T T T T T T
22 chr22_5643776 0 5643776 C C C C C G C C C C C C C C C C C C C C
22 chr22_5648288 0 5648288 A A G G G G A A A A A A A A A A A A A A
22 chr22_5650742 0 5650742 T T C C C C T T T T T T T T T T T T T T
22 chr22_5651901 0 5651901 T T T T T T T T C C C C T T T T T T T T
22 chr22_5659167 0 5659167 T T T T T T T T C C C C T T T T T T T T
22 chr22_5664307 0 5664307 G G G G G G G G G G G G G G G T G G G G
22 chr22_5667328 0 5667328 T T T T T T T T T T T T T T T T C C T T
22 chr22_5689828 0 5689828 A A A A A A A A A A A A C C C C C C A A
22 chr22_5689839 0 5689839 C C C C C C C C C C C C T T T T T T C C
22 chr22_5691425 0 5691425 A A A A A A A A A A A A A C A A A A A A
22 chr22_5696476 0 5696476 T T T T T T T T A A A A T T T T T T T T
22 chr22_5697048 0 5697048 C C C C C C C C C C C C C G C C C C C C
22 chr22_5699526 0 5699526 A A G G G G G G G G G G G G G G G G G G
22 chr22_5701579 0 5701579 A A A A A A A A A A A A A C A A A A A A
22 chr22_5703996 0 5703996 G G G G G G G G A A A A G G G G G G G G
22 chr22_5704619 0 5704619 A A G G G G A A A A A A A A A A A A A A
22 chr22_5709503 0 5709503 C C C C C C C C T T T T C C C C C C C C
22 chr22_5714667 0 5714667 C C C C C C C C C C C C C C C C T T C C
22 chr22_5731246 0 5731246 C C C C C C C C C T C C C C C C C C C C
22 chr22_5731468 0 5731468 C C C C C C A C C C C C C C C C C C C C
22 chr22_5733585 0 5733585 C C C C C C C C C C C C C C C T C C C C
22 chr22_5734254 0 5734254 C G C C C C G G C C C C C C C C C C C C
22 chr22_5735104 0 5735104 T T T T C T T T T T T T T T T T T T T T
22 chr22_5736942 0 5736942 G G G G G G G G A A A A G G G G G G G G
22 chr22_5737727 0 5737727 C C C C C C C C T T T T C C C C C C C C
22 chr22_5739002 0 5739002 C C C C C C C C C C T T C C C C C C C C
22 chr22_5745809 0 5745809 T T C C T T T T T T T T T T T T T T T T
22 chr22_5747010 0 5747010 C C C C C C C C C C C T C C C C C C C C
22 chr22_5750187 0 5750187 C C C C C C C C C C C C C C C C T T C C
22 chr22_5764475 0 5764475 T T G T G G T T T T T T T T T T T T T T
22 chr22_5765873 0 5765873 G G G G G G A A G G G G G G G G G G G G
22 chr22_5766946 0 5766946 A A A A A A A A A A A A A A G G A A A A
22 chr22_5768606 0 5768606 C C C C C C A A C C C C A A A A A A C C
22 chr22_5772022 0 5772022 G G G G G G G G G G G G G G G G A A A A
22 chr22_5776952 0 5776952 A A A A A A A A A A A A A A A A T T A A
22 chr22_5781966 0 5781966 A A A A A A A A C C C C A A A A A A A A
22 chr22_5782217 0 5782217 C C C C C C T T C C C C C C C C C C C C
22 chr22_5784551 0 5784551 G G G G G G G G G G G G C G G G G G G G
22 chr22_5784698 0 5784698 T T T T A A T T T T T T T T T T T T T T
22 chr22_5788208 0 5788208 C C C C C C C C T T T T C C C C C C C C
22 chr22_5789042 0 5789042 C C C C C T C C C C C C C C C C C C C C
22 chr22_5795007 0 5795007 C C C C T T C C C C C C C C C C C C C C
22 chr22_5797077 0 5797077 T T T T C C T T T T T T T T T T T T T T
22 chr22_5797553 0 5797553 A A A A A A A A G G G G A A A A A A A A
22 chr22_5797751 0 5797751 C C C C C C C C C C C C C T C C C C C C
22 chr22_5798022 0 5798022 C C C C C T C C C C C C C C C C C C C C
22 chr22_5799963 0 5799963 C C C C C C C C C T C T C C C C C C C C
22 chr22_5800858 0 5800858 G G G G G G G G G G A G G G G G G G G G
22 chr22_5801531 0 5801531 G G G G G G G G G G A G G G G G G G G G
22 chr22_5811008 0 5811008 T T T T C T T T T T T T T T T T T T T T
22 chr22_5812037 0 5812037 G G G G G G G G G G G G C G G G G G G G
22 chr22_5814239 0 5814239 C C C C C C C C C C A C C C C C C C C C
22 chr22_5816615 0 5816615 C C C C C G C C C C C C C C C C C C C C
22 chr22_5817900 0 5817900 T T T T T T T T A A A A T T T T T T T T
22 chr22_5819942 0 5819942 T T T T G T T T T T T T T T T T T T T T
22 chr22_5821321 0 5821321 G G G G G G C G G G G G G G G G G G G G
22 chr22_5824742 0 5824742 C C C C A C C C C C C C C C C C C C C C
22 chr22_5825869 0 5825869 C C T T C C C C C C C C C C C C C C C C
22 chr22_5830737 0 5830737 A A G G G G A A G G G G A G G G G G A A
22 chr22_5831569 0 5831569 C C C C C C C C C C C C C T C C C C C C
22 chr22_5833090 0 5833090 A A A A A G A A A A A A A A A A A A A A
22 chr22_5833235 0 5833235 C C C C C C C C C C C C T T C C C C C C
22 chr22_5838149 0 5838149 T T T T T T T T T T T T T T T T C C T T
22 chr22_5858103 0 5858103 G G G G G G G G T T G G G G G G G G G G
22 chr22_5859786 0 5859786 G G G G G G A A G G G G G G G G G G G G
22 chr22_5862937 0 5862937 G T G G G G G G G G G G G G G G G G T T
22 chr22_5869825 0 5869825 T T T T G T T T T T T T T T T T T T T T
22 chr22_5870964 0 5870964 A A G G A G A A A A A A A A A A A A A A
22 chr22_5878234 0 5878234 T T T T C T T T T T T T T T T T T T T T
22 chr22_5881125 0 5881125 A A G G G G A A A A A A A A A A A A A A
22 chr22_5881520 0 5881520 A A A A A A A A A A A A A G A A A A A A
22 chr22_5881924 0 5881924 T T T T T T T T T T C T T T T T T T T T
22 chr22_5884269 0 5884269 C C C C C C C C C C C C C T C C C C C C
22 chr22_5884316 0 5884316 T T T T T T T T T T T T T T G G T T T T
22 chr22_5884880 0 5884880 A A A A A A A A A A A A G G A A A A A A
22 chr22_5885927 0 5885927 T T T T T T T T T T G T T T T T T T T T
22 chr22_5886054 0 5886054 T T T T T T T T T T T T T T G T T T T T
22 chr22_5901399 0 5901399 C C C C C C C C A A A A C C C C C C C C
22 chr22_5904846 0 5904846 A A A A A A A A A A A A A A G G A A A A
22 chr22_5931272 0 5931272 G G G G G G G G G G G G G G G G G T G G
22 chr22_5935080 0 5935080 A A A A A C A A A A A A A A A A A A A A
22 chr22_5937558 0 5937558 T T C C C C T T C C C C C C C C C C T T
22 chr22_5943856 0 5943856 A A A A A A A A A A A A A A G G A A A A
22 chr22_5956483 0 5956483 C C C C C C C C C C C C C C C C T T C C
22 chr22_5957289 0 5957289 C C C C C C C C A C C C C C C C C C C C
22 chr22_5960574 0 5960574 A G A A A A A A A A A A A A A A A A G G
22 chr22_5970014 0 5970014 G G G G G G G G G G A G G G G G G G G G
22 chr22_5970276 0 5970276 A A A A A A T T A A A A A A A A A A A A
22 chr22_5970511 0 5970511 T T T T T T T T T T G T T T T T T T T T
22 chr22_5970715 0 5970715 G G G G G G G G G G A G G G G G G G G G
22 chr22_5972957 0 5972957 G G G G G G G G A G A A G G G G G G G G
22 chr22_5976433 0 5976433 A T T T T T T T T T T T T T T T T T T T
22 chr22_5977959 0 5977959 C C C C C C C C C G C C C C C C C C C C
22 chr22_5983738 0 5983738 T T A T T T T T T T T T T T T T T T T T
22 chr22_5990593 0 5990593 C C C C C C C C C C C C C T C C C C C C
22 chr22_5991191 0 5991191 C C C C C C C C T T T T C C C C C C C C
22 chr22_5991239 0 5991239 A A A A A A A A A A A C A A A A A A A A
22 chr22_5992059 0 5992059 A A A A A A A C A A A A A A A A A A A A
22 chr22_5994601 0 5994601 C C C C C C C C C C C C C C C C T T C C
22 chr22_5998166 0 5998166 A A A A A A A A A A A A G G A A A A A A
22 chr22_5998938 0 5998938 G G G G G G G G A A A A G G G G G G G G
22 chr22_6000768 0 6000768 T T T T T T T T T T G T T T T T T T T T
22 chr22_6002039 0 6002039 T T T T T T T T G T T T T T T T T T T T
22 chr22_6013308 0 6013308 C C C G C C C C C C C C C C C C C C C C
22 chr22_6017041 0 6017041 A A A A A A A A G G G G A A A A A A A A
22 chr22_6021615 0 6021615 C C C C C C C C C C C C C G C C C C C C
22 chr22_6022870 0 6022870 C C C C C C C C C C C C C C C T C C C C
22 chr22_6025413 0 6025413 C C C C C C C C C C C T C C C C C C C C
22 chr22_6028666 0 6028666 C C C C C C C C C C C C G G G G G G C C
22 chr22_6031990 0 6031990 C C C C C C C C T T T T C C C C C C C C
22 chr22_6034915 0 6034915 C C C C C C C C C C C C C C C T C C C C
22 chr22_6037310 0 6037310 C C C C C C C C C C C T C C C C C C C C
22 chr22_6041241 0 6041241 A A A A A A A A C C C C A A A A A A A A
22 chr22_6064617 0 6064617 T T T T T T T T T T G T T T T T T T T T
22 chr22_6065153 0 6065153 T T T T T T T T T T T T A A T T T T T T
22 chr22_6066173 0 6066173 C C C C C C C C C C C C G G C C C C C C
22 chr22_6072751 0 6072751 G G G G G G G G G G G G G G G G A G G G
22 chr22_6081583 0 6081583 C C C C C C C C C C C T C C C C C T C C
22 chr22_6084501 0 6084501 C C C C C C C C C C C C C C C C G G C C
22 chr22_6084746 0 6084746 G G G G G G G G G G A G G G G G G G G G
22 chr22_6086740 0 6086740 T T T T T T T T T T G G T T T T T T T T
22 chr22_6088503 0 6088503 G G A G A G G G G G G G G G G G G G G G
22 chr22_6100341 0 6100341 C C C C C C C C C C C C C C C C T T C C
22 chr22_6101490 0 6101490 A A A A A A A A A G A A A A A A A A A A
22 chr22_6102850 0 6102850 A A G G A G A A A A A A A A A A A A A A
22 chr22_6103772 0 6103772 G G G G G G G G A G G G G G G G G G G G
22 chr22_6105661 0 6105661 A A A G G G A A A A A A A A A A A A A A
22 chr22_6106885 0 6106885 C C C C C C C C C C C C C T C C C C C C
22 chr22_6109090 0 6109090 T T T T T T T T T T T T A T T T T T T T
22 chr22_6111171 0 6111171 G G G G G G G G G G G G G G G G A G G G
22 chr22_6119013 0 6119013 G G A A A G G G G G G G G G G G G G G G
22 chr22_6119710 0 6119710 T T T T T T T T T T T T T T G G T T T T
22 chr22_6121045 0 6121045 T T T T T T T T T T C T T T T T T T T T
22 chr22_6121218 0 6121218 A A G G A A A A A A A A A A A A A A A A
22 chr22_6124617 0 6124617 C C C C C C C C C T C T C C C C C C C C
22 chr22_6124854 0 6124854 C C C C C C C C C C C T C C C C C C C C
22 chr22_6125637 0 6125637 A A A T A A A A A A A A A A A A A A A A
22 chr22_6139443 0 6139443 T T T T T T T T T T T T T T C T T T T T
22 chr22_6141092 0 6141092 C C C T C C C C C C C C C C C C C C C C
22 chr22_6147430 0 6147430 C C C C C C C C C C C C C C C C C T C C
22 chr22_6148561 0 6148561 G G G G G G G G G G A G G G G G G G G G
22 chr22_6151406 0 6151406 C C C C C C C C C C C C C C C T C C C C
22 chr22_6152362 0 6152362 C C C C C C C C C C C C C C C C T T C C
22 chr22_6152729 0 6152729 C C A A A C C C C C C C C C C C C C C C
22 chr22_6154732 0 6154732 C C C C C G C C C C C C C C C C C C C C
22 chr22_6159733 0 6159733 C T C C C C C C C C C C C C C C C C C C
22 chr22_6159959 0 6159959 C C C T T T C C T T T T T T T T T T C C
22 chr22_6161995 0 6161995 C C C C C C C C C C C C C C C G C C C C
22 chr22_6164615 0 6164615 A A A G A A A A A A A A A A A A A A A A
22 chr22_6168408 0 6168408 G G G G G G G G G G A G G G G G G G G G
22 chr22_6172047 0 6172047 G G G G G G G G T T T T G G G G G G G G
22 chr22_6175885 0 6175885 T T C T T T T T T T T T T T T T T T T T
22 chr22_6177825 0 6177825 T T T T T T T T T T T T T T C T T T T T
22 chr22_6186405 0 6186405 A A A A C C A A A A A A A A A A A A A A
22 chr22_6186977 0 6186977 G G G G G G G G G G G G C G G G G G G G
22 chr22_6187017 0 6187017 C C C C C C C C C C C C T T C C C C C C
22 chr22_6187884 0 6187884 T T T T T T T T T T T T C T C C C C T T
22 chr22_6196280 0 6196280 A A A A A A A A A A A A A A A G A A A A
22 chr22_6201745 0 6201745 C C C G C C C C C C C C C C C C C C C C
22 chr22_6202908 0 6202908 C C C C C C C C C C C C C C C T C C C C
22 chr22_6214190 0 6214190 C C C C C C C C T T T T C C C C C C C C
22 chr22_6214750 0 6214750 T T C C C C T T C C C C C C C C C C T T
22 chr22_6215792 0 6215792 A A A A A A A A A A A A C C A A A A A A
22 chr22_6220645 0 6220645 G G A G G G G G G G G G G G G G G G G G
22 chr22_6223121 0 6223121 C C C C C C C C C C C C C T C C C C C C
22 chr22_6223134 0 6223134 C C C C C C C C C C C T C C C C C C C C
22 chr22_6224871 0 6224871 A A A G A A A A A A A A A A A A A A A A
22 chr22_6230414 0 6230414 T T T T C T T T T T T T T T T T T T T T
22 chr22_6231498 0 6231498 A A A A A A A A A A A T A A A A A A A A
22 chr22_6233307 0 6233307 T T T T T T T T G G G T T T T T T T T T
22 chr22_6236264 0 6236264 C C C C C C C C C C C C C T C C C C C C
22 chr22_6249438 0 6249438 G G G G G G G G G G G G A A G G G G G G
22 chr22_6251380 0 6251380 G G G G G G G G G G G G G G G G C C G G
22 chr22_6252951 0 6252951 C C C C C C C C C C C T C C C C C C C C
22 chr22_6257297 0 6257297 T T T T T T T T C C C C T T T T T T T T
22 chr22_6276611 0 6276611 A A A A A A A A A A A G A A A A A A A A
22 chr22_6280059 0 6280059 G G G G G G G G A A A A G G G G G G G G
22 chr22_6299047 0 6299047 G G G G G G G G C C G G G G G G G G G G
22 chr22_6303174 0 6303174 C C C C C C C C C C C C C C C C A C C C
22 chr22_6304311 0 6304311 T T T T C T T T T T T T T T T T T T T T
22 chr22_6307598 0 6307598 C C T T T T C C T T T T T T T T T T C C
22 chr22_6307680 0 6307680 G G G G G G G G A A G G G G G G G G G G
22 chr22_6308398 0 6308398 G G G G G G G G G G G G G G G G A G G G
22 chr22_6312459 0 6312459 C C C C C C A A C C C C C C C C C C C C
22 chr22_6317097 0 6317097 G G G G G G G G G G G G G G G T G G G G
22 chr22_6323077 0 6323077 T T C C C C T T C C C C C C C C C C T T
22 chr22_6324650 0 6324650 G G G G G G G G G G G G G G C G G G G G
22 chr22_6333189 0 6333189 C C C C C C C C C C C C C G C C C C C C
22 chr22_6334424 0 6334424 C C C C C C C C A A A A C C C C C C C C
22 chr22_6335865 0 6335865 C C C C C C C C C C C C C C C C C T C C
22 chr22_6337033 0 6337033 G G A G G G G G G G G G G G G G G G G G
22 chr22_6337586 0 6337586 T T T T T T T T T T T T C T T T T T T T
22 chr22_6349959 0 6349959 G G A G A G G G G G G G G G G G G G G G
22 chr22_6352897 0 6352897 G G G G G G G G G G G G G G A G G G G G
22 chr22_6361831 0 6361831 T T T T T T T T T T G T T T T T T T T T
22 chr22_6364740 0 6364740 T T T T T T T T C C T T T T T T T T T T
22 chr22_6371922 0 6371922 G G G G G G G G G G G G G G A G G G G G
22 chr22_6372357 0 6372357 T T T T T T T T C C C C T T T T T T T T
22 chr22_6374849 0 6374849 G G G G G G G G G G G G G G G G C C G G
22 chr22_6383626 0 6383626 C C C C C C C C T T T T C C C C C C C C
22 chr22_6386806 0 6386806 C C C T C C C C C C C C C C C C C C C C
22 chr22_6388605 0 6388605 G G G G G G G G G G G G G G T T G G G G
22 chr22_6397857 0 6397857 A A A A A A A A A A A A G G A A A A A A
22 chr22_6399207 0 6399207 C C C C C C C C C C C C C C C C G G C C
22 chr22_6399284 0 6399284 C C C C C G C C C C C C C C C C C C C C
22 chr22_6400818 0 6400818 A A T T A T A A A A A A A A A A A A A A
22 chr22_6412160 0 6412160 G G G G G G G G G G G G A G G G G G G G
22 chr22_6412294 0 6412294 C C T T C C C C T T C T C T C T C C C C
22 chr22_6413158 0 6413158 A A G G G G G G G G G G G G G G G G A A
22 chr22_6414426 0 6414426 T T T T T T C C T T T T T T T T T T T T
22 chr22_6424955 0 6424955 C C C C C T C C C C C C C C C C C C C C
22 chr22_6426647 0 6426647 A A G G G G A A G G G G G G G G G G A A
22 chr22_6430337 0 6430337 A A G G G G G G G G G G G G G G G G A A
22 chr22_6433485 0 6433485 C C C C C C C C T T T T C C C C C C T T
22 chr22_6450750 0 6450750 G G C C G G G G G G G G G G G G G G G G
22 chr22_6458120 0 6458120 T T T T T T T T T T T T T T T T G G T T
22 chr22_6462976 0 6462976 C C C C C T C C C C C C C C C C C C C C
22 chr22_6463186 0 6463186 G G G G G G G G G G G G G G T T G G G G
22 chr22_6464153 0 6464153 C C T T C C C C C C C C C C C C C C C C
22 chr22_6475773 0 6475773 C C C C C C C C C C C G C C C C C C C C
22 chr22_6479073 0 6479073 A G A A A A A A A A A A A A A A A A A A
22 chr22_6480987 0 6480987 C C C C C C C C C C C C C C C T C C C C
22 chr22_6482046 0 6482046 A A A A A A A A A A A A A T A A A A A A
22 chr22_6482174 0 6482174 G G G G G G G G A A A A G G G G G G G G
22 chr22_6482192 0 6482192 T T C C C C C C C C C C C C C C C C C C
22 chr22_6483561 0 6483561 A A A A A A A A A A A A A G A A A A A A
22 chr22_6486603 0 6486603 G G G G G G G G A A A A G G G G G G G G
22 chr22_6493298 0 6493298 T T T T T T T T C C C C T T T T T T T T
22 chr22_6493677 0 6493677 A A A G A A A A A A A A A A A A A A A A
22 chr22_6496782 0 6496782 T T T T T T T T G G G G T T T T T T T T
22 chr22_6504082 0 6504082 G G G G G G G G G G G G G G A A G G G G
22 chr22_6507346 0 6507346 C C C C C T C C C C C C C C C C C C C C
22 chr22_6509453 0 6509453 A A A A A A A A A A A A A A C C A A A A
22 chr22_6524727 0 6524727 A A A A A C A A A A A A A A A A A A A A
22 chr22_6544052 0 6544052 T T G T G T T T T T T T T T T T T T T T
22 chr22_6544373 0 6544373 G G G G G G G G G G G G G G G G C C G G
22 chr22_6544647 0 6544647 T T T T T T T T T T T T T T C T T T T T
22 chr22_6547569 0 6547569 A A A A A A A A G G G G A A A A A A A A
22 chr22_6550593 0 6550593 T T T T C T T T T T T T T T T T T T T T
22 chr22_6560619 0 6560619 C C T T T T C C C C C C T T T T T T C C
22 chr22_6561633 0 6561633 C C T T T T C C C C C C T T T T T T C C
22 chr22_6563052 0 6563052 G G A A A A G G A A A A A A A A A A G G
22 chr22_6563362 0 6563362 A A A A A A A A A A A G A A A A A A A A
22 chr22_6563478 0 6563478 C C T T T T C C C C C C T T T T T T C C
22 chr22_6567556 0 6567556 C C C C C C C C T T T T C C C C C C C C
22 chr22_6568177 0 6568177 C C C C C T C C C C C C C C C C C C C C
22 chr22_6571031 0 6571031 C C C C C T C C C C C C C C C C C C C C
22 chr22_6574793 0 6574793 C C A A A A C C C C C C C C C C C C C C
22 chr22_6577180 0 6577180 A A C C C C A A A A A A A A A A A A A A
22 chr22_6579963 0 6579963 T T T T T T T T T T T T T T T T C C T T
22 chr22_6589741 0 6589741 C C C T C C C C C C C C C C C C T T C C
22 chr22_6594503 0 6594503 C C C C C C C C C C A C C C C C C C C C
22 chr22_6597887 0 6597887 C C C C C C C C C C C C C C C T C C C C
22 chr22_6603689 0 6603689 T T T T T T T T C C C C T T T T T T T T
22 chr22_6608977 0 6608977 G G G G G G G G A G G G G G G G G G G G
22 chr22_6623811 0 6623811 G G G G G G G G A A A A G G G G G G G G
22 chr22_6626339 0 6626339 T T G T G G T T G G G G G G G G G G T T
22 chr22_6629248 0 6629248 T T T T T T T T C C C C T T T T T T T T
22 chr22_6629840 0 6629840 C C C C C C C C G G G G C C C C C C C C
22 chr22_6633652 0 6633652 T T T T T T T T C C C T T T T T T T T T
22 chr22_6634426 0 6634426 T T T T T T T T G G G G T T T T T T T T
22 chr22_6647430 0 6647430 C C C C C T C C C C C C C C C C C C C C
22 chr22_6648030 0 6648030 G G G G G G G G A A A A G G G G G G G G
22 chr22_6653049 0 6653049 A A A A A A A A A A A A C C A A A A A A
22 chr22_6656926 0 6656926 C C C C C C C C C C C C T T C C C C C C
22 chr22_6663181 0 6663181 G G G G G G G G A G G G G G G G G G G G
22 chr22_6669685 0 6669685 G G G G A G G G G G G G G G G G G G G G
22 chr22_6677119 0 6677119 G G G G C G G G G G G G G G G G G G G G
22 chr22_6680510 0 6680510 G G G G G G G G G G G G A G G G G G G G
22 chr22_6683952 0 6683952 T T T T T T T T T T T T T T T T C C T T
22 chr22_6687206 0 6687206 C C C C C T C C C C C C C C C C C C C C
22 chr22_6690452 0 6690452 G G G G G G G G G G G G A G G G G G G G
22 chr22_6691327 0 6691327 A A C C C C C C C C C C C C C C C C C C
22 chr22_6692251 0 6692251 A A A A A A G G A A A A A A A A A A A A
22 chr22_6701561 0 6701561 G G G G G G G G T T T T G G G G G G G G
22 chr22_6704211 0 6704211 A A A A A A A A G G G G A A A A A A A A
22 chr22_6705692 0 6705692 A A A A A A A A G G G G A A A A A A A A
22 chr22_6712162 0 6712162 A A A A A A A A A A A A A A A A A C A A
22 chr22_6720321 0 6720321 G G G G G G G G A A A A G G G G G G G G
22 chr22_6722531 0 6722531 G G G G G G G G A A A A G G G G G G G G
22 chr22_6723058 0 6723058 C C C C C C C C C C C T C C C C C C C C
22 chr22_6746122 0 6746122 C C C C C C C C C C C C A C A A A A C C
22 chr22_6758071 0 6758071 C C C C C C T T C C C C C C C C C C C C
22 chr22_6758995 0 6758995 A A A A A A A A T T T T A A A A A A A A
22 chr22_6763177 0 6763177 C C C C C C C C C G G G C C C C C C C C
22 chr22_6776235 0 6776235 C C C C C C C C C C C C C C G G C C C C
22 chr22_6777864 0 6777864 C C C C C C C C T T T T C C C C C C C C
22 chr22_6781941 0 6781941 G T T T T T T T T T T T T T T T T T T T
22 chr22_6782917 0 6782917 A A A A A A A A T T T T A A A A A A A A
22 chr22_6783874 0 6783874 A A A A A A A A A A A G A A A A A A A A
22 chr22_6785380 0 6785380 C C A C C C C C C C C C C C C C C C C C
22 chr22_6789418 0 6789418 T T T T C T T T T T T T T T T T T T T T
22 chr22_6792597 0 6792597 A A A A A A A A A A A A A A A G A A A A
22 chr22_6795747 0 6795747 C C C G C C C C C C C C C C C C C C C C
22 chr22_6796827 0 6796827 A A A A A A A A G G G G A A A A A A A A
22 chr22_6800022 0 6800022 C C C C C C C C A A A A C C C C C C C C
22 chr22_6800481 0 6800481 T T T T T T T T C C C C T T T T T T T T
22 chr22_6802692 0 6802692 C C C C C C C C T T T T C C C C C C C C
22 chr22_6802979 0 6802979 C C C C C C C C C C C C C T C C C C C C
22 chr22_6803792 0 6803792 C C C C C C C C T T T T C C C C C C C C
22 chr22_6804018 0 6804018 C C C C C C C C T T T T C C C C C C C C
22 chr22_6804916 0 6804916 A A A A A A A A A A A A A G A A A A A A
22 chr22_6805814 0 6805814 A A A A A A A A T T T T A A A A A A A A
22 chr22_6808568 0 6808568 A A A A A A A A A G A G A A A A A A A A
22 chr22_6809520 0 6809520 A G A A A A A A A A A A A A A A A A A A
22 chr22_6815213 0 6815213 C C T T C T C C C C C C C C C C C C C C
22 chr22_6815303 0 6815303 A A A A A A A A A A A A G G G G G G A A
22 chr22_6817598 0 6817598 T T T T T T T T G G G G G G G G G G T T
22 chr22_6824887 0 6824887 T T T T T T T T G G G G T T T T T T T T
22 chr22_6825772 0 6825772 G G G G G G G G A G G G G G G G G G G G
22 chr22_6826938 0 6826938 A A A A A A A A A A A A A A G G A A A A
22 chr22_6829970 0 6829970 C C C C C C C C T T T T C C C C C C C C
22 chr22_6834808 0 6834808 G G G G G G G G G G G G G G A G G G G G
22 chr22_6840652 0 6840652 G G G G G G G G C C C C G G G G G G G G
22 chr22_6842767 0 6842767 T T T T T T T T T T T T T T A T T T T T
22 chr22_6844037 0 6844037 T T T T T T T T G G G G T T T T T T T T
22 chr22_6845268 0 6845268 G G C C G G G G G G G G G G G G G G G G
22 chr22_6845750 0 6845750 G G G G G G G G C C C C G G G G G G G G
22 chr22_6847618 0 6847618 G G G G A G G G G G G G G G G G G G G G
22 chr22_6847748 0 6847748 G G G G G G G G G G G G C C G G G G G G
22 chr22_6854913 0 6854913 C C C C C C C C C C C G C C C C C C C C
22 chr22_6855305 0 6855305 G G G G G T G G G G G G G G G G G G G G
22 chr22_6858593 0 6858593 C C C C C C C C C C C T C C C C C C C C
22 chr22_6859979 0 6859979 T T T T T T T T C C C C T T T T T T T T
22 chr22_6861162 0 6861162 T T A A A A T T A A A A A A A A A A A A
22 chr22_6863792 0 6863792 G G G G A G G G G G G G A A A A A A G G
22 chr22_6869390 0 6869390 A A A A A A A A G G G G A A A A A A A A
22 chr22_6888453 0 6888453 A A A A A A A A G G G G A A A A A A A A
22 chr22_6893786 0 6893786 T T T T T T T T T T T T C T T T T T T T
22 chr22_6894125 0 6894125 A A A A A A A A A A A A A G A A A A A A
22 chr22_6908089 0 6908089 C C C C C C C C C C C C C C T T C C C C
22 chr22_6910552 0 6910552 G G G G A G G G G G G G G G G G G G G G
22 chr22_6913171 0 6913171 C C C C C C C C C C C C C T C C C C C C
22 chr22_6913896 0 6913896 A A G G A A A A A A A A A A A A A A A A
22 chr22_6914025 0 6914025 G G G G G G G G G G G G A G G G G G G G
22 chr22_6916619 0 6916619 C C C G C C C C C C C C C C C C C C C C
22 chr22_6917853 0 6917853 T T C C C C T T C C C C C C C C C C T T
22 chr22_6918934 0 6918934 C C C C C C C C C C C T C C C C C C C C
22 chr22_6921260 0 6921260 G G G G G G A G G G G G G G G G G G G G
22 chr22_6928386 0 6928386 C C C G C C C C C C C C C C C C C C C C
22 chr22_6930721 0 6930721 G G A A A A G G G G G G A A A A A A G G
22 chr22_6936198 0 6936198 C C C C C C C C C C C C C C C C G G C C
22 chr22_6939166 0 6939166 C C T T C C C C C C C C C C C C C C C C
22 chr22_6943417 0 6943417 C C C C C C C C T T T T C C C C C C C C
22 chr22_6944124 0 6944124 C C C C C C C C C C C C C T C C C C C C
22 chr22_6945132 0 6945132 T T C C C C T T C C C C C C C C C C T T
22 chr22_6946884 0 6946884 C C C C C T C C C C C C C C C C C C C C
22 chr22_6948249 0 6948249 G G G G G G G G G G C G G G G G G G G G
22 chr22_6949940 0 6949940 T T T T T T T T C C C C T T T T T T T T
22 chr22_6957748 0 6957748 G G G G A G G G G G G G G G G G G G G G
22 chr22_6963882 0 6963882 C G G G G G G G G G G G G G G G G G C C
22 chr22_6970637 0 6970637 G G G G G G G G A A A A G G G G G G G G
22 chr22_6978451 0 6978451 A G G G G G G G G G G G G G G G G G A A
22 chr22_6978820 0 6978820 T T T T C T T T T T T T T T T T T T T T
22 chr22_6978919 0 6978919 G G G G G G G G A A A A G G G G G G A A
22 chr22_6984913 0 6984913 A A A A A A A A T T T T A A A A A A A A
22 chr22_6986420 0 6986420 C C C C C C C C T T T T C C C C C C C C
22 chr22_6988093 0 6988093 T T T T T T T T C C C C T T T T T T T T
22 chr22_6991678 0 6991678 C C C C C C C C G G G G C C C C C C C C
22 chr22_6994448 0 6994448 A A C C A C A A A A A A A A A A A A A A
22 chr22_6996602 0 6996602 T T T T T T T T G G G G T T T T T T T T
22 chr22_6997946 0 6997946 C C C C C C C C C C C G C C C C C C C C
22 chr22_6999205 0 6999205 G G A G G G G G G G G G G G G G G G G G
22 chr22_7004365 0 7004365 G G A G G G G G G G G G G G G G G G G G
22 chr22_7005303 0 7005303 C C C C C C C C C C C C A C C C C C C C
22 chr22_7020772 0 7020772 A A A A A A A A A A A A A A G G A A A A
22 chr22_7025194 0 7025194 C C C C C C C C C T C C C C C C C C C C
22 chr22_7025517 0 7025517 G G G G G G G G A A A A G G G G G G G G
22 chr22_7026818 0 7026818 C C C C C C C C A A A A C C C C C C C C
22 chr22_7028082 0 7028082 G G C G G G G G G G G G G G G G G G G G
22 chr22_7031693 0 7031693 G G G G G G A A G G G G G G G G G G G G
22 chr22_7032416 0 7032416 G G G G G G G G C C C C G G G G G G G G
22 chr22_7043280 0 7043280 G G G G G G G G A A A A G G G G A A G G
22 chr22_7048142 0 7048142 C C C C C G C C C C C C C C C C C C C C
22 chr22_7048283 0 7048283 C C C C C T C C C C C C C C C C C C C C
22 chr22_7050506 0 7050506 A A G G G G G G G G G G G G G G G G A A
22 chr22_7054535 0 7054535 C C T T T T C C T T T T T T T T T T C C
22 chr22_7057979 0 7057979 G G A G A G G G G G G G G G G G G G G G
22 chr22_7067522 0 7067522 C C C C C C C C C C C C C T C C C C C C
22 chr22_7067879 0 7067879 G G G G G G G G G G G G G G A A G G G G
22 chr22_7077185 0 7077185 G G G G G G G G G G G G G G C C G G G G
22 chr22_7078113 0 7078113 C C C C C C C C G G G G C C C C C C G G
22 chr22_7083661 0 7083661 G G G G G G G G G G G G G T G G G G G G
22 chr22_7085326 0 7085326 G G G G G G G G G G G G C G G G G G G G
22 chr22_7086669 0 7086669 C C C C C C C C A A A A C C C C C C C C
22 chr22_7089836 0 7089836 A A A A A G A A A A A A A A A A A A A A
22 chr22_7090533 0 7090533 G G G G G G G G G G G G G G T T G G G G
22 chr22_7092358 0 7092358 T T C C C C T T T T T T T T T T T T T T
22 chr22_7098213 0 7098213 C C C C C C C C C C C C C C C G C C C C
22 chr22_7107458 0 7107458 G G G G G G G G G G G G G G G T G G G G
22 chr22_7112634 0 7112634 C C T T C C C C C C C C C C C C C C C C
22 chr22_7113419 0 7113419 C C A A A A C C A A A A A A A A A A C C
22 chr22_7120759 0 7120759 A A A A A A A A G G A G A A A A A A A A
22 chr22_7120890 0 7120890 G G G G G G G G G G C G G G G G G G G G
22 chr22_7121996 0 7121996 C C C C C C C C C C C C C T C C C C C C
22 chr22_7125606 0 7125606 A A A A A A A A G G G G A A A A A A A A
22 chr22_7125619 0 7125619 C C C C C C C C C C C C C T C C C C C C
22 chr22_7147710 0 7147710 T T T T T T T T C T C T T T T T T T T T
22 chr22_7152740 0 7152740 G G G G G G G G A A A A G G G G G G G G
22 chr22_7163465 0 7163465 C C C C C C C C C C C C C C C C C G C C
22 chr22_7163606 0 7163606 G G T T T T G G T T T T T T T T T T G G
22 chr22_7177027 0 7177027 T T T T T T T T C T T T T T T T T T T T
22 chr22_7178154 0 7178154 A A C C A C A A A A A A A A A A A A A A
22 chr22_7178496 0 7178496 C C C C C T C C C C C C C C C C C C C C
22 chr22_7180898 0 7180898 G G G G G G G G A G A A G G G G G G G G
22 chr22_7182808 0 7182808 C C C C C C C C C C C C C T C C C C C C
22 chr22_7184301 0 7184301 G G G G A G G G G G G G G G G G G G G G
22 chr22_7188861 0 7188861 G G G G G G G G G G G G G T G G G G G G
22 chr22_7189711 0 7189711 C C C C T T C C C C C C C C T T C C C C
22 chr22_7190522 0 7190522 G G G G G G G G T T G T G G G G G G G G
22 chr22_7199663 0 7199663 T T C T T T T T T T T T T T T T T T T T
22 chr22_7202176 0 7202176 G G G G G G G G G G A G G G G G G G G G
22 chr22_7203120 0 7203120 G G G G A G G G G G G G G G A A G G G G
22 chr22_7204085 0 7204085 G G G G G G G G A A A G G G G G G G G G
22 chr22_7204947 0 7204947 G G G G G G G G A A A A G G G G G G G G
22 chr22_7205444 0 7205444 G G G G G G G G G G A G G G G G G G G G
22 chr22_7205780 0 7205780 C C C C C C C C C G C C C C C C C C C C
22 chr22_7207422 0 7207422 G G G G T T G G G G G G G G G G G G G G
22 chr22_7209143 0 7209143 G G G G A G G G G G G G G G G G G G G G
22 chr22_7214081 0 7214081 A A A A A A A A G G G G A A A A A A A A
22 chr22_7215212 0 7215212 C C C C C C C C C C C C T T C C T T C C
22 chr22_7217111 0 7217111 G G G G G G G G A A A A G G G G G G G G
22 chr22_7217282 0 7217282 A A G G A A A A A A A A A A A A A A A A
22 chr22_7219708 0 7219708 A A G G G G A G G G G G G G G G G G A A
22 chr22_7222690 0 7222690 A A A T A A A A A A A A A A A A A A A A
22 chr22_7222798 0 7222798 A G G G G G G G G G G G G G G G G G G G
22 chr22_7223907 0 7223907 C C C C C C C C C C C C C T C C C C C C
22 chr22_7227752 0 7227752 C C T T T T C T T T T T T T T T T T C C
22 chr22_7229836 0 7229836 G G G G G G G G A A A A G G G G G G G G
22 chr22_7230044 0 7230044 T T A T T T T T T T T T T T T T T T T T
22 chr22_7235977 0 7235977 G G G G G G G G A G G G G G G G G G G G
22 chr22_7238458 0 7238458 C C C C C C C C C C C C C C C C T T C C
22 chr22_7239547 0 7239547 G G G G G G G G G G G G G G G G A G G G
22 chr22_7243949 0 7243949 G G G G G G G G C C C C G G G G G G G G
22 chr22_7249697 0 7249697 A A A A A A A A A A A A A A A G A A A A
22 chr22_7249820 0 7249820 C C C C C C C C T T T T C C C C C C C C
22 chr22_7251883 0 7251883 A A A A A A A A C C C C A A A A A A A A
22 chr22_7253574 0 7253574 G G G G C G G G G G G G G G G G G G G G
22 chr22_7254011 0 7254011 C T C C C C C C C C C C C C C C C C T T
22 chr22_7255747 0 7255747 G G G G G G G G G G G G G G G G A A G G
22 chr22_7256324 0 7256324 G G G G G G G G G G G G A G G G G G G G
22 chr22_7260245 0 7260245 A A A A A A A A G G G G A A A A A A A A
22 chr22_7263647 0 7263647 C C C C C C C C C T C C C C C C C C C C
22 chr22_7271387 0 7271387 G G A G G G G G G G G G G G G G G G G G
22 chr22_7276671 0 7276671 T T T T T T T T T T T T T T C T T T T T
22 chr22_7279118 0 7279118 G G G G G G G G G G G G C G G G G G G G
22 chr22_7279588 0 7279588 G G G G G G G G A A A A G G G G G G G G
22 chr22_7287741 0 7287741 T T T T A T T T T T T T T T T T T T T T
22 chr22_7290459 0 7290459 C C C T C C C C C C C C C C C C C C C C
22 chr22_7293642 0 7293642 T T T T T T T T T T T T C T T T T T T T
22 chr22_7299730 0 7299730 C C T T T T C C T T T T T T T T T T C C
22 chr22_7301284 0 7301284 C C C C C C C C T T T T C C C C C C C C
22 chr22_7303011 0 7303011 T T T T T T G G T T T T T T T T T T T T
22 chr22_7305183 0 7305183 T T C T T T T T T T T T T T T T T T T T
22 chr22_7306508 0 7306508 T T T T T T T T C T T T T T T T T T T T
22 chr22_7309434 0 7309434 G G G G G G A A G G G G G G G G G G G G
22 chr22_7312629 0 7312629 C C C T C C C C C C C C C C C C C C C C
22 chr22_7313854 0 7313854 C C C C C T C C C C C C C C T T C C C C
22 chr22_7317358 0 7317358 A A T T T T T T T T T T T T T T T T A A
22 chr22_7318454 0 7318454 G G G G G G G G G G G G G G G G A G G G
22 chr22_7319909 0 7319909 G G G G G G G G A A A A G G G G G G G G
22 chr22_7322083 0 7322083 A A A A A A A A G G G G A A A A A A A A
22 chr22_7323647 0 7323647 T T T T T T T T T T T T T T T T G T T T
22 chr22_7329391 0 7329391 C C C C C T C C C C C C C C C C C C C C
22 chr22_7331770 0 7331770 A A A A A A A A A A A G A A A A A A A A
22 chr22_7331964 0 7331964 A A A A A A A A A A A A A A A A G G A A
22 chr22_7348316 0 7348316 A A A A A A A A A A A A A A A A A G A A
22 chr22_7355982 0 7355982 G G G G G G G G G G G G G G G G A A G G
22 chr22_7357659 0 7357659 G G G G G G G G G G G G A G G G G G G G
22 chr22_7360719 0 7360719 G G G G G G G G G G G G G T G G G G G G
22 chr22_7369761 0 7369761 A A G G A A A A A A A A A A A A A A A A
22 chr22_7370899 0 7370899 G G G G G G G G C C C C G G G G G G G G
22 chr22_7376250 0 7376250 A A A A A A A A C C C C A A A A A A A A
22 chr22_7376802 0 7376802 G T G G G G T T G G G G G G G G G G G G
22 chr22_7377802 0 7377802 A A A A A A A A G G G G A A A A A A A A
22 chr22_7385274 0 7385274 G G A A A G G G G G G G G G G G G G G G
22 chr22_7387182 0 7387182 A A A A A A A A G G G G A A A A A A A A
22 chr22_7394316 0 7394316 T T T T T T T T T T T T C T T T C C T T
22 chr22_7396119 0 7396119 C C C C C C C C T T T T C C C C C C C C
22 chr22_7397082 0 7397082 C C C C C C C C C C C C C C C T C C C C
22 chr22_7405943 0 7405943 A A A A A A A A A A A A A A A G A A A A
22 chr22_7406382 0 7406382 T T T T T T T T C C C C T T T T T T T T
22 chr22_7407771 0 7407771 C C C C C C C C C C C C C C C T C C C C
22 chr22_7409071 0 7409071 G G G G G G G G G G A G A G G G G G G G
22 chr22_7413575 0 7413575 C T T T T T T T T T T T T T T T T T T T
22 chr22_7415113 0 7415113 C C C C C C C C C C C C C C C T C C C C
22 chr22_7417719 0 7417719 G G G G G G G G A A A A G G G G G G G G
22 chr22_7427067 0 7427067 C C C C C C C C C C C C C T C C C C C C
22 chr22_7431025 0 7431025 A A A A A A A A A A A A A G A A A A A A
22 chr22_7433464 0 7433464 G G G G G G G G G G G G G G G G C G G G
22 chr22_7444997 0 7444997 G G G G G G G G A A A A G G G G G G G G
22 chr22_7445615 0 7445615 G G G G G G G G G G G G G G A A G G G G
22 chr22_7446116 0 7446116 G G A G A A G G G G G G G G G G G G G G
22 chr22_7454033 0 7454033 A A A A G G A A A A A A A A A A A A A A
22 chr22_7468384 0 7468384 G G G T G G G G G G G G G G G G G G G G
22 chr22_7479384 0 7479384 G G G G G G G G G G A G G G G G G G G G
22 chr22_7482022 0 7482022 T T T T T T T T C C C C T T T T T T T T
22 chr22_7486118 0 7486118 T T T T T T T T C C C C T T T T T T T T
22 chr22_7489294 0 7489294 C C C C C C C C C C C C C C A A C C C C
22 chr22_7496269 0 7496269 C C C C C C T T C C C C C C C C C C C C
22 chr22_7500315 0 7500315 C C C T C C C C C C C C C C C C C C C C
22 chr22_7503747 0 7503747 A A A A A A A A A A A A A A G G A A A A
22 chr22_7504980 0 7504980 T T C C C C C C C C C C C C C C C C T T
22 chr22_7507263 0 7507263 T T T T C T T T T T T T T T T T T T T T
22 chr22_7507835 0 7507835 A A G G G G G G G G G G G G G G G G A A
22 chr22_7512128 0 7512128 C C C C C C C C C C C C A C C C C C C C
22 chr22_7519163 0 7519163 A A A A A A A A A A A A A A G G A A A A
22 chr22_7525070 0 7525070 C C C C C T C C C C C C C C C C C C C C
22 chr22_7525659 0 7525659 C C C C C C C C C C C C C C C T C C C C
22 chr22_7535683 0 7535683 C C C C C C C C C C C C C C C C G G C C
22 chr22_7535695 0 7535695 C C C C C C C C C G C G C C C C C C C C
22 chr22_7535756 0 7535756 A A A A A A A A A A A G A A A A A A A A
22 chr22_7542614 0 7542614 G G G G G G G G G G G G A G G G G G G G
22 chr22_7547954 0 7547954 T T C C C T T T C C C C C C C C C C T T
22 chr22_7558156 0 7558156 C C T T C C C C C C C C C C C C C C C C
22 chr22_7569798 0 7569798 C C C C C C C C C T C T C C C C C C C C
22 chr22_7576087 0 7576087 C C C T C C C C C C C C C C C C C C C C
22 chr22_7577216 0 7577216 C C C C C C C C C C C C C T C C C C C C
22 chr22_7579792 0 7579792 T T C C T T T T T T T T T T T T T T T T
22 chr22_7581152 0 7581152 G G G G A A G G G G G G G G G G G G G G
22 chr22_7583383 0 7583383 A A A A A A A A G G G G A A A A A A A A
22 chr22_7588661 0 7588661 A A A A A A A A A A A A A A A G A A A A
22 chr22_7588825 0 7588825 A A A A A A A A A A A A A A A A A G A A
22 chr22_7591223 0 7591223 G G G G G G G G G G G G G T G G G G G G
22 chr22_7591763 0 7591763 C C C C C C C C C C C C C C C T C C C C
22 chr22_7596182 0 7596182 A G G G G G G G G G G G G G G G G G G G
22 chr22_7598364 0 7598364 C C C C C C C C C C C T C C C C C C C C
22 chr22_7602321 0 7602321 C C C C C C C C C C C C C C T T C C C C
22 chr22_7620208 0 7620208 C C C C C C C C A A A A C C C C C C C C
22 chr22_7639163 0 7639163 T T T T T T T T C C C C T T T T T T T T
22 chr22_7639952 0 7639952 C C C C C C C C C C C C C T C C C C C C
22 chr22_7642743 0 7642743 G G G G A A G G G G G G G G G G G G G G
22 chr22_7649172 0 7649172 G G G G G G G G G G A G G G G G G G G G
22 chr22_7650485 0 7650485 C C C C C C C C C C C G C C C C C C C C
22 chr22_7651585 0 7651585 C C C C C C C C C T C T C C C C C C C C
22 chr22_7652564 0 7652564 A A A A A T A A A A A A A A A A A A A A
22 chr22_7653397 0 7653397 G G G G G G G G A G G G G G G G G G G G
22 chr22_7654789 0 7654789 C C G G G G C C G G G G G G G G G G C C
22 chr22_7658645 0 7658645 A A A A A A A G A A A A A A A A A A A A
22 chr22_7661003 0 7661003 T T T T T T T T A T A A T T T T T T T T
22 chr22_7669606 0 7669606 A A A A A A A A A A A G A A A A A A A A
22 chr22_7670344 0 7670344 A A G G G G A A G G G G G G G G G G A A
22 chr22_7673389 0 7673389 C C C C C C C C C T C C C C C C C C C C
22 chr22_7675995 0 7675995 T T T T T T T T C C C C T T T T T T T T
22 chr22_7676073 0 7676073 A A A A A A A A G G A G A A A A A A A A
22 chr22_7685028 0 7685028 C C C C C C C C T T T T C C C C C C C C
22 chr22_7694255 0 7694255 G G G G G G G G G G G G A G G G G G G G
22 chr22_7698421 0 7698421 C C T T C C C C C C C C C C C C C C C C
22 chr22_7700283 0 7700283 C C C C A C C C C C C C C C C C C C C C
22 chr22_7700975 0 7700975 T T T T T T T T C C C C T T T T T T T T
22 chr22_7703245 0 7703245 C C C C C C C C C C C C C T C C C C C C
22 chr22_7712091 0 7712091 C C C C C C C C C C C C C C C T C C C C
22 chr22_7714729 0 7714729 C C C C C C C C C C C C C C C T C C C C
22 chr22_7716510 0 7716510 T T T T T T T T C T C T T T T T T T T T
22 chr22_7720368 0 7720368 C C C C C C C C T T T T C C C C C C C C
22 chr22_7725781 0 7725781 C C T T T T C C T T T T T T T T T T C C
22 chr22_7733702 0 7733702 A A A A A A A G A A A A A A A A A A A A
22 chr22_7735778 0 7735778 A A A A A A A A C C C C A A A A A A A A
22 chr22_7745949 0 7745949 C C C C C C C C C T C C C C C C C C C C
22 chr22_7748490 0 7748490 G G G G A A G G G G G G G G G G G G G G
22 chr22_7748543 0 7748543 G G G G G G G G A A A A G G G G G G G G
22 chr22_7749962 0 7749962 T T T T A T T T T T T T T T T T T T T T
22 chr22_7751882 0 7751882 C C C C C G C C C C C C C C C C C C C C
22 chr22_7752543 0 7752543 G G G G G G G G C C C C G G G G G G G G
22 chr22_7760787 0 7760787 G G A G G G G G G G G G G G G G G G G G
22 chr22_7761912 0 7761912 C C C C C C C C C G C C C C C C C C C C
22 chr22_7764215 0 7764215 C C C C C C C C C C C C C C C C T T C C
22 chr22_7765102 0 7765102 G G G G G G G G G G G G C G G G G G G G
22 chr22_7775889 0 7775889 C C C C C C C C T T T T C C C C C C C C
22 chr22_7780427 0 7780427 C C C C T T C C C C C C C C C C C C C C
22 chr22_7783097 0 7783097 T T T T T T T T T T C T T T T T T T T T
22 chr22_7783107 0 7783107 T T T T T T T T T T T T C T T T T T T T
22 chr22_7792591 0 7792591 A A A A A A A A A A A A A A A A A G A A
22 chr22_7793029 0 7793029 T T T T T T C T C C C C T T T T T T T T
22 chr22_7794077 0 7794077 T T T T T T T T C C C C T T T T T T T T
22 chr22_7796671 0 7796671 G G A G G G G G G G G G G G G G G G G G
22 chr22_7800313 0 7800313 G G G G A G G G G G G G G G A G G G G G
22 chr22_7815229 0 7815229 A A A C A A A A A A A A A A A A A A A A
22 chr22_7817690 0 7817690 A A A A A A A A A A A A A G A A A A A A
22 chr22_7820613 0 7820613 C C A A A A C C A A A A A A A A A A C C
22 chr22_7822122 0 7822122 G G G G G G G G G G G G G G G G T T G G
22 chr22_7822976 0 7822976 T T T T T T T T T T T T C T T T T T T T
22 chr22_7830146 0 7830146 A A A A A A A A G G G G A A A A A A A A
22 chr22_7834263 0 7834263 A A A A A A A T A A A A A A A A A A A A
22 chr22_7836480 0 7836480 T T T T C C T T T T T T T T T T T T T T
22 chr22_7848353 0 7848353 C C C C C C C C G G G G C C C C C C C C
22 chr22_7854443 0 7854443 C C C C C C C C C C C C C T C C C T C C
22 chr22_7858458 0 7858458 T T T T T T G T T T T T T T T T T T T T
22 chr22_7860803 0 7860803 G G G G G G G G C C C C C G C C G G G G
22 chr22_7866746 0 7866746 G G G G G G G G A G G G G G A G G G G G
22 chr22_7869661 0 7869661 A A A A A A A A A C A A A A A A A A A A
22 chr22_7870201 0 7870201 C C C C T T C C C C C C C C C C C C C C
22 chr22_7870946 0 7870946 G G G G G G G G G G G G G G G G T T G G
22 chr22_7877497 0 7877497 C C T T T T C C T T T T C C C C C C C C
22 chr22_7883596 0 7883596 A A A A A A A A T T T T A A A A A A A A
22 chr22_7885534 0 7885534 G G G G G G G G C C C C G G G G G G G G
22 chr22_7890289 0 7890289 G G T T T T G G G G G G G G G G G G G G
22 chr22_7890737 0 7890737 C C C C C C C C C C A C C C C C C C C C
22 chr22_7891598 0 7891598 C C C C C C C C C C T T C C C C T T C C
22 chr22_7900217 0 7900217 G G G G G G G G G G G G A A G G G G G G
22 chr22_7900726 0 7900726 C C C C C C C C C C C T C C C C C C C C
22 chr22_7903350 0 7903350 T T T T T T T T T T T T C T T T T T T T
22 chr22_7905443 0 7905443 G G G G G G G G A A A A G G G G G G G G
22 chr22_7906199 0 7906199 C T C C C C C C C C C C C C C C C C T T
22 chr22_7910686 0 7910686 G G G G G G G G G G A G G G G G G G G G
22 chr22_7912214 0 7912214 G G G G A A G G G G G G G G G G G G G G
22 chr22_7912835 0 7912835 G G G G G G A G G G G G G G G G G G G G
22 chr22_7916551 0 7916551 G G A A A A G G G G G G A A A A A A G G
22 chr22_7919401 0 7919401 C C C C C T C C C C C C C C C C C C C C
22 chr22_7920016 0 7920016 C C C C C C C C C C C C C C C C T T C C
22 chr22_7925780 0 7925780 C C C C C C C C C C C T C C C C C C C C
22 chr22_7930260 0 7930260 T T T T T T C T T T T T T T T T T T T T
22 chr22_7931538 0 7931538 A A A A A A A A A G A A A A A A A A A A
22 chr22_7933369 0 7933369 A A A A A A A A A G G G A A A A A A A A
22 chr22_7934770 0 7934770 T T T T C T T T T T T T T T T T T T T T
22 chr22_7943501 0 7943501 A A A A A A A A A A A G A A A A A A A A
22 chr22_7943783 0 7943783 C C C C C C C T C C C C C C C C C C C C
22 chr22_7946460 0 7946460 G G G G A G G G G G G G G G G G G G A A
22 chr22_7946849 0 7946849 T T T T T T T T A A A A T T T T T T T T
22 chr22_7947108 0 7947108 G G G G G G G G G G A G A G G G G G G G
22 chr22_7951472 0 7951472 A A A A A G A A A A A A A A A A A A A A
22 chr22_7951735 0 7951735 A A A A A A A A A T A T A A A A A A A A
22 chr22_7955908 0 7955908 A A A A A A A A G G G G A A A A A A A A
22 chr22_7957761 0 7957761 T T T T T T T T C C C C T T T T T T T T
22 chr22_7960266 0 7960266 A A A A A A A A A G A G A A A A A A A A
22 chr22_7969288 0 7969288 G G G G G G G G A A A A G G G G G G G G
22 chr22_7969560 0 7969560 G T G G G G G G G G G G G G G G G G G G
22 chr22_7969742 0 7969742 A A A A A A A A T T A T A A A A A A A A
22 chr22_7970494 0 7970494 T T T T T T T T C C C T T T T T T T T T
22 chr22_7976508 0 7976508 A A A A A A A A A A A A A G A A A A A A
22 chr22_7977233 0 7977233 T T T T T T T T T T A T T T T T T T T T
22 chr22_7978101 0 7978101 T T T T T T T T T T T T C T T T T T T T
22 chr22_7978332 0 7978332 G G G G G G G G A A A A G G G G G G G G
22 chr22_7979213 0 7979213 G G G G G G G G T T T T G G G G G G G G
22 chr22_7982326 0 7982326 C C C C C C C C C T C C C C C C C C C C
22 chr22_7983457 0 7983457 C C C C C C C C C C C C C C G G C C C C
22 chr22_7998077 0 7998077 G G G G G G G G A A A A G G G G G G G G
22 chr22_7998724 0 7998724 C C C C C C C C T T T T C C C C C C C C
22 chr22_7998993 0 7998993 T T T T T T T T T T T T C T C C C C T T
22 chr22_8002604 0 8002604 T T A A T T T T T T T T T T T T T T T T
22 chr22_8013158 0 8013158 T T T T C C T T T T T T T T T T T T T T
22 chr22_8020333 0 8020333 A A A A A A A A A A A A A A G G A A A A
22 chr22_8027410 0 8027410 C C C C C C C C A A A A C C C C C C C C
22 chr22_8028890 0 8028890 A A T T A A A A A A A A A A A A A A A A
22 chr22_8029970 0 8029970 G G G G G G A G G G G G G G G G G G G G
22 chr22_8030909 0 8030909 G G G G A G G G G G G G G G G G G G G G
22 chr22_8033732 0 8033732 C C C C C G C C C C C C C C C C C C C C
22 chr22_8036379 0 8036379 T T C C C T C T C C C C C C C C C C T T
22 chr22_8047571 0 8047571 G G G G G G G G T T T T G G G G G G G G
22 chr22_8048641 0 8048641 T T T T T T T T C C C C T T T T T T T T
22 chr22_8049291 0 8049291 C C C C C T C C C C C C C C C C C C C C
22 chr22_8050317 0 8050317 C C C C C T C C C C C C C C C C C C C C
22 chr22_8052367 0 8052367 G G A G A A G G A A A A A A A A A A G G
22 chr22_8052907 0 8052907 A A A A A A A A G G G G A A A A A A A A
22 chr22_8053085 0 8053085 C C C C C C C C C C C C C T C C C C C C
22 chr22_8062135 0 8062135 G G G G G G A G G G G G G G G G G G G G
22 chr22_8065997 0 8065997 C C C C C C C C T T T T C C C C C C C C
22 chr22_8078401 0 8078401 C C C C A C C C C C C C C C C C C C C C
22 chr22_8078623 0 8078623 G G G G G G G G A A A A G G G G G G G G
22 chr22_8079493 0 8079493 G G G G G G G G G G G G G G G G A A G G
22 chr22_8082126 0 8082126 C G G G G G G G G G G G G G G G G G G G
22 chr22_8083297 0 8083297 T T T T T T T T C C C C T T T T T T T T
22 chr22_8086488 0 8086488 G G G G G G G G G G G G T T T T G G G G
22 chr22_8089773 0 8089773 G G G G G G G G G G A G G G G G G G G G
22 chr22_8095063 0 8095063 C C C C C C C C C C C C C T C C C C C C
22 chr22_8096442 0 8096442 C C C C C C C C C C C C C C C C A C C C
22 chr22_8109096 0 8109096 A A A A A A A A A A A A A G A A A A A A
22 chr22_8109971 0 8109971 C C T T T T C C T T T T T T T T T T C C
22 chr22_8116062 0 8116062 C T C C C C C C C C C C C C C C C C C C
22 chr22_8116974 0 8116974 C C C C C C C C G G G G C C C C C C C C
22 chr22_8118244 0 8118244 T T T T T T T T T T T T T T T T G T T T
22 chr22_8133128 0 8133128 G G G G G G G G C G G G G G G G G G G G
22 chr22_8137671 0 8137671 C C C C C C A A C C C C C C C C C C C C
22 chr22_8138499 0 8138499 A A A A A T A A A A A A A A A A A A A A
22 chr22_8141561 0 8141561 C C C C C C C C A C C C C C C C C C C C
22 chr22_8149465 0 8149465 C C C C C C C C C T C C C C C C C C C C
22 chr22_8150064 0 8150064 A A A A A A A A G G G G A A A A A A A A
22 chr22_8150667 0 8150667 G G G G G G G G C G C G G G G G G G G G
22 chr22_8159779 0 8159779 C C C C C C C C C C C T C C C C C C C C
22 chr22_8162180 0 8162180 C C C C C C C C T T T T C C C C C C C C
22 chr22_8164383 0 8164383 C C C C C C C C T T T T C C C C C C C C
22 chr22_8172343 0 8172343 C C C C C C C C T T T T C C C C C C C C
22 chr22_8177063 0 8177063 G G A A A A G G A A A A A A A A A A G G
22 chr22_8181277 0 8181277 A A A A A A A A A A A A A A A A G G A A
22 chr22_8181350 0 8181350 A A G G G G A A A A A A A A A A A A A A
22 chr22_8183011 0 8183011 A A A A A A A A G G G G A A A A A A A A
22 chr22_8184534 0 8184534 T T T T T T T T G G G G T T T T T T T T
22 chr22_8193123 0 8193123 T T T T T T T T T T C T T T T T T T T T
22 chr22_8199351 0 8199351 A A A A A A A A G G G G A A A A A A A A
22 chr22_8202321 0 8202321 A A A A A G A A A A A A A A A A A A A A
22 chr22_8203193 0 8203193 G G G G G G G G A A A A G G G G G G G G
22 chr22_8204673 0 8204673 G G G G G G C G G G G G G G G G G G C C
22 chr22_8208202 0 8208202 G G G G G G A A G G G G G G G G G G G G
22 chr22_8209976 0 8209976 C C C C C T C C C C C C C C C C C C C C
22 chr22_8211536 0 8211536 C C C C C C C C C C C C C C C C C G C C
22 chr22_8218142 0 8218142 G G G G G G G G A A A A G G G G G G G G
22 chr22_8221175 0 8221175 T T T T T T A T T T T T T T T T T T T T
22 chr22_8230561 0 8230561 C C C C C T C C C C C C C C C C C C C C
22 chr22_8232043 0 8232043 C C C C C C C C T T T T C C C C C C C C
22 chr22_8258343 0 8258343 A A A A A A A A A A A A A C A A C C A A
22 chr22_8259104 0 8259104 A A G G G G A G G G G G G G G G G G A A
22 chr22_8260668 0 8260668 G G G G G G G G A A A A G G G G G G G G
22 chr22_8268304 0 8268304 A A A A A G A A A A A A A A A A A A A A
22 chr22_8268548 0 8268548 G G G G G G G G G G G G G G G G A G G G
22 chr22_8289318 0 8289318 G G A A A A G G A G G G G G G G G G G G
22 chr22_8294108 0 8294108 A A A A A G A A A A A A A A A A A A A A
22 chr22_8307915 0 8307915 T T A A A A T T A A A A A A A A A A T T
22 chr22_8308450 0 8308450 T T T T T T T T T T T T G T T T T T T T
22 chr22_8308579 0 8308579 G G G G A G G G G G G G G G G G G G G G
22 chr22_8313568 0 8313568 C C C C C T C C C C C C C C C C C C C C
22 chr22_8315049 0 8315049 T T T T T T T T G G G G T T T T T T T T
22 chr22_8316582 0 8316582 A A A A A A A A C C C C A A A A A A A A
22 chr22_8317312 0 8317312 C C C T C C C C C C C C C C C C C C C C
22 chr22_8319747 0 8319747 A A A A A A A A G G G G A A A A A A A A
22 chr22_8320798 0 8320798 A A A A A A A A A A A A A A A A A G A A
22 chr22_8325053 0 8325053 T T C C C C C C C C C C C C C C C C C C
22 chr22_8333919 0 8333919 T T T T T T T T T T C T T T T T T T T T
22 chr22_8337345 0 8337345 T T T T C T T T T T T T T T T T T T T T
22 chr22_8337366 0 8337366 T T T T C T T T T T T T T T T T T T T T
22 chr22_8339668 0 8339668 G G G G G G G G A A A A G G G G G G G G
22 chr22_8345319 0 8345319 C C C C C C C C C C C C C C C T C C C C
22 chr22_8346488 0 8346488 G G G G G G G G C C C C G G G G G G G G
22 chr22_8348601 0 8348601 A G G G G G G G G G G G G G G G G G A A
22 chr22_8350399 0 8350399 A A A A A A A A G G G G A A A A A A A A
22 chr22_8358423 0 8358423 C C C C C C C C C C C C C T C C C C C C
22 chr22_8361503 0 8361503 G G G G G G G G A A A A G G G G G G G G
22 chr22_8369806 0 8369806 T T T T G T T T T T T T T T T T T T T T
22 chr22_8381795 0 8381795 T T T T T T T T C C C C T T T T T T T T
22 chr22_8381944 0 8381944 G G G G G G G G G G G G G G T T G G G G
22 chr22_8384213 0 8384213 G G G G G G G G G G G T G G G G G G G G
22 chr22_8385806 0 8385806 T T T T T T T T T T T T C T T T T T T T
22 chr22_8387898 0 8387898 T T T T T T T T C C C C T T T T T T T T
22 chr22_8394685 0 8394685 C C C C C C C C C T C C C C C C C C C C
22 chr22_8396006 0 8396006 C C C C C C C C C C C C C C C C C T C C
22 chr22_8399206 0 8399206 T T G G G G T T G G G G G G G G G G T T
22 chr22_8404224 0 8404224 G G G G G G G G T T T T G G G G G G G G
22 chr22_8409040 0 8409040 G G G G G G G G G G G G A G G G G G G G
22 chr22_8418267 0 8418267 T T T T G T T T T T T T T T T T T T T T
22 chr22_8421817 0 8421817 G G G G G G A A G G G G G G G G G G G G
22 chr22_8428405 0 8428405 G G G G G G G G G G G G G T G G G G G G
22 chr22_8431062 0 8431062 G G G G G G G G C C C C G G G G G G G G
22 chr22_8439862 0 8439862 A A A A A A A A G G A A A A A A A A A A
22 chr22_8440272 0 8440272 G G C C C C G G C C C C C C C C C C G G
22 chr22_8455055 0 8455055 G G G G G G G G T T T T G G G G G G G G
22 chr22_8455381 0 8455381 G G G G G G G G G G G G A A G G G G G G
22 chr22_8456468 0 8456468 A A A A A A A A A A A A A G A A A A A A
22 chr22_8463564 0 8463564 C C C C C C C C C C C C C C C C C T C C
22 chr22_8473820 0 8473820 G G G G G G G G G G G G A G G G G G G G
22 chr22_8474367 0 8474367 G G G G G G G G G G G G C C G G C C G G
22 chr22_8475933 0 8475933 T T T T T T T T T T T T G G T T T T T T
22 chr22_8477904 0 8477904 T T T T T T T T A T T T T T T T T T T T
22 chr22_8486495 0 8486495 G G A A A A G G A A A A A A A A A A G G
22 chr22_8487698 0 8487698 C C C C C C C C C C C T C C C C C C C C
22 chr22_8491967 0 8491967 G G G G G G G G G G G G G G G G C G G G
22 chr22_8493682 0 8493682 A A A A A A A A G G G G A A A A A A A A
22 chr22_8517854 0 8517854 G G G G C G G G G G G G G G G G G G G G
22 chr22_8518790 0 8518790 G G G G G G G G A A A A G G G G G G G G
22 chr22_8527801 0 8527801 C C C C C C C C T T T T C C C C C C C C
22 chr22_8541607 0 8541607 G G G G G T G G G G G G G G G G G G G G
22 chr22_8542620 0 8542620 C C C C C C C C C C C C C C T T C C C C
22 chr22_8544751 0 8544751 A A A A T T A A A A A A A A A A A A A A
22 chr22_8549338 0 8549338 T T T T T T T T T T T T C T T T T T T T
22 chr22_8553715 0 8553715 C T C C C C C C C C C C C C C C C C T T
22 chr22_8556859 0 8556859 T T T T T T T T G G G G T T T T T T T T
22 chr22_8557042 0 8557042 C C C C C C C C C C C C C C A C C C C C
22 chr22_8561823 0 8561823 A A A A A A A A A A A G A A A A A A A A
22 chr22_8563995 0 8563995 A A G G G G A A G G G G G G G G G G A A
22 chr22_8564148 0 8564148 T T T T T T T T C C C C T T T T T T T T
22 chr22_8567190 0 8567190 C C C C C C C C C C C C C C G G C C C C
22 chr22_8577974 0 8577974 C C C C C C C C C C C C C C C C T T C C
22 chr22_8585997 0 8585997 T T T T T T T T G G G G T T T T T T T T
22 chr22_8589430 0 8589430 T T T T T T T T A A A A T T T T T T T T
22 chr22_8592877 0 8592877 T T T T T T T T C C C C T T T T T T T T
22 chr22_8595858 0 8595858 C C C C C C C C C C C C C T C C C C C C
22 chr22_8598394 0 8598394 C C C C C C C C T T T T C C C C C C C C
22 chr22_8604432 0 8604432 A A A A A A A A C C C C A A A A A A A A
22 chr22_8610236 0 8610236 G G G G G G G G G G G G G G A A G G G G
22 chr22_8612954 0 8612954 G G C C C C C C C C C C C C C C C C C C
22 chr22_8615132 0 8615132 C C C C C C C C C T C C C T C C C C C C
22 chr22_8618367 0 8618367 C C C C C C C C C C C C C C C T C C C C
22 chr22_8627824 0 8627824 C C C C C C C C C C C C C T C C C C C C
22 chr22_8630406 0 8630406 T T T T T T T T A T T T T T T T T T T T
22 chr22_8640697 0 8640697 T T T T T T T T C C C C T T T T T T T T
22 chr22_8641922 0 8641922 A A G G A G G G G G G G G G G G G G G G
22 chr22_8645743 0 8645743 G G G G G G G G C G G G G G G G G G G G
22 chr22_8652680 0 8652680 G G G G G G G G A A A A G G G G G G G G
22 chr22_8655200 0 8655200 A A G G G G G G G G G G G G G G G G G G
22 chr22_8667212 0 8667212 T T T T T T T T T T T T G G T T T T T T
22 chr22_8668016 0 8668016 G G G G G G G G G G G G G G G G A G G G
22 chr22_8670970 0 8670970 G G A G G G G G G G G G G G G G G G G G
22 chr22_8672266 0 8672266 C C C C C C C C C C C C C C C C A C C C
22 chr22_8689368 0 8689368 G G G G A G G G G G G G G G G G G G G G
22 chr22_8698569 0 8698569 T T T T T T T T G G G G T T T T T T T T
22 chr22_8698657 0 8698657 G G G G G G G G A A A A G G G G G G G G
22 chr22_8707001 0 8707001 G G G G A G G G G G G G G G G G G G G G
22 chr22_8707988 0 8707988 A A A C A A A A A A A A A A A A A A A A
22 chr22_8718835 0 8718835 C C C C C C C C C C C C C T T T C C C C
22 chr22_8724339 0 8724339 A A A T A A A A A A A A A A A A A A A A
22 chr22_8739431 0 8739431 T T T T A T T T T T T T T T T T T T T T
22 chr22_8747113 0 8747113 A A A A A A A A A C A A A A A A A A A A
22 chr22_8751550 0 8751550 C C C T C C C C C C C C C C C C C C C C
22 chr22_8757473 0 8757473 T T G T G T T T T T T T T T T T T T T T
22 chr22_8758524 0 8758524 G G A G A G G G G G G G G G G G G G G G
22 chr22_8763526 0 8763526 C C C C C C C C C C C C C C C C C T C C
22 chr22_8778522 0 8778522 G G G G G G G G A G A G G G G G G G G G
22 chr22_8785844 0 8785844 C C C C C C C C C C C C C C C C G G C C
22 chr22_8793603 0 8793603 C C C C C C C C C T C T C C C C C C T T
22 chr22_8795359 0 8795359 C C C C C C C C C C C C C C T T C C C C
22 chr22_8795900 0 8795900 A A A A A T A A A A A A A A A A A A A A
22 chr22_8797834 0 8797834 T T T T T T T T T T T T T T C T T T T T
22 chr22_8803414 0 8803414 A A G G A G A A A A A A A A A A A A A A
22 chr22_8809110 0 8809110 C C C C C C C C C C C C C C C C C T C C
22 chr22_8811141 0 8811141 A A A A A A A A A A A A A C A A A A A A
22 chr22_8823653 0 8823653 C C C C C C C C C C C C A C C C C C C C
22 chr22_8825468 0 8825468 T T T T T T T T G G G G T T T T T T T T
22 chr22_8825893 0 8825893 A A A A A A A A T T T T A A A A A A A A
22 chr22_8840383 0 8840383 G G G G G G G G G G G G A G G G G G G G
22 chr22_8841764 0 8841764 G G G G G G G G A A A A G G G G G G G G
22 chr22_8841918 0 8841918 C C C C C C C C C C C C C T C C T T C C
22 chr22_8845541 0 8845541 C C C C C C C C T T T T C C C C C C T T
22 chr22_8850528 0 8850528 A A G G G G G G G G G G G G G G G G A A
22 chr22_8854655 0 8854655 C C C C C C C C C C C C C C T T C C C C
22 chr22_8857923 0 8857923 A A A A A A A A A A A G A A A A A A A A
22 chr22_8858189 0 8858189 G G T T G G G G G G G G G G G G G G G G
22 chr22_8865548 0 8865548 C C A C C C C C C C C C C C C C C C C C
22 chr22_8867147 0 8867147 A A A A A A A A G G G G G G A A G G A A
22 chr22_8869594 0 8869594 G G G G G G G G G G G G T T G G G G G G
22 chr22_8870732 0 8870732 C C C C C C C C C C C C C C T T C C C C
22 chr22_8875838 0 8875838 A A A A A A A A G G G G A A A A A A A A
22 chr22_8876769 0 8876769 A A A A A A A A A A G G A A A A A A A A
22 chr22_8884461 0 8884461 T T T T T T T T T T T T C T T T T T T T
22 chr22_8885304 0 8885304 T T T T T T T T T T T T A T T T T T T T
22 chr22_8889996 0 8889996 T T T T T T T T T T T T C T T T T T T T
22 chr22_8892278 0 8892278 G G A A A A G G A A A A A A A A A A G G
22 chr22_8894428 0 8894428 G G G G G G G G A G G G G G G G G G G G
22 chr22_8894435 0 8894435 C C C C C T C C C C C C C C C C C C C C
22 chr22_8895032 0 8895032 T T T T T T T T T T T T T T T T C C T T
22 chr22_8895975 0 8895975 A A A A A A A A G G G G A A A A A A A A
22 chr22_8898915 0 8898915 G G G G G G G G A A A A G G G G G G G G
22 chr22_8906474 0 8906474 T T G T T T T T T T T T T T T T T T T T
22 chr22_8913090 0 8913090 G G G G G G G G T T T T G G G G G G G G
22 chr22_8919387 0 8919387 A A A A A A A A A A A A C C A A A A A A
22 chr22_8919645 0 8919645 A T T T T T T T T T T T T T T T T T T T
22 chr22_8934246 0 8934246 C C C C C C C C C C C C C T T T T T C C
22 chr22_8946556 0 8946556 C C T T T T C C T T T T T T T T T T C C
22 chr22_8947902 0 8947902 G G G G G G G G A G G G G G G G G G G G
22 chr22_8947904 0 8947904 G G G G G G G G G G A G G G G G G G G G
22 chr22_8951812 0 8951812 C C T T T T C C T T T T T T T T T T C C
22 chr22_8953630 0 8953630 G G G G G G G G G G G G G G G G A G G G
22 chr22_8953938 0 8953938 T T T T T T T T C T C T T T T T T T T T
22 chr22_8954458 0 8954458 C C C C C C C C C C C C A C C C C C C C
22 chr22_8954767 0 8954767 C C C C C C C C G G G G C C C C C C C C
22 chr22_8957381 0 8957381 C C C C C C C C C C C C C T C C C C C C
22 chr22_8963528 0 8963528 T T T T T T T T T T T T T T C C T T T T
22 chr22_8963744 0 8963744 T T T T T T T T C T C T T T T T T T T T
22 chr22_8963933 0 8963933 T T T T T T T T T T T T G T T T T T T T
22 chr22_8975227 0 8975227 A A A A A A A A A A A A A A A A A T A A
22 chr22_8975241 0 8975241 C C C C C C C C C C C C C T C C C C C C
22 chr22_8983962 0 8983962 A A A A A A A A G G G G A A A A A A A A
22 chr22_8987850 0 8987850 T T T T T T T T T T T T T T C T T T T T
22 chr22_9001932 0 9001932 G G G G G G G G G G G G A G G G G G G G
22 chr22_9006683 0 9006683 T T C C C C T T C C C C C C C C C C T T
22 chr22_9006824 0 9006824 A A A A A A A A A A A A A G A A A A A A
22 chr22_9008436 0 9008436 G G A G G G G G G G G G G G G G A G G G
22 chr22_9011596 0 9011596 C C C C C C C C C C C C C C T T C C C C
22 chr22_9024320 0 9024320 T T T T T T T T T T C T T T T T T T T T
22 chr22_9026610 0 9026610 G G G G A G G G G G G G G G G G G G G G
22 chr22_9028006 0 9028006 T T T T T T T T C C C C T T T T T T T T
22 chr22_9029721 0 9029721 C C C C C C C C C C C C C C C T C C C C
22 chr22_9030474 0 9030474 T T T T T T T T T T T T T T C T T T T T
22 chr22_9032306 0 9032306 C C C C C C C C C T C C C C C C C C C C
22 chr22_9032621 0 9032621 G G G G A G G G G G G G G G G G G G G G
22 chr22_9051029 0 9051029 T T T T T T T T C T T T T T T T T T T T
22 chr22_9052477 0 9052477 G G G G G G G G T T T T G G G G G G G G
22 chr22_9070446 0 9070446 C C C C C C C C C C C C C C T T C C C C
22 chr22_9076283 0 9076283 C C C C C C C C T T T T C C C C C C C C
22 chr22_9085194 0 9085194 A A A A A A A A A A A A A A A A T T A A
22 chr22_9086723 0 9086723 C C C C C C C C C C C C T T T T T T T T
22 chr22_9101641 0 9101641 G G C C C C G G C C C C C C C C C C C C
22 chr22_9106730 0 9106730 T T T T T T T T T T T T T T T T C T T T
22 chr22_9106781 0 9106781 C C C C C C C C T T T T C C C C C C C C
22 chr22_9112395 0 9112395 G G G G G G A A G G G G G G G G G G G G
22 chr22_9126669 0 9126669 C C T T T T T T T T T T T T T T T T C C
22 chr22_9129381 0 9129381 C C C C C C T T C C C C C C C C C C C C
22 chr22_9139539 0 9139539 C C C C C C C C C C C C T T C C C C C C
22 chr22_9141502 0 9141502 G G G G G G G G G G G G G G G G A G G G
22 chr22_9147488 0 9147488 G G G G G G A A G G G G G G G G G G G G
22 chr22_9157136 0 9157136 C C C C C C C C C C C C C C T T C C C C
22 chr22_9159443 0 9159443 G G G G G G G G G G G G G G C C G G G G
22 chr22_9165572 0 9165572 G G G G C C G G G G G G C C C C C C G G
22 chr22_9167111 0 9167111 G G G G T T G G G G G G T T T T T T G G
22 chr22_9169993 0 9169993 A A A A A A A A C C A C A A A A A A A A
22 chr22_9176367 0 9176367 T T T T T T T T T T C T T T T T T T T T
22 chr22_9178364 0 9178364 A A A A A T A A A A A A A A A A A A A A
22 chr22_9178716 0 9178716 G G G G A G G G G G G G G G G G G G G G
22 chr22_9179026 0 9179026 G G G G A G G G G G G G G G G G G G G G
22 chr22_9180735 0 9180735 A A G G A G A A A A A A A A A A A A A A
22 chr22_9204654 0 9204654 C C C C C C C C C T C C C C C C C C C C
22 chr22_9206475 0 9206475 C C G G G G C C G G G G G G G G G G C C
22 chr22_9208465 0 9208465 G G A A G G G G G G G G G G G G G G G G
22 chr22_9209278 0 9209278 C C C C C C C C C C C C C C T T C C C C
22 chr22_9221722 0 9221722 T T T T T T T T C C C T T T T T T T T T
22 chr22_9224781 0 9224781 A A A A A C A A A A A A A A A A A A A A
22 chr22_9224799 0 9224799 C C C C C C C C C C C T C C C C C C C C
22 chr22_9245054 0 9245054 G G G G A G G G G G G G G G G G G G G G
22 chr22_9248119 0 9248119 C C C C C C C T C C C C C C C C C C C C
22 chr22_9249132 0 9249132 G G G G G G G G C C C C G G G G G G G G
22 chr22_9252416 0 9252416 C C C C C C C C C C C C C C C T C C C C
22 chr22_9260471 0 9260471 G G G G G G G G G G G G G G A A G G G G
22 chr22_9267060 0 9267060 C C C C C C C C C C C C C C C C C G C C
22 chr22_9270528 0 9270528 C C C G C C C C C C C C C C C C C C C C
22 chr22_9273175 0 9273175 T T T T T T T T C C C C T T T T T T T T
22 chr22_9273786 0 9273786 T T C T T T T T T T T T T T T T T T T T
22 chr22_9281045 0 9281045 C C C C C C C C T T T T C C C C C C C C
22 chr22_9281870 0 9281870 T T C C C C T T T T T T T T T T T T T T
22 chr22_9295631 0 9295631 C C C C C T C C C C C C C C C C C C C C
22 chr22_9299035 0 9299035 G G G G G G G G A A A A G G G G G G G G
22 chr22_9309291 0 9309291 G G G G G G G G G G G G G G G G A A G G
22 chr22_9309692 0 9309692 C C G G C C C C G G G G C C C C C C C C
22 chr22_9325705 0 9325705 C C C C C C C C T T T T C C C C C C C C
22 chr22_9326110 0 9326110 G G G G A G G G G G G G G G G G G G G G
22 chr22_9328421 0 9328421 A A A A A A A A A A A A G G G G A A A A
22 chr22_9332945 0 9332945 A A A A A A A A G G G G A A A A A A A A
22 chr22_9334925 0 9334925 A G G G G G G G G G G G G G G G G G A A
22 chr22_9344513 0 9344513 C T T T T T T T T T T T T T T T T T C C
22 chr22_9345259 0 9345259 G G G G G G C C G G G G G G G G G G G G
22 chr22_9345920 0 9345920 C C C C C C C C A C C C C C C C C C C C
22 chr22_9351610 0 9351610 G G G G G G G G G G G G A A G G G G G G
22 chr22_9351714 0 9351714 A A A A G G A A A A A A A A A A A A A A
22 chr22_9355563 0 9355563 C C C C C C C C C C C T C C C C C C C C
22 chr22_9355732 0 9355732 C C C C C C C C G G G G C C C C C C C C
22 chr22_9355832 0 9355832 G G G G G G G G G G G G A G G G G G G G
22 chr22_9369658 0 9369658 G G A A A A G G A A A A A A A A A A G G
22 chr22_9371134 0 9371134 C C C C C C C C C C C C C C C G C C C C
22 chr22_9376100 0 9376100 G G G G A G G G G G G G A A A A A A G G
22 chr22_9380155 0 9380155 T T T T T T T T T T C T T T T T T T T T
22 chr22_9388080 0 9388080 C C C C C C C C C C C C C C C C A A C C
22 chr22_9397173 0 9397173 C C C C C C C C C C C C C C C T C C C C
22 chr22_9397576 0 9397576 C C C C C C C C C C C C C C C C C T C C
22 chr22_9401629 0 9401629 C C C C C C C C T T T T C C C C C C C C
22 chr22_9407170 0 9407170 G G G G G G G G A A A A G G G G G G G G
22 chr22_9419837 0 9419837 T T T T T T T T T T T T C T T T C C T T
22 chr22_9422113 0 9422113 C C C C C C C C C C C C C G C C C C C C
22 chr22_9423324 0 9423324 A A A A A A A A A A A A A A G G A A A A
22 chr22_9427479 0 9427479 T T T T T T T T T T T T G G T T G G T T
22 chr22_9433437 0 9433437 C C C C C C C C A C A C C C C C C C C C
22 chr22_9441507 0 9441507 G G G G G G G G T T T T G G G G G G G G
22 chr22_9455015 0 9455015 G G G G G G G G A A A A G G G G G G G G
22 chr22_9461463 0 9461463 A A A A A A A A A A A G A A A A A A A A
22 chr22_9463370 0 9463370 C C C C C C C C C C C C A C C C C C C C
22 chr22_9463825 0 9463825 T T T T T T T T C T C T T T T T T T T T
22 chr22_9464648 0 9464648 T T G T G T T T T T T T T T T T T T T T
22 chr22_9467552 0 9467552 T T T T T T T T C T C T T T C C C C T T
22 chr22_9469662 0 9469662 T T T T T T G T T T T T T T T T T T T T
22 chr22_9473379 0 9473379 G G G G G G C G G G G G G G G G G G G G
22 chr22_9475309 0 9475309 A A A A A A A A C C C C A A A A A A A A
22 chr22_9478808 0 9478808 A A G G G G A A G G G G G G G G G G G G
22 chr22_9487572 0 9487572 T T T T T T T T T T T T T T A A T T T T
22 chr22_9490247 0 9490247 C C C C C T C C C C C C C C C C C C C C
22 chr22_9492385 0 9492385 T T T T T T T T A A A A T T T T T T T T
22 chr22_9492946 0 9492946 G G G G G G G G G G G G G G A A G G G G
22 chr22_9503729 0 9503729 G G G G G G G G G G G G G G A G G G G G
22 chr22_9504909 0 9504909 C C T T C C C C C C C C C C C C C C C C
22 chr22_9511954 0 9511954 C C C C C C C C A A A A C C C C C C C C
22 chr22_9514304 0 9514304 T T T T T T T T T T T T T T T T C C T T
22 chr22_9520905 0 9520905 T T T T T T T T T T T T T T C C T T T T
22 chr22_9522149 0 9522149 G G G G A G G G G G G G G G G G G G G G
22 chr22_9523342 0 9523342 G G G G G G G G A G A G G G G G G G G G
22 chr22_9552986 0 9552986 C C C C C C C C T T T T C C C C C C C C
22 chr22_9553561 0 9553561 T T C C C C C C C C C C C C C C C C C C
22 chr22_9554169 0 9554169 C C C C C C C C G G G G C C C C C C C C
22 chr22_9557818 0 9557818 C C C C C C C C A A A A C C C C C C C C
22 chr22_9585664 0 9585664 G G G G G G G G G G G G G G A A G G G G
22 chr22_9587587 0 9587587 T T T T T T A A T T T T T T T T T T T T
22 chr22_9592652 0 9592652 T T T T T T T T G G G G T T T T T T T T
22 chr22_9592737 0 9592737 A A G G A A A A A A A A A A A A A A A A
22 chr22_9595105 0 9595105 A A A A A T A A A A A A A A A A A A A A
22 chr22_9595160 0 9595160 A A A A A A A A A A A A A C A A A A A A
22 chr22_9596907 0 9596907 A A A A A T A A A A A A A A A A A A A A
22 chr22_9599243 0 9599243 A A A A A A A A A A A A A T A A A A A A
22 chr22_9609199 0 9609199 G G G G A G G G G G G G G G G G G G G G
22 chr22_9618357 0 9618357 G G G G G G G G C C C G G G G G G G G G
22 chr22_9626833 0 9626833 T T T T T T T T T T T T A T A A T T T T
22 chr22_9626966 0 9626966 C C C C C C C C C C C C C C C C T T C C
22 chr22_9628888 0 9628888 G G G G A G G G G G G G G G G G G G G G
22 chr22_9645170 0 9645170 A A A A A A A A A G A G A A A A A A A A
22 chr22_9653970 0 9653970 T T T T C T T T T T T T T T T T T T T T
22 chr22_9670408 0 9670408 G G G G G G G G G G G G T T G G G G G G
22 chr22_9671261 0 9671261 T T T T T T T T T T T T C T T T T T T T
22 chr22_9673947 0 9673947 T T T T T T T T T T T T T T C C T T T T
22 chr22_9674212 0 9674212 A A G G A A A A A A A A A A A A A A A A
22 chr22_9674769 0 9674769 C C T T C C C C C C C C C C C C C C C C
22 chr22_9693263 0 9693263 T T T T T T C T T T T T T T T T T T T T
22 chr22_9695038 0 9695038 A A A A A A A A A A A A C C A A A A A A
22 chr22_9698018 0 9698018 C C C C C C C C C C C C C C T T C C C C
22 chr22_9698920 0 9698920 G G G G A A G G G G G G G G G G G G G G
22 chr22_9702336 0 9702336 G G G G G G G G A A A A G G G G G G G G
22 chr22_9703358 0 9703358 A A A A A A A A A A A A A A A A C C A A
22 chr22_9711134 0 9711134 C C C C C C C C C C C C C C C C C G C C
22 chr22_9719134 0 9719134 T T T T T T T T C C C C T T T T T T T T
22 chr22_9723134 0 9723134 T T T T T T T T T T T T C T T T T T T T
22 chr22_9723844 0 9723844 G G G G G G G G G G G G G G G G A A G G
22 chr22_9727657 0 9727657 C C T T C T C C C C C C C C C C C C C C
22 chr22_9736018 0 9736018 T T T T T T T T T T G T T T T T T T T T
22 chr22_9741375 0 9741375 A A A A A A A A A A A A A A A A G G A A
22 chr22_9757809 0 9757809 G G G G G G G G C C C C G G G G G G G G
22 chr22_9759934 0 9759934 A A A A A A A A A A A A A G A A A A A A
22 chr22_9760857 0 9760857 G G G G G G G G G G G G G T G G G G G G
22 chr22_9770817 0 9770817 G G G G G G G G G G G G G G G G C G G G
22 chr22_9774300 0 9774300 T T T T T T T T T T C T T T T T T T T T
22 chr22_9781548 0 9781548 G G G G G G G G T T T T G G G G G G G G
22 chr22_9786298 0 9786298 G G G G G G G G G G G G A G G G G G G G
22 chr22_9791766 0 9791766 A A A A A A A A A G A A A A A A A A A A
22 chr22_9792639 0 9792639 C C C C C T C C C C C C C C C C C C C C
22 chr22_9793974 0 9793974 A T A A A A T T A A A A A A A A A A T T
22 chr22_9819989 0 9819989 C C C C C C C C T T T T C C C C C C C C
22 chr22_9826986 0 9826986 C C C C C C C C T T T T C C C C C C C C
22 chr22_9827977 0 9827977 C C C C C C A C C C C C C C C C C C C C
22 chr22_9832057 0 9832057 G G G G G G G G G G G G G G G G G T G G
22 chr22_9839733 0 9839733 A A A A A A A A A A A A A G A A A A A A
22 chr22_9841851 0 9841851 T T T T T T T T T T T T C C T T T T T T
22 chr22_9861246 0 9861246 C C C C C C T T C C C C C C C C C C C C
22 chr22_9869242 0 9869242 T T T T A T T T T T T T T T T T T T T T
22 chr22_9869676 0 9869676 C C C C C C C C A A A A C C C C C C C C
22 chr22_9872386 0 9872386 T T C C T T T T T T T T T T T T T T T T
22 chr22_9892764 0 9892764 T T T T T T T T T T T T T T T T C C T T
22 chr22_9893008 0 9893008 C C C C C C C C A A A A C C C C C C C C
22 chr22_9895897 0 9895897 A A C C A A A A A A A A A A A A A A A A
22 chr22_9913224 0 9913224 A A A A A A A A G G A G A A A A A A A A
22 chr22_9926229 0 9926229 T T C T T T T T T T T T T T T T T T T T
22 chr22_9933783 0 9933783 A A A A A A A A A G A A A A A A A A A A
22 chr22_9935023 0 9935023 G G G G G G G G G G G G G G A A G G G G
22 chr22_9937991 0 9937991 A G G G G G A G G G G G G G G G G G G G
22 chr22_9938728 0 9938728 C T C C T T T T T T T T T T T T T T C C
22 chr22_9948380 0 9948380 G G G G G G G G G G G G G G C C G G G G
22 chr22_9953675 0 9953675 C C A A A A A C A A A A A A A A A A C C
22 chr22_9954908 0 9954908 A A G G A A A A A A A A A A A A A A A A
22 chr22_9984072 0 9984072 C C C C C C C C T T T T C C C C C C C C
22 chr22_9985319 0 9985319 A A A A A A A A A A A A T T A A T T A A
22 chr22_10007747 0 10007747 G G G G G G G G G G G G G G G G C G G G
22 chr22_10017909 0 10017909 A T T T T T T T T T T T T T T T T T T T
22 chr22_10022850 0 10022850 A A T T T T A A T T T T T T T T T T A A
22 chr22_10034970 0 10034970 C C C C C T C C C C C C C C C C C C C C
22 chr22_10058115 0 10058115 T T T T T T T T G G G G T T T T T T T T
22 chr22_10060231 0 10060231 A A A A A A A A C C C C A A A A A A A A
22 chr22_10068841 0 10068841 G G G G G G G G G G G G A G G G G G G G
22 chr22_10085839 0 10085839 G G G G G G G G G G G G G G A A G G G G
22 chr22_10095969 0 10095969 G G G G G G G G G G G G G G A A G G G G
22 chr22_10100372 0 10100372 T T T T T T T T T T T T C C T T T T T T
22 chr22_10102540 0 10102540 T T T T T T T T C C C C T T T T T T T T
22 chr22_10114151 0 10114151 C C C C C C C C C C C C A C C C C C C C
22 chr22_10115709 0 10115709 G G G G G G G G A A A A G G G G G G G G
22 chr22_10117848 0 10117848 T T T T T T T T C C C C T T T T T T T T
22 chr22_10149200 0 10149200 G G G G G G G G G G G G G T G G G G G G
22 chr22_10156873 0 10156873 C C C C C C C C T T T T C C C C C C C C
22 chr22_10190538 0 10190538 G G A A A A G G G G G G G G G G G G G G
22 chr22_10216042 0 10216042 A A A A A A A A A A A A A G A A A A A A
22 chr22_10238657 0 10238657 A A C C C C A A C C C C C C C C C C A A
22 chr22_10241144 0 10241144 G T T T T T G G T T T T T T T T T T T T
22 chr22_10241744 0 10241744 G G A A G G G G G G G G G G G G G G G G
22 chr22_10254460 0 10254460 T T T T T T T T G T T T T T T T T T T T
22 chr22_10261436 0 10261436 A A A A A G A A A A A A A A A A A A A A
22 chr22_10272827 0 10272827 A A A A A A A A A A A A A G A A A A A A
22 chr22_10277260 0 10277260 T T T T T T T T T T T T C T T T T T T T
22 chr22_10285044 0 10285044 G G G G G G G G A G G G G G G G G G G G
22 chr22_10293005 0 10293005 C C C C C C C C C T C T C C C C C C C C
22 chr22_10299356 0 10299356 A A A A A A A A G G G G A A A A A A A A
22 chr22_10307577 0 10307577 A A A A A A A A A G A A A A A A A A A A
22 chr22_10324207 0 10324207 G G G G T T G G G G G G G G G G G G G G
22 chr22_10335181 0 10335181 T T T T C T T T T T T T T T T T T T T T
22 chr22_10339703 0 10339703 C C C C C C C C A A A A C C C C C C C C
22 chr22_10356290 0 10356290 C T C C C C C C C C C C C C C C C C C C
22 chr22_10361857 0 10361857 T T T T C T T T T T T T T T T T T T T T
22 chr22_10363753 0 10363753 A A G G A A A A A A A A A A A A A A A A
22 chr22_10377892 0 10377892 T T T T T T T T C T C T T T T T T T T T
22 chr22_10382672 0 10382672 C T C C C C C C C C C C C C C C C C C C
22 chr22_10383829 0 10383829 A A A A A A A A G G G G A A A A A A A A
22 chr22_10392607 0 10392607 A A A A A A A A A A A A A A A A A G A A
22 chr22_10393464 0 10393464 G G G G G G G G G G G G T T G G G G G G
22 chr22_10393852 0 10393852 C C C C C C C T C C C C C C C C C C C C
22 chr22_10398351 0 10398351 T T T T T T T T C C C C T T T T T T T T
22 chr22_10403482 0 10403482 G G G G G G G G G G G G G G G G A G G G
22 chr22_10411714 0 10411714 G G G G A G G G G G G G G G G G G G G G
22 chr22_10414915 0 10414915 G G G G G G G G G G G G A G G G G G G G
22 chr22_10415917 0 10415917 C C C C C C T T C C C C C C C C C C C C
22 chr22_10417130 0 10417130 A A G G G G G G G G G G G G G G G G G G
22 chr22_10417579 0 10417579 T T T T T T T T T T T T T T T T C C T T
22 chr22_10418033 0 10418033 A A A A A A A A G G G G A A A A A A A A
22 chr22_10425706 0 10425706 G G A A A A A A A A A A A A A A A A A A
22 chr22_10437451 0 10437451 C C C C A C C C C C C C C C C C C C C C
22 chr22_10438583 0 10438583 T T T T A T T T T T T T T T T T T T T T
22 chr22_10443529 0 10443529 C C C C C C C C C C C C C C C C C G C C
22 chr22_10455644 0 10455644 C C C C C T C C C C C C C C C C C C C C
22 chr22_10455728 0 10455728 T T T T T T T T T T T T T T G T T T T T
22 chr22_10457843 0 10457843 A A A A A A A A A A A A A G A A A A A A
22 chr22_10462487 0 10462487 G G G G G G G G C C C C G G G G G G G G
22 chr22_10465915 0 10465915 C C C G C G C C C C C C C C C C C C C C
22 chr22_10473558 0 10473558 T T T T T T T T T T T T T T C C T T T T
22 chr22_10473652 0 10473652 C C C C C C C C C C C C C T C C C C C C
22 chr22_10479478 0 10479478 T T T T T T T T C C C C T T T T T T T T
22 chr22_10498097 0 10498097 G G G G G G G G G G G G A G G G G G G G
22 chr22_10504061 0 10504061 G G G G G G G G G G G G G G T T G G G G
22 chr22_10516099 0 10516099 G G G G G G G G T T T T G G G G G G G G
22 chr22_10530353 0 10530353 A A A A A A A C A A A A A A A A A A A A
22 chr22_10532637 0 10532637 A A A G A A A A A A A A A A A A A A A A
22 chr22_10532782 0 10532782 G G G G G G G G G G G G A G G G G G G G
22 chr22_10547834 0 10547834 T T T T T T T T T T T T T T T T G T T T
22 chr22_10556253 0 10556253 C C C C A C C C C C C C C C C C C C C C
22 chr22_10559801 0 10559801 G G G G G G A G G G G G G G G G G G G G
22 chr22_10570549 0 10570549 G G A A G G G G G G G G G G G G G G G G
22 chr22_10576165 0 10576165 G G A A A A A G A A A A A A A A A A A A
22 chr22_10580386 0 10580386 A A A A A A A A A A A A A A A A A G A A
22 chr22_10588481 0 10588481 C C T T C C C C C C C C C C C C C C C C
22 chr22_10589755 0 10589755 C C C C C C C C C C C C C C C C T T C C
22 chr22_10596696 0 10596696 T T C C C C T T C C C C C C C C C C T T
22 chr22_10598929 0 10598929 C C C C C C C C C C C C C C C C T T C C
22 chr22_10604235 0 10604235 C C C C C C C C A C A C C C C C C C C C
22 chr22_10610440 0 10610440 G G C C G G G G G G G G G G G G G G G G
22 chr22_10611093 0 10611093 C C C C C C C C C C C C A A A A C C C C
22 chr22_10612539 0 10612539 G G G G A G G G G G G G G G G G G G G G
22 chr22_10631744 0 10631744 C C T T C T C C C C C C C C C C C C C C
22 chr22_10632391 0 10632391 C C C C C C C T C C C C C C C C C C C C
22 chr22_10634996 0 10634996 C C C C C G C C C C C C C C C C C C C C
22 chr22_10642506 0 10642506 C C C C C C C C C C C C A A C C A A C C
22 chr22_10654784 0 10654784 C C G G G G G G G G G G G G G G G G G G
22 chr22_10657195 0 10657195 C C C C C C C C C C C C C C C C C T C C
22 chr22_10658643 0 10658643 C C C C C C C C T T T T C C C C C C C C
22 chr22_10663256 0 10663256 G G A A A A G G G G G G G G G G G G G G
22 chr22_10674130 0 10674130 A A A A A A A A A A A A A A A A T T A A
22 chr22_10683046 0 10683046 T T T T T T T T T T T T C C C C T T T T
22 chr22_10683890 0 10683890 A A A A A A A A A A A A A A A A C C A A
22 chr22_10702677 0 10702677 G G A A A A G G A A A A A A A A A A G G
22 chr22_10714213 0 10714213 G G G G G G G G A A A A G G G G G G G G
22 chr22_10714762 0 10714762 G G G G G T G G G G G G G G G G G G G G
22 chr22_10745073 0 10745073 G G G G A G G G G G G G G G G G G G G G
22 chr22_10749692 0 10749692 A A A A A T A A A A A A A A A A A A A A
22 chr22_10758102 0 10758102 G G A A G G G G G G G G G G G G G G G G
22 chr22_10762686 0 10762686 G G G G G G G G G G G G G G G G C C G G
22 chr22_10774782 0 10774782 G G G G G G G G C C C C G G G G G G G G
22 chr22_10787845 0 10787845 A A A A A A A A G G G G A A A A A A A A
22 chr22_10790351 0 10790351 G G G G G G G G C C C C G G G G G G G G
22 chr22_10790811 0 10790811 T T C C C C C C C C C C C C C C C C C C
22 chr22_10806576 0 10806576 T T C C C T T T T T T T T T T T T T T T
22 chr22_10817016 0 10817016 A A A A A A A A T T T T A A A A A A A A
22 chr22_10817293 0 10817293 C C C C C C C C T T T T C C C C C C C C
22 chr22_10820093 0 10820093 G G G G G G G G G G G G A G G G G G G G
22 chr22_10830761 0 10830761 T T T T T T T T T T T T T T G G T T T T
22 chr22_10853627 0 10853627 T T T T T T T T C C C C T T T T T T T T
22 chr22_10853745 0 10853745 C C G G G G C C G G G G G G G G G G C C
22 chr22_10858989 0 10858989 T T C C C C T T T T T T T T T T T T T T
22 chr22_10863031 0 10863031 A A T T T T A A T T T T T T T T T T A A
22 chr22_10870643 0 10870643 T T T T T T T T G G G G T T T T T T T T
22 chr22_10872251 0 10872251 C C C C C T C C C C C C C C C C C C C C
22 chr22_10880467 0 10880467 C C C C C C C C T T T T C C C C C C T T
22 chr22_10883780 0 10883780 G G A A G G G G G G G G G G G G G G G G
22 chr22_10893955 0 10893955 A A A A A A A A A A A A A G A A A A A A
22 chr22_10902540 0 10902540 C C C C C C C C T T T T C C C C C C C C
22 chr22_10903829 0 10903829 G G T T T T G G T T T T T T T T T T G G
22 chr22_10909520 0 10909520 C C C C C C C C C C C C C C C C T T C C
22 chr22_10911109 0 10911109 A A A A A A A A A A A A A A A A A G A A
22 chr22_10912729 0 10912729 C C C C C C C C C C C C C C A A C C C C
22 chr22_10919517 0 10919517 T T T T T T T T C C C C T T T T T T T T
22 chr22_10921349 0 10921349 G G G G G G G G G G G G G G G G A G G G
22 chr22_10931411 0 10931411 A A A A A A A A A A A A A A G G A A A A
22 chr22_10936421 0 10936421 G G A A A G G G G G G G G G G G G G G G
22 chr22_10938668 0 10938668 G G G G G G G G A A A A G G G G G G G G
22 chr22_10941289 0 10941289 C C C C C T C C C C C C C C C T C C C C
22 chr22_10949840 0 10949840 C C C C C C C C T T T T C C C C C C C C
22 chr22_10950640 0 10950640 G G G G G G G G G G G G A A G G G G G G
22 chr22_10952584 0 10952584 A G G G G G G G G G G G G G G G G G G G
22 chr22_10954255 0 10954255 C C G G G G C C G G G G C C C C C C C C
22 chr22_10957476 0 10957476 C C C T C C C C C C C C T T T T T T C C
22 chr22_10957718 0 10957718 C C C C C C C C C C C C C C C T C C C C
22 chr22_10959074 0 10959074 C C C C C C C C A A A A C C C C C C C C
22 chr22_10972164 0 10972164 T T C C C C T T C C C C C C C C C C T T
22 chr22_10972574 0 10972574 T T T T T T T T C C C C T T T T T T T T
22 chr22_10978871 0 10978871 G G G G G G G G G G G G A A G G G G G G
22 chr22_10979852 0 10979852 C C T T C T C C C C C C C C C C C C C C
22 chr22_10982972 0 10982972 G G G G G G G G C C C C G G G G G G G G
22 chr22_10984625 0 10984625 G G G G G G G G G G G G G T G G G G G G
22 chr22_10991331 0 10991331 A A A A A A A A A A A A A A G G A A A A
22 chr22_10994436 0 10994436 T T T T T T T T C C C C T T T T T T T T
22 chr22_10995225 0 10995225 T T T T T T T T T T T T T T T T C C T T
22 chr22_11004898 0 11004898 T T C T T T T T C C C C T T T T T T T T
22 chr22_11011225 0 11011225 C C C C C C C C C C C C C C C C C T C C
22 chr22_11015320 0 11015320 G G A G G G G G G G G G G G G G G G G G
22 chr22_11031175 0 11031175 G G G G G G G G C C C C G G G G G G G G
22 chr22_11033107 0 11033107 T T T T T T T T C C C C T T T T T T T T
22 chr22_11038930 0 11038930 G G T T G G G G G G G G G G G G G G G G
22 chr22_11045522 0 11045522 T T T T T T T T T T T T T T C C T T T T
22 chr22_11046101 0 11046101 G G G G G G G G C C C C G G G G G G G G
22 chr22_11051157 0 11051157 C C C C C C C T C C C C C C C C C C C C
22 chr22_11062635 0 11062635 C C T T T T C T T T T T T T T T T T C C
22 chr22_11066841 0 11066841 A A A A A A A A A A A A A C A A A A A A
22 chr22_11067430 0 11067430 T T T T A T T T T T T T T T T T T T T T
22 chr22_11075585 0 11075585 C C C C C C C C T T T T C C C C C C C C
22 chr22_11078707 0 11078707 C C C C C C C C C C C C A C C C C C C C
22 chr22_11097179 0 11097179 T T T T T T T T A T A A T T T T T T T T
22 chr22_11097589 0 11097589 C C C C C T C C C C C C C C C C C C C C
22 chr22_11103531 0 11103531 C C C C C T C C C C C C C C C C C C C C
22 chr22_11103778 0 11103778 C C C C C C C C C C C C C C T T C C C C
22 chr22_11107631 0 11107631 A A A A A A A A A A A G A A A A A A A A
22 chr22_11109452 0 11109452 C C C C C C C C C C C C C T C C C C C C
22 chr22_11111817 0 11111817 C T C C C T C T C C C C C C C C C C T T
22 chr22_11111872 0 11111872 G G A A A A G G G G G G G G G G G G G G
22 chr22_11114648 0 11114648 T T T T T T T T T T T T C C C C C C T T
22 chr22_11114720 0 11114720 A A A A A A A A C C C C A A A A A A A A
22 chr22_11117692 0 11117692 A A A A A A A A A A A A A A A A G G A A
22 chr22_11118567 0 11118567 A A A A A A A A A A A A A A A G A A A A
22 chr22_11118882 0 11118882 T T T T T T T T T T T T T T C C T T T T
22 chr22_11128401 0 11128401 C C C C C C A C C C C C C C C C C C C C
22 chr22_11132041 0 11132041 T T T T C T T T T T T T T T T T T T T T
22 chr22_11136645 0 11136645 G G G G G G G G A A A A G G G G G G G G
22 chr22_11146168 0 11146168 C C C C C C C C T T T T C C C C C C C C
22 chr22_11150733 0 11150733 G G G G T T G G G G G G G G G G G G G G
22 chr22_11157522 0 11157522 A A C C A A A A A A A A A A A A A A A A
22 chr22_11167967 0 11167967 C C C C C C C C T T T T C C C C C C C C
22 chr22_11169669 0 11169669 C C C C C C C C T T T T C C C C C C C C
22 chr22_11169781 0 11169781 A A A A A A A A G G G G A A A A A A A A
22 chr22_11171730 0 11171730 G G G G G G G G A A A A G G G G G G G G
22 chr22_11172759 0 11172759 T T C C C C C C C C C C C C C C C C T T
22 chr22_11190044 0 11190044 C C C C C C C C T T T T C C C C C C C C
22 chr22_11196174 0 11196174 T T T T T T T T T T T T C T T T T T T T
22 chr22_11201001 0 11201001 A A A A A A A A A A A A A G A A A A A A
22 chr22_11208841 0 11208841 G G G G G G G G A A A A G G G G G G G G
22 chr22_11215275 0 11215275 C C C C C C C C C C C C C C C C A C C C
22 chr22_11215771 0 11215771 T T T T T T T T C C C C T T T T T T T T
22 chr22_11223932 0 11223932 C C C C C C C C C C C C C C C C T T C C
22 chr22_11239359 0 11239359 T T T T T T T T C C C C T T T T T T T T
22 chr22_11239679 0 11239679 G G G G G G G G A A A A G G G G G G G G
22 chr22_11257607 0 11257607 A A A A A A A A G G G G A A A A A A A A
22 chr22_11263636 0 11263636 C C C C C C C C C C C C C C C C G G C C
22 chr22_11264626 0 11264626 T T T T T T T T C C C C T T T T T T T T
22 chr22_11265865 0 11265865 A A A A A A A A G G G G G G G G G G A A
22 chr22_11266120 0 11266120 A A A A A A A A T T A T A A A A A A A A
22 chr22_11266581 0 11266581 G G G G G G G G A A A A G G G G G G G G
22 chr22_11270871 0 11270871 G G G G G G G G G G G G G G A G G G G G
22 chr22_11272699 0 11272699 C C C C C C C C C C C C C C T T C C C C
22 chr22_11282144 0 11282144 G G G G G G G G G G G G A G G G G G G G
22 chr22_11285455 0 11285455 G G G G G G G G G G A G G G G G G G G G
22 chr22_11289825 0 11289825 A A A A A A A A A A A A A C A A A A A A
22 chr22_11295131 0 11295131 A A A G A A A A A A A A A A A A A A A A
22 chr22_11297571 0 11297571 G G A A G G G G G G G G G G G G G G G G
22 chr22_11299885 0 11299885 T T T T T T T T C C C C T T T T T T T T
22 chr22_11302358 0 11302358 A A A A A A A A A A A A A A A A G G A A
22 chr22_11303000 0 11303000 A A A A A A A A A A A A A C A C C C A A
22 chr22_11313269 0 11313269 C C C C C C T T C C C C C C C C C C C C
22 chr22_11313868 0 11313868 G G G G G G G G C C C C G G G G G G G G
22 chr22_11315341 0 11315341 G G G G G G G G A G A A G G G G G G G G
22 chr22_11317086 0 11317086 C C C C C C C C C G C C C C C C C C C C
22 chr22_11318768 0 11318768 C T C C C C C C C C C C C C C C C C C C
22 chr22_11328029 0 11328029 T T T T C C T T T T T T T T T T T T T T
22 chr22_11340152 0 11340152 G G A G G G G G G G G G G G G G G G G G
22 chr22_11344205 0 11344205 T T T T T T T T C C C C T T T T T T T T
22 chr22_11348789 0 11348789 G G G G G G G G G G G G G T G G G G G G
22 chr22_11361979 0 11361979 C C C C C C C C C C C C C T C C C C C C
22 chr22_11368820 0 11368820 C C C C C C C T C C C C C C C C C C T T
22 chr22_11420115 0 11420115 T T T T T T T T T T T T T T A A T T T T
22 chr22_11429174 0 11429174 C C C C C C C C C C C C C C T T C C C C
22 chr22_11432479 0 11432479 G G G G G G G G C C C C G G G G G G G G
22 chr22_11434963 0 11434963 C C C C C G C C C C C C C C C C C C C C
22 chr22_11444144 0 11444144 G G G G G G G T G G G G G G G G G G G G
22 chr22_11444634 0 11444634 T T T T T T T T G G G G T T T T T T T T
22 chr22_11460352 0 11460352 C C C C C C C C C C C C C C A A C C C C
22 chr22_11471638 0 11471638 A A A A A A A A A A A A A C A A A A A A
22 chr22_11474054 0 11474054 A A G G G G A A A A A A A A A A A A A A
22 chr22_11475568 0 11475568 A A A A C C A A A A A A A A A A A A A A
22 chr22_11480537 0 11480537 C C C C C C C C T T T T C C C C C C C C
22 chr22_11483684 0 11483684 G G G G G G G G C C C C G G G G G G G G
22 chr22_11491642 0 11491642 C C C C C C C C C C C C C C C T C C C C
22 chr22_11491767 0 11491767 A A A A A A A A C C C C A A A A A A A A
22 chr22_11492339 0 11492339 A A G G A A A A A A A A A A A A A A A A
22 chr22_11497161 0 11497161 T T T T T T T T T T T T T T T T A A T T
22 chr22_11500671 0 11500671 T T T T T T T T T T T T T T C C T T T T
22 chr22_11504166 0 11504166 T T T T T T T T T T T T T T C C T T T T
22 chr22_11504847 0 11504847 C T C C C C T T C C C C C C C C C C T T
22 chr22_11508076 0 11508076 G G G G G T G G G G G G G G G G G G G G
22 chr22_11510863 0 11510863 T T T T T T G T T T T T T T T T T T T T
22 chr22_11514685 0 11514685 C C C C C C C C C C C C C C C C A C C C
22 chr22_11518221 0 11518221 T T T T T T T T G G G G T T T T T T T T
22 chr22_11520918 0 11520918 G G G G G G G G A G G G G G G G G G G G
22 chr22_11526909 0 11526909 A A A A A A A G A A A A A A A A A A A A
22 chr22_11528260 0 11528260 G G G G A G G G G G G G G G G G G G G G
22 chr22_11542470 0 11542470 A A A A A A A A G G G G A A A A A A A A
22 chr22_11542682 0 11542682 T T T T T T T T T T T T C C T T T T T T
22 chr22_11543199 0 11543199 G G G G G G G G G G G G A A G G G G G G
22 chr22_11555244 0 11555244 C C T T T T C C T T T T C C C C C C C C
22 chr22_11556219 0 11556219 A A A A A A A A A A A A A C A A A A A A
22 chr22_11559419 0 11559419 G G G G G G G G G G G G G G G G G T G G
22 chr22_11584012 0 11584012 A G G G G G G G G G G G G G G G G G G G
22 chr22_11584352 0 11584352 T T C C T T T T T T T T T T T T T T T T
22 chr22_11585552 0 11585552 T T T T T T T T C C C C T T T T T T T T
22 chr22_11587892 0 11587892 G G A A A G G G G G G G G G G G G G G G
22 chr22_11589449 0 11589449 T T T T T T T T T T T T T T T T A A T T
22 chr22_11590354 0 11590354 C C C C C C C C C C C T C C C C C C C C
22 chr22_11594187 0 11594187 T T T T T T T T T T T T T T T T A A T T
22 chr22_11603671 0 11603671 T T T T T T T T T T C T T T T T T T T T
22 chr22_11608210 0 11608210 A A A A A A A A T T T T A A A A A A A A
22 chr22_11613957 0 11613957 G G G G G G G G G G G G G G A A G G G G
22 chr22_11614943 0 11614943 A A A A A A A A A A A A T T T T A A A A
22 chr22_11615394 0 11615394 A A A A A A A A A A A A A A A A C C A A
22 chr22_11636536 0 11636536 A A A C A A A A A A A A A A A A A A A A
22 chr22_11643088 0 11643088 A A A A A C A A A A A A A A A A A A A A
22 chr22_11647684 0 11647684 A A A A A A A A C C C C A A A A A A A A
22 chr22_11647890 0 11647890 C C C C C C C C T T T T C C C C C C C C
22 chr22_11666345 0 11666345 A A A A A A A A A A G G A A A A A A A A
22 chr22_11669294 0 11669294 G G T T T T G G G G G G G G G G G G G G
22 chr22_11672943 0 11672943 T T T T T T T T C C C C T T T T T T T T
22 chr22_11675268 0 11675268 G G G G G G G G A A A A G G G G G G G G
22 chr22_11676381 0 11676381 C C C C C C C C C T C C C T C C C C C C
22 chr22_11676588 0 11676588 G G G G G G G G G G G G C G G G G G G G
22 chr22_11676922 0 11676922 T T T T T T T T T T T T T T T T A A T T
22 chr22_11684330 0 11684330 T T T T T T T T A A A A T T T T T T T T
22 chr22_11689732 0 11689732 T T T T T T T T T T T T T T T T C T T T
22 chr22_11690209 0 11690209 C C C C C C C C T T T T C C C C C C C C
22 chr22_11696453 0 11696453 G G G G A G G G G G G G G G G G G G G G
22 chr22_11696666 0 11696666 A A G G A A A A G G G G G G A A A A A A
22 chr22_11699476 0 11699476 C C C C C C C C T T T T T T T T T T C C
22 chr22_11703828 0 11703828 A A G G G G A A G G G G G G G G G G A A
22 chr22_11709607 0 11709607 T T T T G T T T T T T T T T T T T T T T
22 chr22_11715342 0 11715342 C C C C C C C T C C C C C C C C C C C C
22 chr22_11722659 0 11722659 T T T T T T C T T T T T T T T T T T T T
22 chr22_11727682 0 11727682 G G G G G G G G G G G G G G A G G G G G
22 chr22_11731143 0 11731143 A A A A A A A G A A A A A A A A A A A A
22 chr22_11737080 0 11737080 A A A A A A A A A G A G A A A A A A A A
22 chr22_11740928 0 11740928 A A A A A A A A G G G G A A A A A A A A
22 chr22_11747038 0 11747038 C C C C C C C C C T C C C C C C C C C C
22 chr22_11759073 0 11759073 C C C C C C C C C C C C T T T T T T C C
22 chr22_11772382 0 11772382 C T C C C C C C C C C C C C C C C C C C
22 chr22_11777124 0 11777124 A A A A A A A A T T A T A A A A A A A A
22 chr22_11782923 0 11782923 C C C C C C C C C C C C C C C C A C C C
22 chr22_11784477 0 11784477 C C C C C C C C C C C C C C C C C T C C
22 chr22_11788080 0 11788080 C C T T T T C C C C C C C C C C C C C C
22 chr22_11810889 0 11810889 A A A A A A A A G G G G A A A A A A A A
22 chr22_11826129 0 11826129 G G A G G G G G G G G G G G G G G G G G
22 chr22_11829188 0 11829188 A A A A A A A A A A A G A A A A A A A A
22 chr22_11836537 0 11836537 T T T T T T T T T T G T T T T T T T T T
22 chr22_11852301 0 11852301 G G G G G G G G G G G G G G A A G G G G
22 chr22_11852859 0 11852859 C C C C C C C C C C C C C C C C A C C C
22 chr22_11853094 0 11853094 G G G G G G G G G G G G G G G G A G G G
22 chr22_11855399 0 11855399 C C C C C C C C C C C C T T C C C C C C
22 chr22_11855640 0 11855640 C C C C C C C C T T T T C C C C C C C C
22 chr22_11857412 0 11857412 G G G G G G G G G G G G G G C C G G G G
22 chr22_11862075 0 11862075 C C C C C C C C T T T T C C C C C C C C
22 chr22_11863324 0 11863324 C C C C C C C C C T C C C C C C C C C C
22 chr22_11867395 0 11867395 C C C C C T C C C C C C C C C C C C C C
22 chr22_11884230 0 11884230 G G A A G G G G G G G G G G G G G G G G
22 chr22_11889836 0 11889836 G G G G G G G G G G G G G G G G C C G G
22 chr22_11895549 0 11895549 C C C C C C C C A A A A C C C C C C C C
22 chr22_11902644 0 11902644 A A A A A G A A A A A A A A A A A A A A
22 chr22_11902716 0 11902716 G G G G G G G G A A A A G G G G G G G G
22 chr22_11902802 0 11902802 T T T T T T T T T T T T C C T T T T T T
22 chr22_11917153 0 11917153 C C C C C C C C C C C C C C C C T T C C
22 chr22_11921084 0 11921084 G G G G G G G G A A A A G G G G G G G G
22 chr22_11930850 0 11930850 T T T T T T T T T T T T T T T T C T T T
22 chr22_11933674 0 11933674 G G A G G G G G G G G G G G G G G G G G
22 chr22_11933991 0 11933991 A A A A A A A A G G G G A A A A A A A A
22 chr22_11934725 0 11934725 T T T T T T T T T T C T T T T T T T T T
22 chr22_11936378 0 11936378 T T C T T T T T T T T T T T T T T T T T
22 chr22_11945541 0 11945541 G T G G G G G G G G G G G G G G G G G G
22 chr22_11959109 0 11959109 G G G G G G G G G G G G G G G G A A G G
22 chr22_11980639 0 11980639 G G G G G G G G G G G G A A G G G G G G
22 chr22_11981690 0 11981690 G G G G G G G G G G G G G G G G A A G G
22 chr22_11985776 0 11985776 C C C C C C C C G G G G C C G G C C C C
22 chr22_11999090 0 11999090 T T G T T T T T T T T T T T T T T T T T
22 chr22_12000627 0 12000627 A A A A A A A A G G G G A A A A A A A A
22 chr22_12005417 0 12005417 G G G G A A G G G G G G G G G G G G G G
22 chr22_12014698 0 12014698 C T T T T T T T T T T T T T T T T T T T
22 chr22_12018462 0 12018462 C C T T C C C C C C C C C C C C C C T T
22 chr22_12018807 0 12018807 G G G G G G G G G G G G G G A A G G G G
22 chr22_12020546 0 12020546 T T T T T T T T T T C T T T T T T T T T
22 chr22_12026131 0 12026131 A A A A A A A A G G G G A A A A A A A A
22 chr22_12026668 0 12026668 C C C C C C C C C C C C T T C C C C C C
22 chr22_12037596 0 12037596 A A A A A A A A G G G G A A A A A A A A
22 chr22_12038831 0 12038831 T T T T T T T T T T T T C C T T T T T T
22 chr22_12045275 0 12045275 G G G G C G G G G G G G G G G G G G G G
22 chr22_12048481 0 12048481 G G G G G G G G G G G G G G G G C C G G
22 chr22_12053913 0 12053913 C C A A A A A C A A A A A A A A A A C C
22 chr22_12062788 0 12062788 T T T T T T T T T T C T T T T T T T T T
22 chr22_12062891 0 12062891 C C C C C C C C C C C C C C C C T T C C
22 chr22_12067900 0 12067900 G G G G G G G G G G G G A G G G G G G G
22 chr22_12069662 0 12069662 G G G G G G G G C G G G G G G G G G G G
22 chr22_12073395 0 12073395 T T C T T T T T T T T T T T T T T T T T
22 chr22_12079704 0 12079704 T T C T C T T T T T T T T T T T T T T T
22 chr22_12084226 0 12084226 C C C C C C C C C C C C C C C T C C C C
22 chr22_12084433 0 12084433 C T C C C C C C C C C C C C C C C C C C
22 chr22_12090920 0 12090920 T T T T T T T T C C C C T T T T T T T T
22 chr22_12097263 0 12097263 T T T T T T T T C C C C T T T T T T T T
22 chr22_12102007 0 12102007 T T T T T T T T C C C C T T T T T T T T
22 chr22_12104992 0 12104992 G G G G G G G G G G G G G G A G G G G G
22 chr22_12107480 0 12107480 G G G G G G G G A A A A G G G G G G G G
22 chr22_12108705 0 12108705 A A A G A A A A A A A A A A A A A A A A
22 chr22_12112920 0 12112920 A A A A A T A A A A A A A A A A A A A A
22 chr22_12116840 0 12116840 T T T T T T T T A A A A T T T T T T T T
22 chr22_12120966 0 12120966 T T G T T T T T T T T T T T T T T T T T
22 chr22_12127845 0 12127845 T T T T T T T T T T T T T T C C T T T T
22 chr22_12130925 0 12130925 A A A A A A A A A A A A A A A A G G A A
22 chr22_12134855 0 12134855 T T T T T T T T C C C T T T T T T T T T
22 chr22_12137520 0 12137520 C G G G G G G G G G G G G G G G G G C C
22 chr22_12138503 0 12138503 A A A A A A C C A A A A A A A A A A A A
22 chr22_12140789 0 12140789 G G G G G G G G G G G G G G G G C C G G
22 chr22_12146634 0 12146634 C C C C C T C C C C C C C C C C C C C C
22 chr22_12148802 0 12148802 A A A A A G A A A A A A A A A A A A A A
22 chr22_12150168 0 12150168 A A C C A C A A A A A A A A A A A A A A
22 chr22_12152196 0 12152196 C C C T C T C C T T T T T T T T T T C C
22 chr22_12152502 0 12152502 C C A C C C C C C C C C C C C C C C C C
22 chr22_12163530 0 12163530 G G G G G G G G G G G G T T T T G G G G
22 chr22_12172202 0 12172202 A A A G A G A A G G G G A A G G A A A A
22 chr22_12174826 0 12174826 A A A A A A A A A A A A A A A G A A A A
22 chr22_12188095 0 12188095 G G G G G G G G A A G G G G G G G G G G
22 chr22_12189113 0 12189113 G G G G G G G G G G A A G G G G G G G G
22 chr22_12200131 0 12200131 G G G G G G G G A G G G G G G G G G G G
22 chr22_12212653 0 12212653 G G A G G G G G G G G G G G G G G G G G
22 chr22_12212792 0 12212792 C C C C C C C C C C C T C C C C C C C C
22 chr22_12212908 0 12212908 G G G G G G G G A G G G G G G G G G G G
22 chr22_12229530 0 12229530 G G G G G G G G A A A A G G G G G G G G
22 chr22_12232358 0 12232358 A A A A A A A G A A A A A A A A A A A A
22 chr22_12244303 0 12244303 C C C C T T C C T T T T T T T T T T C C
22 chr22_12247310 0 12247310 T T T T T T C T T T T T T T T T T T T T
22 chr22_12254720 0 12254720 C C C C C C C C C C C C G G C C C C C C
22 chr22_12254896 0 12254896 T T T T T T T T T T T T G G T T T T T T
22 chr22_12265547 0 12265547 A A A A A A A A A A A A A A A A A T A A
22 chr22_12266351 0 12266351 C C C C C C C C A C C C C C C C C C C C
22 chr22_12267919 0 12267919 G G G G G G G G C G G G G G G G G G G G
22 chr22_12273384 0 12273384 T T T T T T T T T T T T T T C C T T T T
22 chr22_12279351 0 12279351 A A A A A A A A A C A A A A A A A A A A
22 chr22_12283070 0 12283070 T T T T T T T T T T C T T T T T T T T T
22 chr22_12287120 0 12287120 A A A A A A A A A A A A A A A A G G A A
22 chr22_12292781 0 12292781 A A G G A A A A G G G G G G G G G G A A
22 chr22_12298964 0 12298964 T T T T A A T T T T T T T T T T T T T T
22 chr22_12301173 0 12301173 G G G G G G G G G G G G G G A G G G G G
22 chr22_12316333 0 12316333 A A A A A A A A T T T T A A A A A A A A
22 chr22_12316347 0 12316347 C C C C C C C C A C A C C C C C C C C C
22 chr22_12336584 0 12336584 G G A A A G G G G G G G G G G G G G G G
22 chr22_12338626 0 12338626 C C C C C C C C C C C C C C C C T T C C
22 chr22_12343658 0 12343658 C C C C C C C C C C C C C C C T C C C C
22 chr22_12347038 0 12347038 T T T T T T T T T T T T T T T T A A T T
22 chr22_12347736 0 12347736 A G G G G G G G G G G G G G G G G G G G
22 chr22_12351398 0 12351398 A A A A A A A A G G G G A A A A A A A A
22 chr22_12351790 0 12351790 T T T T T T T T T T G T T T T T T T T T
22 chr22_12352831 0 12352831 C C C C C C C C C G C C C C C C C C C C
22 chr22_12367893 0 12367893 G G G G G G G G G G G G G G A A G G G G
22 chr22_12371606 0 12371606 A A A A A A A A A A A A A A A A A G A A
22 chr22_12374391 0 12374391 G G G G G G G G G G G G G G C G G G G G
22 chr22_12378479 0 12378479 G G G G A G G G G G G G G G G G G G G G
22 chr22_12388962 0 12388962 C C T T T T C C C C C C C C C C C C C C
22 chr22_12389478 0 12389478 A A A A A A A A A A A A A A C C A A A A
22 chr22_12392696 0 12392696 G G A A G G G G G G G G G G G G G G G G
22 chr22_12407624 0 12407624 C C G G C G C C C C C C C C C C C C C C
22 chr22_12421221 0 12421221 A A A A A A A A A A A A A A C C A A A A
22 chr22_12422318 0 12422318 G G G G G G G G A G G G G G G G G G G G
22 chr22_12425724 0 12425724 A A A A A A A A A A A A A A A G A A A A
22 chr22_12432723 0 12432723 A G G G G G A A G G G G G G G G G G G G
22 chr22_12433996 0 12433996 T T T T T T T T T T T T C T T T T T T T
22 chr22_12437296 0 12437296 C C C C C C C C C C C C C C T T C C C C
22 chr22_12441679 0 12441679 C C T T C T C C C C C C C T C C C C C C
22 chr22_12444251 0 12444251 C C C C C C C C A A A A C C C C C C C C
22 chr22_12446066 0 12446066 C C C C C C C C T T T T C C C C C C C C
22 chr22_12454228 0 12454228 A A A A A A A A G G G G A A A A A A A A
22 chr22_12470809 0 12470809 G G G G G G G G C G G G G G G G G G G G
22 chr22_12472177 0 12472177 T T T T T T T T C C C C T T T T T T T T
22 chr22_12473805 0 12473805 T T T T T T T T G G G G T T T T T T T T
22 chr22_12474674 0 12474674 T T T T C T T T T T T T T T T T T T T T
22 chr22_12477146 0 12477146 T T T T T T T T A A A A T T T T T T T T
22 chr22_12484360 0 12484360 C T C C C C C C C C C C C C C C C C C C
22 chr22_12484846 0 12484846 G G G G G G A A G G G G G G G G G G G G
22 chr22_12485461 0 12485461 A A A A A A A A A A A A A A A A G G A A
22 chr22_12491253 0 12491253 C C C C C C C C T T T T C C C C C C C C
22 chr22_12491892 0 12491892 T T T T T T T T A A A A T T T T T T T T
22 chr22_12493518 0 12493518 T T T T T T T T T T T T G G T T T T T T
22 chr22_12510057 0 12510057 G G G G G G G G A A A A G G G G G G G G
22 chr22_12510859 0 12510859 A A A A A A A A A A A A G G A A A A A A
22 chr22_12513865 0 12513865 C C G G G G C C G G G G G G G G G G C C
22 chr22_12521616 0 12521616 A A G G G G A A G G G G G G G G G G A A
22 chr22_12522937 0 12522937 T T T T T T T T T T T T C C T T T T T T
22 chr22_12523480 0 12523480 A A A A A A A A A A A A A G A A A A A A
22 chr22_12529982 0 12529982 C C C C C C C C C C C C C C C T C C C C
22 chr22_12532370 0 12532370 T T T T C C T T T T T T T T T T T T T T
22 chr22_12533609 0 12533609 C T C C C C T T C C C C C C C C C C C C
22 chr22_12534530 0 12534530 G G G G A A G G G G G G G G G G G G G G
22 chr22_12563605 0 12563605 C C A A C C C C C C C C C C C C C C C C
22 chr22_12565006 0 12565006 A A A A A A A A A A A A A A A A G G A A
22 chr22_12566301 0 12566301 A A G G A A A A A A A A A A A A A A A A
22 chr22_12576746 0 12576746 G G G G A G G G G G G G G G G G G G G G
22 chr22_12577865 0 12577865 A A A A A C A A A A A A A A A A A A A A
22 chr22_12578977 0 12578977 G G G G G G G G A A A A G G G G G G G G
22 chr22_12585835 0 12585835 G G G G G G G G A A A A G G G G G G G G
22 chr22_12589405 0 12589405 G G G G G G G G G G G G A G G G G G G G
22 chr22_12593758 0 12593758 A T A A A A A A A A A A A A A A A A A A
22 chr22_12596046 0 12596046 G G G G G G G G G G G G G G G G G T G G
22 chr22_12598064 0 12598064 C C C C C C C C G G G G C C C C C C C C
22 chr22_12598089 0 12598089 G G G G G G T T G G G G G G G G G G G G
22 chr22_12599463 0 12599463 C C C C C C C C C C C C C C C T C C C C
22 chr22_12602595 0 12602595 C C C C C C C C C C C C C C C C C T C C
22 chr22_12605149 0 12605149 C C C C C C C C C C C C T T C C C T C C
22 chr22_12607418 0 12607418 A A G G G G A A G G G G G G G G G G A A
22 chr22_12609552 0 12609552 T T T T T T T T G T G T T T T T T T T T
22 chr22_12615083 0 12615083 C C C C C C C C C C C C C T C C C C C C
22 chr22_12624161 0 12624161 A A A A A A A A A A A A A C A A A A A A
22 chr22_12625189 0 12625189 G G G G G G G G G G G G A G G G G G G G
22 chr22_12625836 0 12625836 C C C T C C C C C C C C C C C C C C C C
22 chr22_12630279 0 12630279 C C C C C C C C T T T T C C C C C C C C
22 chr22_12639230 0 12639230 G G G G A A G G G G G G G G G G G G G G
22 chr22_12644170 0 12644170 A G G G G G G G G G G G G G G G G G G G
22 chr22_12658975 0 12658975 C C C C C C C C T T T T C C C C C C C C
22 chr22_12665310 0 12665310 G G G G G G G G A A A A G G G G A A G G
22 chr22_12678057 0 12678057 A A A A A A A A A A A A A A A A A T A A
22 chr22_12681570 0 12681570 C C C C C C C C C C C C A A C C A A C C
22 chr22_12687020 0 12687020 C T T T T T T T T T T T T T T T T T T T
22 chr22_12688916 0 12688916 C C C C C C C C T T T T C C C C C C C C
22 chr22_12689905 0 12689905 C C C C C C C C T T T T C C C C C C C C
22 chr22_12697101 0 12697101 C C C C C C C C C C C C C C G G C C C C
22 chr22_12699614 0 12699614 C C C T C C C C C C C C C C C C C C C C
22 chr22_12703588 0 12703588 A A C C C C A A C C C C C C C C C C A A
22 chr22_12703714 0 12703714 G G G G G G G G G G G G A G G G G G G G
22 chr22_12706435 0 12706435 A A A A A A A A A A A A A A A G A A A A
22 chr22_12706672 0 12706672 C T T T T T T T T T T T T T T T T T T T
22 chr22_12709599 0 12709599 G G G G G G G G G G G G A G G G G G G G
22 chr22_12721251 0 12721251 G G G G G G G G G G G G A G G G G G G G
22 chr22_12723652 0 12723652 A A A A A A A A G G G G A A A A A A A A
22 chr22_12730204 0 12730204 C C C C C C C C C T C T C C C C C C C C
22 chr22_12730363 0 12730363 T T T T T T T T C T C T T T T T T T T T
22 chr22_12730893 0 12730893 A A A A A G A A A A A A A A A A A A A A
22 chr22_12735157 0 12735157 T T T T T T T T T T T T A T T T T T T T
22 chr22_12739201 0 12739201 A A A A A A A A G G G G A A A A A A A A
22 chr22_12740381 0 12740381 T T T T T T T T T T T T T T C T T T T T
22 chr22_12746252 0 12746252 T T T T T T T T T T T T T T C T T T T T
22 chr22_12747149 0 12747149 C C C C C C C C T T T T T T T T T T C C
22 chr22_12747355 0 12747355 C C T T T T C C T T T T T T T T T T C C
22 chr22_12751680 0 12751680 T T T T T T T T C C C C T T T T T T T T
22 chr22_12752185 0 12752185 T T T T T T T T T T T T C T T T T T T T
22 chr22_12761085 0 12761085 C C C C C C C C C C C C C C C T C C C C
22 chr22_12763439 0 12763439 C C C C C C C C C C C C C G C C C C C C
22 chr22_12765162 0 12765162 C C C C C C C C C C C C C T C C C C C C
22 chr22_12766084 0 12766084 A A A A A A A A A A A A A G A A A A A A
22 chr22_12778940 0 12778940 C C T T T T C T T T T T T T T T T T T T
22 chr22_12781719 0 12781719 C C C C C C C C T T T T C C C C C C C C
22 chr22_12781870 0 12781870 G G G G G G G G T T T T G T T T T T G G
22 chr22_12785438 0 12785438 C C C C C C C C T T T T C C C C C C C C
22 chr22_12792913 0 12792913 T T C C C C T T C C C C C C C C C C T T
22 chr22_12814013 0 12814013 T T T T C C T T T T T T T T T T T T T T
22 chr22_12825368 0 12825368 G G G G A A G G G G G G G G G G G G G G
22 chr22_12830503 0 12830503 C C C T C C C C C C C C C C C C C C C C
22 chr22_12831777 0 12831777 A A A A A A A A A A A A A C A A A A A A
22 chr22_12835000 0 12835000 C C C C C C C C C C C C C T C C C C C C
22 chr22_12835533 0 12835533 C C C C C C C C C C C C C C A A A A C C
22 chr22_12840754 0 12840754 G G G G G G G G G G G G G G G G C C G G
22 chr22_12861488 0 12861488 G G G G G G G G A A A A G G G G G G G G
22 chr22_12864910 0 12864910 G G G G G G G G A A A A G G G G G G G G
22 chr22_12868757 0 12868757 A A A A A A A A A A A A A A A T A A A A
22 chr22_12871277 0 12871277 G G G G G G G G G G C G G G G G G G G G
22 chr22_12872851 0 12872851 T T T T T T C C T T T T T T T T T T T T
22 chr22_12879351 0 12879351 T T T T T T T T C C C C T T T T T T T T
22 chr22_12880269 0 12880269 T T C C C C T T T T T T T T T T T T T T
22 chr22_12881012 0 12881012 G G G G G G G G C C C C G G G G G G G G
22 chr22_12883679 0 12883679 C C C C G G C C C C C C C C C C C C C C
22 chr22_12885812 0 12885812 A A A A A A A A G G G G A A A A A A A A
22 chr22_12886788 0 12886788 C C C C C C C C C C C C C C C G C C C C
22 chr22_12902095 0 12902095 A A A A A A A A A A A A A C A A A A A A
22 chr22_12902376 0 12902376 G G G G G G G G G G A G G G G G G G G G
22 chr22_12903229 0 12903229 T T T T T T T T C C C C T T T T T T T T
22 chr22_12921855 0 12921855 G G G G G G G G G G G G G G A A G G G G
22 chr22_12930340 0 12930340 T T T T T T T T C C C C T T T T T T T T
22 chr22_12937249 0 12937249 A A A A A G G G A A A A A A A A A A A A
22 chr22_12939066 0 12939066 G G G G G G G G G G G G G G A A G G G G
22 chr22_12948378 0 12948378 C C C C C C C C C C C C G G C C C C C C
22 chr22_12955435 0 12955435 G G G G G G G G A G G G G G G G G G G G
22 chr22_12961359 0 12961359 G G G G G G G G G G G G A A A A A A G G
22 chr22_12962287 0 12962287 T T T T T T T T C C C C T T T T T T T T
22 chr22_12968112 0 12968112 G G G G G G G G G G G G G G A A G G G G
22 chr22_12968248 0 12968248 C C C C C C C C T T T T C C C C C C C C
22 chr22_12969516 0 12969516 T T T T C C T T T T T T T T T T T T T T
22 chr22_12971342 0 12971342 T T T T T T T T T T T T T T C T T T T T
22 chr22_12978340 0 12978340 A A C C C C A A A A A A A A A A A A A A
22 chr22_12985541 0 12985541 T T C C C T T T T T T T T T T T T T T T
22 chr22_12986802 0 12986802 C C C C C C C C C C C C C C T T C C C C
22 chr22_12989695 0 12989695 G G G T G T G G G G G G G G G G G G G G
22 chr22_12991056 0 12991056 G G G G G G A A G G G G G G G G G G G G
22 chr22_12997973 0 12997973 G G G G G G G G A A A A G G G G G G G G
22 chr22_13001135 0 13001135 A A A A A C A A A A A A A A A A A A A A
22 chr22_13008731 0 13008731 A A A A A A A A A A A A G G A A A A A A
22 chr22_13010306 0 13010306 C C G G C G C C G G G G G G G G G G C C
22 chr22_13011622 0 13011622 T T T T T T T T C C C C T T T T T T T T
22 chr22_13016058 0 13016058 G G G G C C G G G G G G G G G G G G G G
22 chr22_13016354 0 13016354 G G G G G G G G G G G G G G G G T T G G
22 chr22_13017717 0 13017717 A A A A A A A A A A A A T T A A A A A A
22 chr22_13018260 0 13018260 A A A G A A A A A A A A A A A A A A A A
22 chr22_13019789 0 13019789 A A A G A A A A A A A A A A A A A A A A
22 chr22_13020138 0 13020138 G G G G G G G G G G G G G G A A G G G G
22 chr22_13021116 0 13021116 A G G G G G G G G G G G G G G G G G G G
22 chr22_13021595 0 13021595 G G G G G G G G G G A G G G G G G G G G
22 chr22_13023832 0 13023832 T T T T T T T T T T T T T T C T T T T T
22 chr22_13033148 0 13033148 A A A A A A A A G G G G A A A A A A A A
22 chr22_13037597 0 13037597 T T G G G G T T G G G G G G G G G G T T
22 chr22_13039367 0 13039367 C C G G G G G G G G G G G G G G G G G G
22 chr22_13048322 0 13048322 C C T T C T C C C C C C C C C C C C C C
22 chr22_13048770 0 13048770 A A A A A A A A G G G G A A A A A A A A
22 chr22_13050805 0 13050805 G G G G G G G G G G G G A G G G G G G G
22 chr22_13053726 0 13053726 T T T T C T T T T T T T T T T T T T T T
22 chr22_13054239 0 13054239 T T C C C C C T C C C C C C C C C C T T
22 chr22_13062143 0 13062143 G G G G G G G G A A A A G G G G G G G G
22 chr22_13065193 0 13065193 G G G G G G G G G G G G G G G G A A G G
22 chr22_13068750 0 13068750 G G G G G G G G G G A G G G G G G G G G
22 chr22_13072959 0 13072959 C C C C C C C C C C C C C C C C C T C C
22 chr22_13073133 0 13073133 T T T T T T T T T T C T T T T T T T T T
22 chr22_13076588 0 13076588 T T T T T T T T T T T T T T T T C C T T
22 chr22_13080676 0 13080676 T T C T C C T T T T T T T T T T T T T T
22 chr22_13089096 0 13089096 G G G G G G G G G G G G G G A A G G G G
22 chr22_13093493 0 13093493 T T T T T T T T T T G T T T T T T T T T
22 chr22_13099568 0 13099568 A A C C C C C C C C C C C C C C C C C C
22 chr22_13100863 0 13100863 T T T T T T T T C C C C T T T T T T T T
22 chr22_13105312 0 13105312 T T T T T T T T T T T T T T C C T T T T
22 chr22_13114542 0 13114542 A A G G A G A A A A A A A A A A A A A A
22 chr22_13114549 0 13114549 C C C C C C C C C C C C C C T T C C C C
22 chr22_13118063 0 13118063 C C C C C C C C T T T T C C C C C C C C
22 chr22_13121216 0 13121216 G G G G G G G G G G A G G G G G G G G G
22 chr22_13125515 0 13125515 G G G G G G A G G G G G G G G G G G G G
22 chr22_13132388 0 13132388 C C C C C C C C T T T T C C C C C C C C
22 chr22_13135919 0 13135919 G G G G G G G G G G G G G G G G A G G G
22 chr22_13136203 0 13136203 G G G G G G A G G G G G G G G G G G G G
22 chr22_13139179 0 13139179 A A A A A A A A C C C C A A A A A A A A
22 chr22_13141148 0 13141148 C C C C C G C C C C C C C C C C C C C C
22 chr22_13142077 0 13142077 C C C T T T C C C C C C C C C C C C C C
22 chr22_13154489 0 13154489 A A T T T T A A A A A A A A A A A A A A
22 chr22_13154947 0 13154947 A A A A A A A A G G G G A A A A A A A A
22 chr22_13164759 0 13164759 G G G G G G G G G G G G G T G G G G G G
22 chr22_13165095 0 13165095 G G G G G G G G A A A G G G G G G G G G
22 chr22_13165284 0 13165284 C C C C C C C C C C C C C C C T C C C C
22 chr22_13167992 0 13167992 G G G G G G G G A A A A G G G G G G G G
22 chr22_13169592 0 13169592 G G A A G G G G G G G G G G G G G G G G
22 chr22_13170022 0 13170022 G G G G G G G G G G G G G G A G G G G G
22 chr22_13170056 0 13170056 A A C C C C A A C C C C C C C C C C C C
22 chr22_13177091 0 13177091 G G G G G G G G A A A A G G G G G G G G
22 chr22_13181042 0 13181042 G G A A G G G G G G G G G G G G G G G G
22 chr22_13184022 0 13184022 T T T T T T T T T T T T C C T T T T T T
22 chr22_13191578 0 13191578 A A A A A A A A G G G G A A A A A A A A
22 chr22_13192241 0 13192241 T T T T T T T T T T T T A A T T T T T T
22 chr22_13194337 0 13194337 T T T T T T T T T T T T C T T T T T T T
22 chr22_13199041 0 13199041 T T T T T T T T T T G T T T T T T T T T
22 chr22_13201172 0 13201172 G G A A A A G G G G G G G G G G G G G G
22 chr22_13202329 0 13202329 G G G G G G G G G G G G A A G G G G G G
22 chr22_13204426 0 13204426 A A G G G G A A G G G G G G G G G G A A
22 chr22_13207105 0 13207105 C C C C C C C C T T T T C C C C C C C C
22 chr22_13207138 0 13207138 T T T T T T T T T T T T T T A T T T T T
22 chr22_13207478 0 13207478 C C C C C C C C C C C C C C C T C C C C
22 chr22_13207846 0 13207846 A A A A A A A A G G G G A A A A A A A A
22 chr22_13209062 0 13209062 C C C C C T C C C C C C C C C C C C C C
22 chr22_13216625 0 13216625 C C C C A C C C C C C C C C C C C C C C
22 chr22_13216816 0 13216816 T T T T T T T T G G G G T T T T T T T T
22 chr22_13218877 0 13218877 G G G G G G G T G G G G G G G G G G T T
22 chr22_13219887 0 13219887 A A A A A A A A T T T T A A A A A A A A
22 chr22_13241873 0 13241873 A A A A A A A A A C A C A A A A A A A A
22 chr22_13251949 0 13251949 T T T T T T T T T T T T T T T T C T T T
22 chr22_13252094 0 13252094 G G G G G G G G A A A A G G G G G G G G
22 chr22_13254753 0 13254753 T T T T T T T T G G G G T T T T T T T T
22 chr22_13258220 0 13258220 C C C C C C C C C C C C C C C C T T C C
22 chr22_13260755 0 13260755 T T C C C C T T C C C C C C C C C C T T
22 chr22_13267944 0 13267944 A A A A A A A A A A A A A A G G A A A A
22 chr22_13278068 0 13278068 T T T T T T T T T T T T T T T T C C T T
22 chr22_13285173 0 13285173 C C T T T T C C C C C C T T T T T T C C
22 chr22_13285835 0 13285835 C C C C C C C C C C C C G G C C C C C C
22 chr22_13290345 0 13290345 C C C C C T C C C C C C C C C C C C C C
22 chr22_13296273 0 13296273 G G G G G G G G G G G G A G G G G G G G
22 chr22_13296634 0 13296634 G G G G G G G G G G G G G G G G A A G G
22 chr22_13301079 0 13301079 A G G G G G A A G G G G G G G G G G A A
22 chr22_13301231 0 13301231 T T T T T T T T T T T T T T C C T T T T
22 chr22_13306183 0 13306183 T T T T C T T T T T T T T T T T T T T T
22 chr22_13306597 0 13306597 G G G G G G G G G G G G G G A A G G G G
22 chr22_13318067 0 13318067 G G G G G G G G C G G G G G G G G G G G
22 chr22_13330330 0 13330330 C T T T T T T T T T T T T T T T T T T T
22 chr22_13331615 0 13331615 C C C C C C C C C C C C T T T T T T C C
22 chr22_13332023 0 13332023 G G G G G G G G G G G G G G G G A A G G
22 chr22_13332578 0 13332578 G G G G G G G G C C C C G G G G G G G G
22 chr22_13334408 0 13334408 G G G G G G G G G G G G A G G G G G G G
22 chr22_13343213 0 13343213 C C T T T T C C T T T T T T T T T T C C
22 chr22_13351224 0 13351224 C G C C C C C C C C C C C C C C C C G G
22 chr22_13355803 0 13355803 C C C C C C C C C T C C C C C C C C C C
22 chr22_13359917 0 13359917 T T T T T T T T T T T T T T T T C C T T
22 chr22_13360086 0 13360086 C C T T T T C C C C C C C C C C C C C C
22 chr22_13360529 0 13360529 A A A A A A A A A A A A G G A A A A A A
22 chr22_13363316 0 13363316 C T T T T T T T T T T T T T T T T T T T
22 chr22_13366258 0 13366258 A A A A A A A A A A A G A A A A A A A A
22 chr22_13369730 0 13369730 G G A A A A G G A A A A G G G G G G G G
22 chr22_13372786 0 13372786 C C G G G G C C C C C C C C C C C C C C
22 chr22_13378636 0 13378636 C C C C C C C C A A A A C C C C C C C C
22 chr22_13384515 0 13384515 T T T T T T T T C C C C T T T T T T T T
22 chr22_13384677 0 13384677 T T T T T T T T G G G G T T T T T T T T
22 chr22_13384778 0 13384778 G G G G A G G G G G G G G G G G A A G G
22 chr22_13385424 0 13385424 G G G G G G G G G G G G A A A A A A G G
22 chr22_13387420 0 13387420 G G G G A G G G G G G G G G G G G G G G
22 chr22_13392307 0 13392307 G G G G A G G G G G G G G G G G G G G G
22 chr22_13393172 0 13393172 C C C C A C C C C C C C C C C C C C C C
22 chr22_13393329 0 13393329 C C G G C C C C C C C C C C C C C C C C
22 chr22_13402863 0 13402863 C C C C C C C C C C A C C C C C C C C C
22 chr22_13405426 0 13405426 C C C C C G C C C C C C C C C C C C C C
22 chr22_13409339 0 13409339 G G G G A A G G G G G G G G G G G G G G
22 chr22_13413302 0 13413302 A A G G G G A A A A A A A A A A A A A A
22 chr22_13413883 0 13413883 T T T T C T T T T T T T T T T T T T T T
22 chr22_13414746 0 13414746 C C C C A C C C C C C C C C C C C C C C
22 chr22_13416493 0 13416493 T T T T T T T T T T T T C T T T T T T T
22 chr22_13430608 0 13430608 T T T T T T T T G T T T T T T T T T T T
22 chr22_13437611 0 13437611 C C A C C C C C C C C C C C C C C C C C
22 chr22_13438131 0 13438131 G G G G G G G G G G G G G G A A G G G G
22 chr22_13440332 0 13440332 A A A A A A A A A G A A A A A A A A A A
22 chr22_13440354 0 13440354 A A A A A A A A A A A A A G A A A A A A
22 chr22_13443756 0 13443756 A G G G G G G G G G G G G G G G G G G G
22 chr22_13447538 0 13447538 G G G G G G G G G G G G G G A A G G G G
22 chr22_13461556 0 13461556 G G A A A A A A A A A A A A A A A A G G
22 chr22_13465576 0 13465576 A A A A A A A A G G G G A A A A A A A A
22 chr22_13473860 0 13473860 C C C C C T C C C C C C C C C C C C C C
22 chr22_13477042 0 13477042 C C C C C C C C T T T T C C C C C C C C
22 chr22_13485683 0 13485683 T T T T C T T T T T T T T T T T T T T T
22 chr22_13512051 0 13512051 C C C C C T C C C C C C C C C C C C C C
22 chr22_13519547 0 13519547 A A A A A A A A A A A A A T A A A A A A
22 chr22_13522156 0 13522156 A A A A A A A A A A A A G G A A A A A A
22 chr22_13527526 0 13527526 T T T T T T T T T T T T T T G G T T T T
22 chr22_13529176 0 13529176 G G G G A G G G G G G G G G G G G G G G
22 chr22_13537037 0 13537037 G G G G G G G G G G G G G G G G A G G G
22 chr22_13548795 0 13548795 C C T T T T C C C T C C T T T T T T C C
22 chr22_13550529 0 13550529 G G G G G G G G G G G G A G G G G G G G
22 chr22_13551843 0 13551843 C C C C C C C C C C C C C C C T C C C C
22 chr22_13554638 0 13554638 G G G G G G G G A G G G G G G G G G G G
22 chr22_13554952 0 13554952 T T T T T T T T A T T T T T T T T T T T
22 chr22_13555002 0 13555002 A A A A A A A A C C C C A A A A A A A A
22 chr22_13558158 0 13558158 G G A A A A G G A A A A A A A A A A G G
22 chr22_13559073 0 13559073 G G G G G G G G C C C C G G G G G G G G
22 chr22_13560741 0 13560741 C C C C C C C C A A A A C C C C C C C C
22 chr22_13565799 0 13565799 T T T T T T T T T T T T T T T T C T T T
22 chr22_13569134 0 13569134 T T T T T T T T A A A A T T T T T T T T
22 chr22_13573232 0 13573232 G G G G G G G G G G G G G G G G A A G G
22 chr22_13573444 0 13573444 G G G G G G G G G G G G G G A G G G G G
22 chr22_13573592 0 13573592 C C C C C C A A C C C C C C C C C C C C
22 chr22_13584038 0 13584038 C C C C C C C C T T T T C C C C C C C C
22 chr22_13597195 0 13597195 G G A A G G G G G G G G G G G G G G G G
22 chr22_13600441 0 13600441 G G G G A G G G G G G G G G G G G G G G
22 chr22_13601391 0 13601391 C C C C C C C C C C C C C T C C C C C C
22 chr22_13602952 0 13602952 G G G G G G G G G G G G G G G G A A G G
22 chr22_13614094 0 13614094 G G T T T T G G T T T T T T T T T T G G
22 chr22_13617595 0 13617595 C C T T T T C C T T T T T T T T T T C C
22 chr22_13628275 0 13628275 G G G G G G G G G G G G G G A A G G G G
22 chr22_13631275 0 13631275 C C C C C G C C C C C C C C C C C C C C
22 chr22_13634625 0 13634625 C C C C C C C C C G C C C C C C C C C C
22 chr22_13634712 0 13634712 T T T T T T T T T T T T C T T T T T T T
22 chr22_13634791 0 13634791 G G G G G G G G T T T T G G G G G G G G
22 chr22_13635212 0 13635212 C C C C C C C C C C C C C C C C C T C C
22 chr22_13639297 0 13639297 G G G G G G G G G G G G G G G T G G G G
22 chr22_13642943 0 13642943 G G G G A G G G G G G G G G G G G G G G
22 chr22_13644340 0 13644340 A A C C A A A A A A A A A A A A A A A A
22 chr22_13648734 0 13648734 C C A A A A C C C C C C C C C C C C C C
22 chr22_13649212 0 13649212 G G T T T T G G G G G G G G G G G G G G
22 chr22_13655594 0 13655594 T T T T T T T T G G G T T T T T T T T T
22 chr22_13671484 0 13671484 A A A A A A A A A A A C A A A A A A A A
22 chr22_13672529 0 13672529 C C C T T T C C C C C C C C C C C C C C
22 chr22_13675651 0 13675651 G G G G G G G G G G G G G G G G A A G G
22 chr22_13677734 0 13677734 T T T T T T T T T T T T T T T T C T T T
22 chr22_13679856 0 13679856 A A A A A A A A G G G G A A A A A A A A
22 chr22_13684399 0 13684399 G G G G G G G G G G G G G G A G G G G G
22 chr22_13686850 0 13686850 G G G G G G G G A A A A G G G G G G G G
22 chr22_13689113 0 13689113 A A A A A A A A A G A A A A A A A A A A
22 chr22_13699913 0 13699913 C C C C C C C C C C C C C C C C T T C C
22 chr22_13700715 0 13700715 C C C C C C C C C C C C C T C C C C C C
22 chr22_13700760 0 13700760 G G G G G G G G C G C G G G G G G G G G
22 chr22_13703704 0 13703704 C C C C C C C C C C C G C C C C C C C C
22 chr22_13705297 0 13705297 G G G G G G G G G G G G A A G G G G G G
22 chr22_13706375 0 13706375 G G G G G G G G G G G G G G A G G G G G
22 chr22_13710412 0 13710412 A G A A A A A A A A A A A A A A A A A A
22 chr22_13718657 0 13718657 C C C C C C C C T T T T C C C C C C C C
22 chr22_13721944 0 13721944 G T G G G G G G G G G G G G G G G G G G
22 chr22_13727728 0 13727728 G G G G A G G G G G G G G G G G G G G G
22 chr22_13731342 0 13731342 C C C C C C C C C C C C A A A A C C C C
22 chr22_13734503 0 13734503 T T T T C T T T T T T T T T T T T T T T
22 chr22_13754248 0 13754248 T T T T G T T T T T T T T T T T T T T T
22 chr22_13757476 0 13757476 C C C C C C C C C C C T C C C C C C C C
22 chr22_13758634 0 13758634 A A A A A A A A A A A A A A A A C C A A
22 chr22_13762560 0 13762560 C C C C C T C C C C C C C C C C C C C C
22 chr22_13767873 0 13767873 C C C C C C C C C C C C C C C T C C C C
22 chr22_13768617 0 13768617 G G G G G G G G G G A G G G G G G G G G
22 chr22_13769316 0 13769316 G G G G G G G G G G G G A G G G G G G G
22 chr22_13774811 0 13774811 G T G G G G G G G G G G G G G G G G G G
22 chr22_13777613 0 13777613 C C C C C C A C C C C C C C C C C C C C
22 chr22_13777913 0 13777913 C C C C C C C C T T T T C C C C C C C C
22 chr22_13784658 0 13784658 T T C T C T T T T T T T T T T T T T T T
22 chr22_13785707 0 13785707 C C C C A C C C C C C C C C C C C C C C
22 chr22_13787250 0 13787250 C C C C A C C C C C C C C C C C C C C C
22 chr22_13787579 0 13787579 T T C C T T T T C C C C C C C T T T T T
22 chr22_13796233 0 13796233 A A A A A A A A A A A A A G A A A A A A
22 chr22_13796955 0 13796955 A A G G G G A G G G G G G G G G G G A A
22 chr22_13798470 0 13798470 G G G G G G G G G G G G G G G G A A G G
22 chr22_13802434 0 13802434 C C C C C T C C C C C C C C C C C C C C
22 chr22_13806634 0 13806634 G G A G G G G G G G G G G G G G G G G G
22 chr22_13810028 0 13810028 T T T T T T T T C C C C T T T T T T T T
22 chr22_13839865 0 13839865 T T T T T T T T A T T T T T T T T T T T
22 chr22_13840567 0 13840567 G G G G G G C G G G G G G G G G G G G G
22 chr22_13843848 0 13843848 G G G G G G C G G G G G G G G G G G G G
22 chr22_13845393 0 13845393 T T T T T T T T T T T T T T A A T T T T
22 chr22_13847044 0 13847044 G G G G G G G G G G G G G G A A G G G G
22 chr22_13848445 0 13848445 C C C C C C C C T T T T C C T T C C C C
22 chr22_13855972 0 13855972 C C C C C C C C C T C C C C C C C C C C
22 chr22_13866998 0 13866998 T T T T T T T T C C C C T T T T T T T T
22 chr22_13867843 0 13867843 C T T T T T T T T T T T T T T T T T T T
22 chr22_13869024 0 13869024 C C C C C C C C C C C C C C G G C C C C
22 chr22_13876596 0 13876596 C C A A A C C C C C C C C C C C C C C C
22 chr22_13885036 0 13885036 A A A A A A A A A A A A T T A A A A A A
22 chr22_13885929 0 13885929 G G G G G G G G G G G G G G G G A G G G
22 chr22_13888858 0 13888858 C C C C C C C C C C C C C C T T C C C C
22 chr22_13893616 0 13893616 A A A A A A A A A A A A A A A A C C A A
22 chr22_13896374 0 13896374 C C C C C C C C A A A A C C C C C C C C
22 chr22_13901166 0 13901166 A A A A A A A A A A A A A A G G A A A A
22 chr22_13901197 0 13901197 C C C C C C C C C T C C C C C C C C C C
22 chr22_13910457 0 13910457 C C C C C C C C C C C C A C A C C C C C
22 chr22_13922453 0 13922453 C C C C C C C G C C C C C C C C C C C C
22 chr22_13926870 0 13926870 T T A A T T T T T T T T T T T T T T T T
22 chr22_13930313 0 13930313 C C C C C C C C C C C C C C C C T T C C
22 chr22_13936098 0 13936098 T T T T T T T T T T T T T T T T C T T T
22 chr22_13938149 0 13938149 C C C C C C C C C C C C A A C C C C C C
22 chr22_13957820 0 13957820 T T C C C T T T T T T T T T T T T T T T
22 chr22_13967989 0 13967989 C C C C C C C C C C C C C T C C C C C C
22 chr22_13975525 0 13975525 G G G G G G G G G G G G G G G G A A G G
22 chr22_13980720 0 13980720 G G G G G G G G G G G G G G A A G G G G
22 chr22_13984970 0 13984970 G G G G C G G G G G G G G G G G G G G G
22 chr22_13999854 0 13999854 T T T T T T T T T T T T C C C C T T T T
22 chr22_14004016 0 14004016 A A A A A A A A G G G G A A A A A A A A
22 chr22_14008522 0 14008522 A A A A A A A A A A A A A G A A A A A A
22 chr22_14017026 0 14017026 G G A G A A G G G G G G G G G G G G G G
22 chr22_14019828 0 14019828 A T T T T T T T T T T T T T T T T T T T
22 chr22_14026958 0 14026958 C C C C C C C C C T C C C C C C C C C C
22 chr22_14029051 0 14029051 T T T T T T T T T T T T C C C T T T T T
22 chr22_14032929 0 14032929 G G G G G G G G G G G G G G A A G G G G
22 chr22_14037718 0 14037718 G G G G G G G G A A A A G G G G G G G G
22 chr22_14040322 0 14040322 A A A A A A A A C C C C A A A A A A A A
22 chr22_14047119 0 14047119 A G A A A A A G A A A A A A A A A A A A
22 chr22_14055914 0 14055914 T T T T T T T T C T C C T T T T T T T T
22 chr22_14056156 0 14056156 C C C C C C C C C C C C C C C C T T C C
22 chr22_14063105 0 14063105 A A A A A A A A A G A A A A A A A A A A
22 chr22_14064165 0 14064165 A A A A A A A A A A A A A A A A G G A A
22 chr22_14074249 0 14074249 C C C C C C C C C C C C C C C T C C C C
22 chr22_14078181 0 14078181 G G G T G G G G G G G G G G G G G G G G
22 chr22_14080544 0 14080544 T T G T T T T T T T T T T T T T T T T T
22 chr22_14082693 0 14082693 C C C C C C C C T T T T C C C C C C C C
22 chr22_14087796 0 14087796 C C C C C C C C C C C C C C C C C G C C
22 chr22_14090313 0 14090313 T T C C C C T T C C C C C C C C C C T T
22 chr22_14090538 0 14090538 T T T T G T T T T T T T T T T T T T T T
22 chr22_14098008 0 14098008 A A A A A A A A A A A A A G A A A A A A
22 chr22_14110494 0 14110494 A A A C A A A A A A A A A A A A A A A A
22 chr22_14110605 0 14110605 G T T T T T G T T T T T T T T T T T T T
22 chr22_14118370 0 14118370 A A A A A T A A A A A A A A A A A A A A
22 chr22_14121108 0 14121108 C C C C C C C C T T T T C C C C C C C C
22 chr22_14121944 0 14121944 T T T T C T T T T T T T T T T T T T T T
22 chr22_14128731 0 14128731 C C C C C C C C C G G G C C C C C C C C
22 chr22_14131075 0 14131075 A A A A A C A A A A A A A A A A A A A A
22 chr22_14136813 0 14136813 A A A A A A A A A G A A A A A A A A A A
22 chr22_14137037 0 14137037 G G A G G G G G G G G G G G G G G G G G
22 chr22_14137480 0 14137480 C C C C C C C C C T C T C C C C C C C C
22 chr22_14140498 0 14140498 A A A A A A A A A G A G A A A A A A A A
22 chr22_14143053 0 14143053 G G G G G G G G G G G G T T G G G G G G
22 chr22_14145761 0 14145761 C C C C C C C C C C C C C C C T C C C C
22 chr22_14154366 0 14154366 G G G G G G G G C G G G G G G G G G G G
22 chr22_14154897 0 14154897 C C C C C C C C C T C T C C C C C C C C
22 chr22_14155976 0 14155976 T T T T T T T T G G G G T T T T T T T T
22 chr22_14167138 0 14167138 C T C C C C T T C C C C C C C C C C C C
22 chr22_14172768 0 14172768 C C C C C C C C C C C C C C C C C T C C
22 chr22_14178367 0 14178367 T T T T T T T T C C C T T T T T T T T T
22 chr22_14186323 0 14186323 A G G G G G A A G G G G G G G G G G A A
22 chr22_14194274 0 14194274 G G G G A A G G G G G G G G G G G G G G
22 chr22_14198979 0 14198979 A A A A A A A A A A A A A A A A G G A A
22 chr22_14209451 0 14209451 A A A A A A A A A A A A A A G G A A A A
22 chr22_14210228 0 14210228 C C C C C C C C C C C G C C C C C C C C
22 chr22_14216758 0 14216758 T T T T T T T T T T T T C C C C T T T T
22 chr22_14218462 0 14218462 A A A A A G A A A A A A A A A A A A A A
22 chr22_14220168 0 14220168 A A A A A C A A A A A A C C C C C C A A
22 chr22_14230736 0 14230736 A A G G G G G G G G G G G G G G G G G G
22 chr22_14235476 0 14235476 C C C C C C C C T T T T C C C C C C C C
22 chr22_14243962 0 14243962 G G A A A A G G G G G G G G G G G G G G
22 chr22_14250417 0 14250417 A A A A A A A A G G A A A A A A A A A A
22 chr22_14259151 0 14259151 A A A A A A A A G G G G A A A A A A A A
22 chr22_14273904 0 14273904 G G G G G G G G A A A A G G G G G G G G
22 chr22_14275375 0 14275375 A A A A A A A A A A A A A A A A G G A A
22 chr22_14275725 0 14275725 T T T T T T T T T T T T C C T T T T T T
22 chr22_14279884 0 14279884 A A A A A A A A A A G G A A A A A A A A
22 chr22_14280535 0 14280535 A A A A A A A A A G A A A A A A A A A A
22 chr22_14292737 0 14292737 C C C C C C C C T T T T C C C C C C C C
22 chr22_14300841 0 14300841 A A G G G G A G A A A A G G G G G G G G
22 chr22_14308458 0 14308458 C C C C C C C C G G G G C C C C C C C C
22 chr22_14315355 0 14315355 A A A A A A A A A A A A A A A G A A A A
22 chr22_14315468 0 14315468 C C C C C C C C C C C C C C C C C T C C
22 chr22_14317102 0 14317102 A A G G G G A A A A A A A A A A A A A A
22 chr22_14320865 0 14320865 T T T T T T T T C C C C T T T T T T T T
22 chr22_14325942 0 14325942 G G G G G G G G G G A G G G G G G G G G
22 chr22_14329634 0 14329634 C C C C C C C C A A A A C C C C C C C C
22 chr22_14330181 0 14330181 C C C C C C C C A A A A C C C C C C C C
22 chr22_14334783 0 14334783 C C C C A C C C C C C C C C C C C C C C
22 chr22_14335268 0 14335268 T T T T T T T T G G G G T T T T T T T T
22 chr22_14341710 0 14341710 T T T T T T T T T T T T C T T T T T T T
22 chr22_14344732 0 14344732 T T T T T T T T T T T T T T C C T T T T
22 chr22_14350959 0 14350959 A A A A A A A A A A A A C C A A A A A A
22 chr22_14351871 0 14351871 C C A A A A C C A A A A A A A A A A C C
22 chr22_14353390 0 14353390 C T C C C C C T C C C C C C C C C C C C
22 chr22_14354256 0 14354256 G G G G G G G G A G G G G G G G G G G G
22 chr22_14374757 0 14374757 A A A A A A A A A A A A G G A A A A A A
22 chr22_14376737 0 14376737 T T T T T T T T T T T T C C T T T T T T
22 chr22_14377413 0 14377413 C C C C C C C C C C C C C C C T C C C C
22 chr22_14377915 0 14377915 A A A A A A A A G G G G A A A A A A A A
22 chr22_14385639 0 14385639 C C C C C C C C C T C C C T C C C C C C
22 chr22_14405616 0 14405616 G G G G G G G G G G A G G G G G G G G G
22 chr22_14408537 0 14408537 C C T T T T C C C C C C C C C C C C C C
22 chr22_14408776 0 14408776 G G G G G G G G G G G G G G A G G G G G
22 chr22_14410121 0 14410121 A A A A A A A A G G G G A A A A A A A A
22 chr22_14410857 0 14410857 G G A G A A G G G G G G G G G G G G G G
22 chr22_14412624 0 14412624 T T T T T T T T T T T T C C T T T T T T
22 chr22_14412766 0 14412766 G G G G G G G G G G G G G G G G A A G G
22 chr22_14418685 0 14418685 C T C C C C C C C C C C C C C C C C C C
22 chr22_14421104 0 14421104 G G G G G G G G A A A A G G G G G G G G
22 chr22_14424381 0 14424381 C C C C A A C C C C C C A C A A C C C C
22 chr22_14427717 0 14427717 A A G G G G A A G G G G G G A A G G A A
22 chr22_14428105 0 14428105 T T T T T T T T T T T T T T T T C T T T
22 chr22_14429291 0 14429291 C C C C C C C C C C C C C G C C C C C C
22 chr22_14433749 0 14433749 A A A A A G A A A A A A A A A A A A A A
22 chr22_14450520 0 14450520 C C C C C C C C C C C C A C C C C C C C
22 chr22_14456313 0 14456313 A A A A A A A A G G G G A A A A A A A A
22 chr22_14461480 0 14461480 G G G G G G G G A A A A G G G G G G G G
22 chr22_14468289 0 14468289 C C C C C C C C T T T T C C C C C C C C
22 chr22_14472976 0 14472976 A A A A A A A A A A A A G G A A G G A A
22 chr22_14475060 0 14475060 G G G G C G G G G G G G G G G G G G G G
22 chr22_14491357 0 14491357 A A A A A A A A A A A A A A A G A A A A
22 chr22_14493109 0 14493109 C C C C C C C C G G G G C C C C C C C C
22 chr22_14503169 0 14503169 C C C C C C C C T T T T C C C C C C C C
22 chr22_14505835 0 14505835 C T C C C C C T C C C C C C C C C C C C
22 chr22_14506035 0 14506035 G G G G G G G G G G G G A A A A A A G G
22 chr22_14507766 0 14507766 T T T T C T T T T T T T T T T T T T T T
22 chr22_14516997 0 14516997 T T T T T T T T T T T T T T C T T T T T
22 chr22_14519888 0 14519888 G G G T G G G G G G G G G G G G G G G G
22 chr22_14525116 0 14525116 A A A A A A G G A A A A A A A A A A A A
22 chr22_14535310 0 14535310 C C C C C C C G C C C C C C C C C C C C
22 chr22_14536607 0 14536607 G G G G A G G G G G G G G G G G G G G G
22 chr22_14539744 0 14539744 C C C C C C C C T T T T C C C T C C C C
22 chr22_14541685 0 14541685 T T T T T T T T C C C C T T T T T T T T
22 chr22_14541824 0 14541824 A A A A A A A A A A A A G G A A A A A A
22 chr22_14545938 0 14545938 T T T T C T T T T T T T T T T T T T T T
22 chr22_14549740 0 14549740 A A A A A A A A A A A A A A C C A A A A
22 chr22_14551397 0 14551397 C C C C C C C C G G G G C C C C C C C C
22 chr22_14551630 0 14551630 T T T T T T T T G G G G T T T T T T T T
22 chr22_14561836 0 14561836 A A A A A A A A T T T T A A A A A A A A
22 chr22_14573077 0 14573077 G G G G G G G G A A A A G G G G G G G G
22 chr22_14574126 0 14574126 G G G G G G G G A A A A G G G G G G G G
22 chr22_14575309 0 14575309 T T G G G G T T T T T T T T T T T T T T
22 chr22_14575582 0 14575582 G G G G G G G G A A A A G G G G G G G G
22 chr22_14577525 0 14577525 T T T T C C T T T T T T T T T T T T T T
22 chr22_14580822 0 14580822 C C A A C C C C C C C C C C C C C C C C
22 chr22_14580965 0 14580965 T T T T T T T T C C C C T T T T T T T T
22 chr22_14584554 0 14584554 G G G G G G G G G G G G G T G G G G G G
22 chr22_14587509 0 14587509 G G A A A A A G A A A A A A A A A A A A
22 chr22_14591704 0 14591704 G G G G G G G G A G G G G G G G G G G G
22 chr22_14594000 0 14594000 A A G G A A A A A A A A A A A A A A A A
22 chr22_14604632 0 14604632 C T T T T T T T T T T T T T T T T T C C
22 chr22_14605886 0 14605886 G G G G G G G G G T G G G G G G G G G G
22 chr22_14613030 0 14613030 G G G G G G G G A G G G G G G G G G G G
22 chr22_14616230 0 14616230 G G G G G G G G C C G G G G G G G G G G
22 chr22_14618113 0 14618113 G G G G G G G G A A A A G G G G G G G G
22 chr22_14618367 0 14618367 A A A A A A A A G G G G A A A A A A A A
22 chr22_14620025 0 14620025 C C C C C C C C T T T T C C C C C C C C
22 chr22_14624187 0 14624187 A A A A G G A A A A A A A A A A A A A A
22 chr22_14630970 0 14630970 G G G G G G G G G G T T G G G G G G G G
22 chr22_14633185 0 14633185 G G G G G G G G G G G G A G G G A A G G
22 chr22_14634136 0 14634136 C C C C C C C C C C C C C C T T C C C C
22 chr22_14640338 0 14640338 G G G G G G G G G G G G C G G G G G G G
22 chr22_14643129 0 14643129 T T T T T T T T C C C T T T T T T T T T
22 chr22_14652362 0 14652362 A A A A A A A A C C C C A A A A A A A A
22 chr22_14667489 0 14667489 C C C C C C C C C C C C C C C G C C C C
22 chr22_14671870 0 14671870 A A A A A A A C A A A A A A A A A A A A
22 chr22_14680002 0 14680002 C C T T T T C C T T T T T T T T T T C C
22 chr22_14682894 0 14682894 A A A A A A G G A A A A A A A A A A A A
22 chr22_14683725 0 14683725 C C C C C C T T C C C C C C C C C C C C
22 chr22_14689664 0 14689664 G G G G G G G G A G G G G G G G G G G G
22 chr22_14692378 0 14692378 T T C C C C T T T T T T T T T T T T T T
22 chr22_14694331 0 14694331 A A A A A A A A A A A A A C A A A A A A
22 chr22_14698183 0 14698183 T T T T T T T T C C C C T T T T T T T T
22 chr22_14721171 0 14721171 T T C C C C T T T T T T T T T T T T T T
22 chr22_14724374 0 14724374 T T T T T T T T C T T T T T T T T T T T
22 chr22_14724590 0 14724590 C C C C T T C C C C C C C C C C C C C C
22 chr22_14725848 0 14725848 A A A A A A A C A A A A A A A A A A A A
22 chr22_14728603 0 14728603 T T T T T T T T T T T T C T T T T T T T
22 chr22_14731416 0 14731416 T T T T T T G T T T T T T T T T T T T T
22 chr22_14735486 0 14735486 G G G T T T G G G G G G G G G G G G G G
22 chr22_14736077 0 14736077 T T C T C C T T T T T T T T T T T T T T
22 chr22_14739137 0 14739137 A A G G G G G G G G G G G G G G G G A A
22 chr22_14743415 0 14743415 A A A A A A A G A A A A A A A A A A A A
22 chr22_14744393 0 14744393 T T T T T T T T C C C C T T T T T T T T
22 chr22_14745678 0 14745678 C C C C T T C C C C C C C C C C C C C C
22 chr22_14758699 0 14758699 A A G G G G A A G G G G G G G G G G A A
22 chr22_14769222 0 14769222 T T T T T T T T C T C T T T T T T T T T
22 chr22_14769639 0 14769639 G G G G G G G G C G G G G G G G G G G G
22 chr22_14772633 0 14772633 G G G G G G G G A G A G G G G G G G G G
22 chr22_14775300 0 14775300 T T T T T T T T T T T T A T T T T T T T
22 chr22_14779750 0 14779750 G G G T G T G G T T T T G G T T T T G G
22 chr22_14783271 0 14783271 G G G G G G G G G G G G G G G G A G G G
22 chr22_14786790 0 14786790 A G A A A A A A A A A A A A A A A A A A
22 chr22_14792758 0 14792758 A A A A A A A A A G A A A A A A A A A A
22 chr22_14793679 0 14793679 G G G G G G G G A A A A G G G G G G G G
22 chr22_14795643 0 14795643 C C C C C C C C T T C T C C C C C C C C
22 chr22_14801571 0 14801571 C C C T C C C C C C C C C C C C C C C C
22 chr22_14803467 0 14803467 T T C C C C T T T T T T T T T T T T T T
22 chr22_14813165 0 14813165 G G G G G G G G A A A A G G G G G G G G
22 chr22_14813781 0 14813781 C C C C C C C C G G G G C C C C C C C C
22 chr22_14815422 0 14815422 T T T T T T T T T T T T T T T T C T T T
22 chr22_14816624 0 14816624 G G A A A A G G G G G G G G G G G G G G
22 chr22_14820523 0 14820523 T T T T T T T T T T T T T T T T C T T T
22 chr22_14821029 0 14821029 C C C C C C C C C T C T C C C C C C C C
22 chr22_14829327 0 14829327 C C C C C C C C C C C C C T C C C C C C
22 chr22_14830462 0 14830462 C C C C C C C C C C C C C C C T C C C C
22 chr22_14833382 0 14833382 G G G G A G G G G G G G G G G G G G G G
22 chr22_14836084 0 14836084 T T T T T T T T T T T T T T C T T T T T
22 chr22_14837672 0 14837672 A A A A A A A A G G G G A A A A A A A A
22 chr22_14838837 0 14838837 G G G G G G G G C C C C G G G G G G G G
22 chr22_14841717 0 14841717 G G A A G G G G G G G G G G G G G G G G
22 chr22_14855116 0 14855116 A A A A A A A A A A A C A A A A A A A A
22 chr22_14864734 0 14864734 A A A A A G A A A A A A A A A A A A A A
22 chr22_14873310 0 14873310 T T T T T T T T T T T T G T T T T T T T
22 chr22_14876269 0 14876269 T T T T T T T T T T T T C T T T T T T T
22 chr22_14885607 0 14885607 C C T T C C C C C C C C C C C C C C C C
22 chr22_14886338 0 14886338 C C T T C T C C C C C C C C C C C C C C
22 chr22_14895053 0 14895053 A A A A A A A A A A A A A A A A A C A A
22 chr22_14897830 0 14897830 A A A A A A A A G G G G A A A A A A A A
22 chr22_14898334 0 14898334 C C C C C C C C C C C C C C C T C C C C
22 chr22_14901138 0 14901138 C C C C C C C C C C C C C G C C C C C C
22 chr22_14902568 0 14902568 C C C C T T C C C C C C T T T T T T C C
22 chr22_14903103 0 14903103 G G T T T T G G T T T T T T T T T T G G
22 chr22_14903788 0 14903788 G G G G G G G G C C C C G G G G G G G G
22 chr22_14906668 0 14906668 C C G G C C C C C C C C C C C C C C C C
22 chr22_14913528 0 14913528 T T T T T T T T T T T T G T T T T T T T
22 chr22_14914305 0 14914305 G G G G G G G G G G G G G G G G C G G G
22 chr22_14916247 0 14916247 T T T T T T T T T T T T T T C T T T T T
22 chr22_14921828 0 14921828 T T T T T T T T T T T T T T C T T T T T
22 chr22_14936018 0 14936018 T T T T C T T T T T T T T T T T T T T T
22 chr22_14937729 0 14937729 G G G G A G G G G G G G G G G G G G G G
22 chr22_14939439 0 14939439 G G G G G G G G G G G G G G C G G G G G
22 chr22_14940177 0 14940177 C C C C C T C C C C C C C C C C C C C C
22 chr22_14940632 0 14940632 A A A A A A A A A A A A A A A A A T A A
22 chr22_14941627 0 14941627 G G G G A G G G G G G G G G G G G G G G
22 chr22_14946747 0 14946747 T T T T T T T T T T T T T T G T T T T T
22 chr22_14948065 0 14948065 C C C C A C C C C C C C C C C C C C C C
22 chr22_14953400 0 14953400 C C T T C T C C C C C C C C C C C C C C
22 chr22_14955723 0 14955723 T T T T T T T T C T C C T T T T T T T T
22 chr22_14955731 0 14955731 A A A A A A A A A T A A A A A A A A A A
22 chr22_14958739 0 14958739 G G A G G G G G A A A A G G G G G G G G
22 chr22_14959433 0 14959433 T T T T T T T T C C T T T T T T T T T T
22 chr22_14961454 0 14961454 A A A A A A A A A A A A A A G G A A A A
22 chr22_14967226 0 14967226 C C C C C C C C C C C C C T C C C C C C
22 chr22_14969372 0 14969372 T T A T T T T T T T T T T T T T T T T T
22 chr22_14974117 0 14974117 G G G G G G G G G G G G G G A A A A G G
22 chr22_14974262 0 14974262 G G G G G G G G G G G G A G G G G G G G
22 chr22_14976296 0 14976296 A A A A A G A A A A A A A A A A A A A A
22 chr22_14976493 0 14976493 G G A G G G G G G G G G G G G G G G G G
22 chr22_14980164 0 14980164 C C C C C C C C C C C C C T C C C C C C
22 chr22_14981940 0 14981940 G G G G G G G G A A A A G G G G G G G G
22 chr22_14985999 0 14985999 T T T T T T T T T T T T T T T T C T T T
22 chr22_14987586 0 14987586 A A C C C C C C C C C C C C C C C C C C
22 chr22_14988583 0 14988583 C C C G C C C C C C C C C C C C C C C C
22 chr22_14995228 0 14995228 C C C C C C C C C C C T C C C C C C C C
22 chr22_14997424 0 14997424 A A A A A G A A A A A A A A A A A A A A
22 chr22_15008971 0 15008971 T T C C C C C C C C C C C C C C C C T T
22 chr22_15009229 0 15009229 C C C C C C C C T T T T C C C C C C C C
22 chr22_15020987 0 15020987 C C C C C C C C G G G G C C C C C C C C
22 chr22_15022829 0 15022829 A A A A A A A A A G A G A A A A A A A A
22 chr22_15024793 0 15024793 G G G G G G G G G G G G C G G G G G G G
22 chr22_15029545 0 15029545 G G G G G G G G C C C C G G G G G G G G
22 chr22_15037876 0 15037876 A A A A A A A A G G G G A A A A A A A A
22 chr22_15041049 0 15041049 G G G G G G G G G G G G G G A G G G G G
22 chr22_15048325 0 15048325 G G G G G G G G G G G G G G A G G G G G
22 chr22_15052034 0 15052034 C C C C C C C C T T T T C C C C C C C C
22 chr22_15066173 0 15066173 T T G G G G T T G G G G G G G G G G T T
22 chr22_15069834 0 15069834 A A A A A T A A A A A A A A A A A A A A
22 chr22_15077968 0 15077968 A A A A A A A G A A A A A A A A A A A A
22 chr22_15080157 0 15080157 C C C C C C C C G G G G C C C C C C C C
22 chr22_15084701 0 15084701 A A A A A A A G A A A A A A A A A A A A
22 chr22_15093639 0 15093639 C C T T T T C C T T T T T T T T T T C C
22 chr22_15093741 0 15093741 G G G G G G G G T T T T G G G G G G G G
22 chr22_15094478 0 15094478 T T T T T T T T T T T T C C T T T T T T
22 chr22_15098283 0 15098283 G G A A A A G G G G G G G G G G G G G G
22 chr22_15098992 0 15098992 C G C C C C C G C C C C C C C C C C G G
22 chr22_15105819 0 15105819 C C A C C C C C C C C C C C C C C C C C
22 chr22_15109870 0 15109870 C G C C C C C G C C C C C C C C C C C C
22 chr22_15126743 0 15126743 G G A A A A G G A A A A A A A A A A G G
22 chr22_15130007 0 15130007 T T T T C T T T T T T T T T T T T T T T
22 chr22_15130866 0 15130866 C C C C C C C C T T T T C C C C C C C C
22 chr22_15146747 0 15146747 C T T T T T C C T T T T T T T T T T C C
22 chr22_15147375 0 15147375 A G A A A A A G A A A A A A A A A A A A
22 chr22_15149232 0 15149232 G G G G G G G G A G A G G G G G G G G G
22 chr22_15150498 0 15150498 G G G G G G G G T T T T G G G G G G G G
22 chr22_15160401 0 15160401 C C C C C C C C C C C C C C C C A A C C
22 chr22_15161374 0 15161374 T T T T T T T T A A A A T T T T T T T T
22 chr22_15163248 0 15163248 T T T T T T T T T T T T C T T T T T T T
22 chr22_15164270 0 15164270 C C C C C C C C C G C C C C C C C C C C
22 chr22_15165993 0 15165993 A A A A A A A A A A A A A A G G A A A A
22 chr22_15170799 0 15170799 C C C C C C C C C C C C T T C C C C C C
22 chr22_15174914 0 15174914 C C C T C C C C C C C C C C C C C C C C
22 chr22_15176861 0 15176861 A A A A A A A A G G G G A A A A A A A A
22 chr22_15191605 0 15191605 A G G G G G G G G G G G G G G G G G G G
22 chr22_15193946 0 15193946 A A A A A A A A G G G G A A A A A A A A
22 chr22_15194995 0 15194995 C C C C C C C C T T T T C C C C C C C C
22 chr22_15196538 0 15196538 A A A A A A A A A A A G A A A A A A A A
22 chr22_15198533 0 15198533 A A A A A A A A A A A A A C A A A A A A
22 chr22_15199592 0 15199592 A A A A A T A A A A A A A A A A A A A A
22 chr22_15202236 0 15202236 A G G G G G A A G G G G G G G G G G A A
22 chr22_15210775 0 15210775 A G G G G G G G G G G G G G G G G G G G
22 chr22_15211058 0 15211058 G G G G G G G G A A A G G G G G G G G G
22 chr22_15221096 0 15221096 C C T T C C C C C C C C C C C C C C C C
22 chr22_15222583 0 15222583 T T T T T T T T T T T T T T T T C T T T
22 chr22_15226419 0 15226419 C C T T C C C C C C C C C C C C C C C C
22 chr22_15232267 0 15232267 C C C C C C C C T T T T C C C C C C C C
22 chr22_15234550 0 15234550 A A A A A A A A G G G G A A A A A A A A
22 chr22_15235784 0 15235784 T T T T T T T T G G G G T T T T T T T T
22 chr22_15236063 0 15236063 C C C C C C C C C C C C C C C C C T C C
22 chr22_15236686 0 15236686 G G G G G G G G G G G G G G G G A G G G
22 chr22_15239839 0 15239839 A A A A A A A A A A A A A A A G A A A A
22 chr22_15247506 0 15247506 A A G G A A A A A A A A A A A A A A A A
22 chr22_15249806 0 15249806 C C C C C T C C C C C C C C C C C C C C
22 chr22_15263236 0 15263236 T T T T T T T T C C C C T T T T T T T T
22 chr22_15268768 0 15268768 C C C C C C C C C C C C C C C C T T C C
22 chr22_15276123 0 15276123 C C C C C C C C C C C C C C A C C C C C
22 chr22_15280921 0 15280921 A A A A A A A A A G A G A A A A A A A A
22 chr22_15286380 0 15286380 C C C C C C C C T T T T C C C C C T C C
22 chr22_15296390 0 15296390 C C C C C C C C C C C C C C C C A C C C
22 chr22_15304013 0 15304013 C C C C C C T T C C C C C C C C C C C C
22 chr22_15305576 0 15305576 C C C C C C C C C C C C C C C T C C C C
22 chr22_15307620 0 15307620 T T T T T T T T C C C C T T T T T T T T
22 chr22_15311066 0 15311066 T T T T T T C C T T T T T T T T T T T T
22 chr22_15316592 0 15316592 A A C C C C C C C C C C C C C C C C A A
22 chr22_15319557 0 15319557 C C G G G G C C G G G G G G G G G G C C
22 chr22_15321364 0 15321364 C C T T T T C C T T T T T T T T T T C C
22 chr22_15325997 0 15325997 G G G G G G G G G G G G A G G G G G G G
22 chr22_15333816 0 15333816 C C C C C C C C T T T T C C C C C C C C
22 chr22_15333924 0 15333924 A A A A A A A A A A A A T T T T A A A A
22 chr22_15340441 0 15340441 C C C C C C C C C C C C C C C C C T C C
22 chr22_15341382 0 15341382 T T T T T T T T C C C C T T T T T T T T
22 chr22_15341403 0 15341403 C C C C C C C C C C G G C C C C C C C C
22 chr22_15343629 0 15343629 A A A A A A A A A A A A C C A A A A A A
22 chr22_15344761 0 15344761 A A A C A A A A A A A A A A A A A A A A
22 chr22_15351035 0 15351035 A G A A A A G G A A A A A A A A A A A A
22 chr22_15362728 0 15362728 A A A A A A A A G G G G A A A A A A A A
22 chr22_15366947 0 15366947 C C C C C C C C C C A C C C C C C C C C
22 chr22_15374596 0 15374596 G G A A G G G G G G G G G G G G G G G G
22 chr22_15392605 0 15392605 A A G G G G A A G G G G G G G G G G A A
22 chr22_15395221 0 15395221 C C C C C C C C C C C C C T C C C C C C
22 chr22_15398830 0 15398830 T T T T T T T T T T T T C T T T T T T T
22 chr22_15402842 0 15402842 G G G G G G G G G G G G G G A A G G G G
22 chr22_15404475 0 15404475 C C C C C C C C T T T T C C C C C C C C
22 chr22_15410036 0 15410036 C C C C C C C C T T T T C C C C C C C C
22 chr22_15415900 0 15415900 A A A A A A A A A A A G A A A A A A A A
22 chr22_15416016 0 15416016 T T T T T T T T G G G G T T T T T T T T
22 chr22_15417790 0 15417790 A A A A A A A A A A A A A A C C A A A A
22 chr22_15420720 0 15420720 T T T T T T T T T T T T C C C C T T T T
22 chr22_15423598 0 15423598 C C C C C C C C C C C G C C C C C C C C
22 chr22_15435884 0 15435884 C C C C C C C C C T C T C C C C C C C C
22 chr22_15436803 0 15436803 T T T T T T C T T T T T T T T T T T T T
22 chr22_15439659 0 15439659 T T T T T T T T G T T T T T T T T T T T
22 chr22_15445112 0 15445112 C C C C C C C C T T T T C C C C C C C C
22 chr22_15446666 0 15446666 A A A A A A A A C C C C A A A A A A A A
22 chr22_15451107 0 15451107 T T T T T T T T T T T T C C T T T T T T
22 chr22_15454730 0 15454730 A A A A A A A A A A A A T T A A A A A A
22 chr22_15461555 0 15461555 T T T T T T T T C C C C T T T T T T T T
22 chr22_15477141 0 15477141 C C C C C C C C T T T T C C C C C C C C
22 chr22_15477963 0 15477963 G G G G G G G G G G G G G G T T G G G G
22 chr22_15487569 0 15487569 C C C C C C C C C G C C C C C C C C C C
22 chr22_15492098 0 15492098 T T T T T T T T C C C C T T T T T T T T
22 chr22_15500042 0 15500042 T T T T T T T T T T T T C C T T T T T T
22 chr22_15501284 0 15501284 G G G G G G G G A A A A G G G G G G G G
22 chr22_15516242 0 15516242 C C C C C C C C C T C C C C C C C C C C
22 chr22_15522467 0 15522467 C C C C C C C C C C C C C C T T C C C C
22 chr22_15526025 0 15526025 G G G G G G G G G G G G G G A G G G G G
22 chr22_15537850 0 15537850 A A A A A A A A T T T T A A A A A A A A
22 chr22_15538525 0 15538525 T T T T T T T T C C C C T T T T T T T T
22 chr22_15540366 0 15540366 A A A A A A A A G G G G A A A A A A A A
22 chr22_15552674 0 15552674 C C C C C T C C C C C C C C C C C C C C
22 chr22_15561111 0 15561111 A A G G G G A A G G G G G G G G G G A A
22 chr22_15564382 0 15564382 G G G G G G G G G G G G A G G G G G G G
22 chr22_15572518 0 15572518 T T T T T T T T T T T T C T T T T T T T
22 chr22_15574579 0 15574579 A A A G A G A A A A A A A A A A A A A A
22 chr22_15574767 0 15574767 A A A A A A A A G G A G A A A A A A A A
22 chr22_15578980 0 15578980 A A A G A G A A A A A A A A A A A A A A
22 chr22_15581253 0 15581253 T T T T T T T T C C C C T T T T T T T T
22 chr22_15598743 0 15598743 T T T T T T T T G G T T T T T T T T T T
22 chr22_15608996 0 15608996 T T T T T T T T T T G T T T T T T T T T
22 chr22_15624246 0 15624246 T T T T T T T T C C C T T T T T T T T T
22 chr22_15624813 0 15624813 A A A A A A A A G G G G A A A A A A A A
22 chr22_15628691 0 15628691 G G G G G G G G A A A A G G G G A G G G
22 chr22_15629710 0 15629710 A A A A A A A A A A A C A A A A A A A A
22 chr22_15632752 0 15632752 C C C C C C C C C C C C C C T T C C C C
22 chr22_15640380 0 15640380 T T T T T T T T C C C T T T T T T T T T
22 chr22_15658712 0 15658712 G G G G G G G G A G G G G G G G G G G G
22 chr22_15661511 0 15661511 A A A A A A A A G G G G A A A A A A A A
22 chr22_15670512 0 15670512 C C C C C T C C C C C C C C C C C C C C
22 chr22_15673251 0 15673251 C C T T T T C C T T T T T T T T T T C C
22 chr22_15674139 0 15674139 T T T T T T T T C C C C T T T T T T T T
22 chr22_15675706 0 15675706 A A A A A A A A A A A A A A G G A A A A
22 chr22_15676477 0 15676477 C C C C C C C C C C C T C C C C C C C C
22 chr22_15686926 0 15686926 T T T T T T T T T T T T T T G T T T T T
22 chr22_15692436 0 15692436 G G G G G G G G G G A G G G G G G G G G
22 chr22_15702641 0 15702641 A A A A A A A A A A A A A A A A A G A A
22 chr22_15705048 0 15705048 G G G G G G G G G G G G C G G G G G G G
22 chr22_15713763 0 15713763 A A A C A A A A A A A A A A A A A A A A
22 chr22_15725937 0 15725937 C T C C C C C C C C C C C C C C C C C C
22 chr22_15728318 0 15728318 C T T T T T T T T T T T T T T T T T C C
22 chr22_15728500 0 15728500 G G A A A A G G G G G G G G G G G G G G
22 chr22_15731087 0 15731087 G G G G G G G G G G A G G G G G G G G G
22 chr22_15736291 0 15736291 G G G G G G G G G G G G G G C G G G G G
22 chr22_15738917 0 15738917 T T T T T T T T T T A T T T T T T T T T
22 chr22_15744593 0 15744593 G G G G G G G G G G G G C C G G G G G G
22 chr22_15753073 0 15753073 G G G G G G G G C C C C G G G G G G G G
22 chr22_15767397 0 15767397 T T A T T T T T T T T T T T T T T T T T
22 chr22_15769380 0 15769380 A A A A A A A A C C C C C C C C C C A A
22 chr22_15769387 0 15769387 A C A A A A C C A A A A A A A A A A A A
22 chr22_15770118 0 15770118 A A A A A A A A A A A A A C A A A A A A
22 chr22_15775644 0 15775644 T T T T T T T T T T T T T T T T C T T T
22 chr22_15781424 0 15781424 T T C C T T T T T T T T T T T T T T T T
22 chr22_15783379 0 15783379 A A A C A A A A A A A A A A A A A A A A
22 chr22_15788106 0 15788106 G G G G G G G G T T T T G G G G G G G G
22 chr22_15797207 0 15797207 G G G G G G G G G G G G A A G G G G G G
22 chr22_15807177 0 15807177 T T T T T T T T T T T T T T C C T T T T
22 chr22_15815518 0 15815518 A A A A A A A A G G G G A A A A A A A A
22 chr22_15817015 0 15817015 C T C C C C C C C C C C C C C C C C C C
22 chr22_15825349 0 15825349 C C C C C C C C C C C C C C C C T T C C
22 chr22_15829822 0 15829822 A A A A A A A A A A A A A G A A A A A A
22 chr22_15830813 0 15830813 T T T T T T T T T T T T T T C T T T T T
22 chr22_15835520 0 15835520 G G G G C C G G G G G G G G G G G G G G
22 chr22_15844717 0 15844717 G G G G G G G G A G G G G G G G G G G G
22 chr22_15847522 0 15847522 T T T T T T T T T T T T T T C T T T T T
22 chr22_15856558 0 15856558 A A A A A A A A G G G G A A A A A A A A
22 chr22_15864200 0 15864200 C C A C A C C C C C C C C C C C C C C C
22 chr22_15869616 0 15869616 G G G G G G G G C G G G G G G G G G G G
22 chr22_15871455 0 15871455 T T T T C C T T T T T T T T T T T T T T
22 chr22_15875245 0 15875245 G G C G G G G G G G G G G G G G G G G G
22 chr22_15881934 0 15881934 A A A A A A A A A A A G A A A A A A A A
22 chr22_15884312 0 15884312 T T T T T T T T T T T T G G T T T T T T
22 chr22_15887654 0 15887654 T T T T T T T T T T C T T T T T T T T T
22 chr22_15901035 0 15901035 G G A G A G G G G G G G G G G G G G G G
22 chr22_15904313 0 15904313 A A A A A A A A G G G G A A A A A A A A
22 chr22_15909733 0 15909733 T T T T G T T T T T T T T T T T T T T T
22 chr22_15915206 0 15915206 T T T T T T T T C C C C T T T T T T T T
22 chr22_15915380 0 15915380 T T T T T T T T T T T T T T C C T T T T
22 chr22_15928130 0 15928130 T T C T T T T T T T T T T T T T T T T T
22 chr22_15930136 0 15930136 A A A C A A A A A A A A A A A A A A A A
22 chr22_15931935 0 15931935 C C C C C C C C C C C C C T C C C C C C
22 chr22_15932268 0 15932268 C C C C C C C C C C C C C C C G C C C C
22 chr22_15935213 0 15935213 G G G G G G G G G G G G G G T T G G G G
22 chr22_15941621 0 15941621 C C C C C C C C C C C C C C C C C T C C
22 chr22_15950362 0 15950362 G G C C G G G G G G G G G G G G G G G G
22 chr22_15951655 0 15951655 G G G G C G G G G G G G G G G G G G G G
22 chr22_15952126 0 15952126 A G A A A A A G A A A A A A A A A A G G
22 chr22_15952369 0 15952369 C C C C C C C C C C C C C C C T C C C C
22 chr22_15953547 0 15953547 G G G G G G G G G G G G G G A A G G G G
22 chr22_15962762 0 15962762 C C C C C C C C C C C T C C C C C C C C
22 chr22_15971351 0 15971351 C C C C C C C C T T T T C C C C C C C C
22 chr22_15984044 0 15984044 T T T T T T T T C C C C T T T T T T T T
22 chr22_15989681 0 15989681 A A A A A T A A A A A A A A A A A A A A
22 chr22_15996055 0 15996055 G G G G G G G G G G G G C C G G G G G G
22 chr22_15998787 0 15998787 G G G G A G G G G G G G G G G G G G G G
22 chr22_15999290 0 15999290 G G G G G G G G G G G G A A G G G G G G
22 chr22_15999443 0 15999443 T T T T T T T T T T T T T T T T G G T T
22 chr22_16017442 0 16017442 C T C C C C C C C C C C C C C C C C C C
22 chr22_16022624 0 16022624 G G G G G G G G G G G G G G G G A A G G
22 chr22_16024037 0 16024037 A A A A A A A A A A A A C C A A C C A A
22 chr22_16026568 0 16026568 C C C C C C C C T T T T C C C C C C C C
22 chr22_16031557 0 16031557 T T T T T T T T C C C C T T T T T T T T
22 chr22_16037988 0 16037988 C C C C C T C C C C C C C C C C C C C C
22 chr22_16039523 0 16039523 T T G G G G T T T T T T T T T T T T T T
22 chr22_16039681 0 16039681 C C C C C C C C C C C C T T C C C C C C
22 chr22_16047324 0 16047324 A A A A A A A A A C A A A A A A A A A A
22 chr22_16057986 0 16057986 T T T T T T T T T T T T T T G T T T T T
22 chr22_16061359 0 16061359 C C T T T T C C C C C C T T C C T T T T
22 chr22_16066337 0 16066337 C C C C C C C C T T T T C C C C C C C C
22 chr22_16076484 0 16076484 T T T T T T T T C T C T T T T T T T T T
22 chr22_16083112 0 16083112 C C C C C C C C T T T T C C C C C C C C
22 chr22_16083284 0 16083284 G G G G G G G G G G G G G G A A G G G G
22 chr22_16084155 0 16084155 G G G G A G G G G G G G G G G G G G G G
22 chr22_16093662 0 16093662 T T C C T T T T T T T T T T T T T T T T
22 chr22_16094055 0 16094055 T T T T T T T T T T T T T T T T G T T T
22 chr22_16095426 0 16095426 C C A A C C C C C C C C C C C C C C C C
22 chr22_16095941 0 16095941 A A A A A A A A A A A A G G G G G G A A
22 chr22_16099302 0 16099302 A A A A A A A A A A A A A A A A A G A A
22 chr22_16108421 0 16108421 A A G G G G A A A A A A G G G G G G A A
22 chr22_16110531 0 16110531 A A A A A A A A A G G G A A A A A A A A
22 chr22_16120046 0 16120046 T T T T T T T T T T T T C T T T T T T T
22 chr22_16131880 0 16131880 T T T T T T G T T T T T T T T T T T T T
22 chr22_16137792 0 16137792 C C C C C C C C T T T T C C C C C C C C
22 chr22_16139947 0 16139947 G G G G G G G G A A A A G G G G G G G G
22 chr22_16141358 0 16141358 T T A A A A T T A A A A A A A A A A T T
22 chr22_16148115 0 16148115 T T T T T T T T T T T T T T C T T T T T
22 chr22_16148330 0 16148330 C C C C C C C C A C A C C C C C C C C C
22 chr22_16152455 0 16152455 T T T T T T T T G G G G T T T T T T T T
22 chr22_16161876 0 16161876 A A A A T T A A A A A A A A A A A A A A
22 chr22_16163605 0 16163605 C C C C C C C C C C C C C C C C C T C C
22 chr22_16164885 0 16164885 A A G G G G A A A A A A A A A A A A A A
22 chr22_16175104 0 16175104 G G G G G G G G C C C C G G G G G G G G
22 chr22_16176539 0 16176539 A A A A A A A A A A A A A G A A A A A A
22 chr22_16177829 0 16177829 G G T T T T T T T T T T T T T T T T T T
22 chr22_16182093 0 16182093 A A A A A A A A A G A G A A A A A A A A
22 chr22_16184785 0 16184785 A A A A A A A A G G G G A A A A A A A A
22 chr22_16185515 0 16185515 T T T T T T T T T T T T T T T T C T T T
22 chr22_16199340 0 16199340 C T T T T T T T T T T T T T T T T T T T
22 chr22_16202361 0 16202361 C C C C C C C C A A A A C C C C C C C C
22 chr22_16202388 0 16202388 A A A A A A A A A A A A A A G G A A A A
22 chr22_16208832 0 16208832 G G G G G G G G T T T T G G G G G G G G
22 chr22_16209054 0 16209054 C C C C C C C C A A A A C C C C C C C C
22 chr22_16212262 0 16212262 T T T T T T G T T T T T T T T T T T T T
22 chr22_16215929 0 16215929 G G G G A G G G G G G G G G G G G G G G
22 chr22_16220403 0 16220403 A A A C A C A A A A A A A A A A A A A A
22 chr22_16227074 0 16227074 G G G G G G G G A A A A G G G G G G G G
22 chr22_16229285 0 16229285 A A A A A A A A A A A A A A A A G G A A
22 chr22_16230721 0 16230721 A A A A A A A A G G G G A A A A A A A A
22 chr22_16237926 0 16237926 A A A A A A A A A A A A A A C C A A A A
22 chr22_16248469 0 16248469 T T T T T T T T T T T T G G T T T T T T
22 chr22_16262013 0 16262013 G G G G G T G G G G G G G G G G G G G G
22 chr22_16268722 0 16268722 A A A A A G A A A A A A A A A A A A A A
22 chr22_16272041 0 16272041 C C C C C C C C C C C C C C C C A C C C
22 chr22_16282164 0 16282164 A A A T A A A A A A A A A A A A A A A A
22 chr22_16283233 0 16283233 C C C C C C C C C C C C A C C C C C C C
22 chr22_16290955 0 16290955 C C T T T T C C C C C C C C C C C C C C
22 chr22_16293052 0 16293052 G G T T T T G G G G G G G G G G G G G G
22 chr22_16304290 0 16304290 C C C C A A C C C C C C C C C C C C C C
22 chr22_16308639 0 16308639 C C T T T T C C C C C C C C C C C C C C
22 chr22_16316100 0 16316100 C C C C T T C C C C C C T T T T C C C C
22 chr22_16316649 0 16316649 T T T T C T T T T T T T T T T T T T T T
22 chr22_16323809 0 16323809 C C C C C C C C C G C C C C C C C C C C
22 chr22_16328695 0 16328695 C T C C C C C C C C C C C C C C C C C C
22 chr22_16335475 0 16335475 C C C C C C C C T T T T C C C C C C C C
22 chr22_16338901 0 16338901 A A A A A A A A A A A A C C A A A A A A
22 chr22_16343270 0 16343270 T T T T T T T T T T T T T T A A T T T T
22 chr22_16346401 0 16346401 C G G G G G C G G G G G G G G G G G G G
22 chr22_16352845 0 16352845 T T T T T T T T C C C C T T T T T T T T
22 chr22_16353123 0 16353123 G G G G G G G G G G G G C G G G G G G G
22 chr22_16353853 0 16353853 C C C C C C C C G G G G C C C C C C C C
22 chr22_16356636 0 16356636 A A A A A A A A A A A A A A A A A G A A
22 chr22_16368501 0 16368501 T T T T T T T T A A A A T T T T T T T T
22 chr22_16370276 0 16370276 T T T T T T T T C C C C T T T T T T T T
22 chr22_16372890 0 16372890 A A A T A A A A A A A A A A A A A A A A
22 chr22_16372997 0 16372997 C C C C C C C C T T T T C C C C C C C C
22 chr22_16375996 0 16375996 A A G G G G A G G G G G G G G G G G A A
22 chr22_16376875 0 16376875 T T C T T T T T T T T T T T T T T T T T
22 chr22_16377602 0 16377602 T T T T T T T T T T T T T T C C T T T T
22 chr22_16378571 0 16378571 C C C C C C C C C C C C A C C C C C C C
22 chr22_16380946 0 16380946 C C C C C C C T C C C C C C C C C C C C
22 chr22_16385100 0 16385100 G G A G G G G G G G G G G G G G G G G G
22 chr22_16385943 0 16385943 C C C C C T C C C C C C C C C C C C C C
22 chr22_16386217 0 16386217 A A A A A A A A G G G G G G G G G G A A
22 chr22_16387840 0 16387840 G G G G G G G G G G G G A A A A A A G G
22 chr22_16389079 0 16389079 G G G G G G G G G G G G G G G G A G G G
22 chr22_16396086 0 16396086 A A A A A A A A A A A A A A A A A C A A
22 chr22_16396945 0 16396945 A A A A A A A G A A A A A A A A A A A A
22 chr22_16400932 0 16400932 G G G G G G G G G G G G G G G G T T G G
22 chr22_16401350 0 16401350 T T T T T T T T T T T T T T T T C T T T
22 chr22_16401612 0 16401612 C C T T T T C C C C C C C C C C C C C C
22 chr22_16406788 0 16406788 G T T T T T T T T T T T T T T T T T T T
22 chr22_16414604 0 16414604 C C C C C C C C C C C C A A C C A A C C
22 chr22_16416579 0 16416579 G G G G G G G G G G G G G G A A G G G G
22 chr22_16430500 0 16430500 T T T T T T T T C C C C T T T T T T T T
22 chr22_16440083 0 16440083 C C C C C C C C T T T T C C C C C C C C
22 chr22_16443027 0 16443027 G G A A A A G G G G G G G G G G G G G G
22 chr22_16454078 0 16454078 G G G G G G G G A A A A G G G G A G G G
22 chr22_16458565 0 16458565 C C C C C C C C C C C C C C C C A A C C
22 chr22_16459818 0 16459818 C C C C C C C C G G G G C C C C C C C C
22 chr22_16464831 0 16464831 G G T T T T G T T T T T T T T T T T G G
22 chr22_16468051 0 16468051 C C G G G G C C G G G G G G G G G G C C
22 chr22_16468323 0 16468323 C C C C T T C C C C C C C C C C C C C C
22 chr22_16469396 0 16469396 T T C C C C T T T T T T T T T T T T T T
22 chr22_16481538 0 16481538 T T T T T T T T T T T T T T C C T T T T
22 chr22_16487879 0 16487879 T T T T T T T T A A A A T T T T T T T T
22 chr22_16492530 0 16492530 G G A G G G G G G G G G G G G G G G G G
22 chr22_16501927 0 16501927 C C C C C C C C A A A A C C C C C C C C
22 chr22_16504034 0 16504034 C C T T T T T T T T T T T T T T T T C C
22 chr22_16504415 0 16504415 T T T T T T T T C T T T T T T T T T T T
22 chr22_16510772 0 16510772 T T T T C C T T T T T T T T T T T T T T
22 chr22_16511936 0 16511936 C C C C C C C C C T C T C C C C C C C C
22 chr22_16513449 0 16513449 T T C T T T T T T T T T T T T T T T T T
22 chr22_16516012 0 16516012 T T T T T T T T T T T T C C T T T T T T
22 chr22_16518598 0 16518598 A A A A A A A A A A A G A A A A A A A A
22 chr22_16521814 0 16521814 A A G G G G A A G G G G G G G G G G A A
22 chr22_16525892 0 16525892 T T T T T T T T T T T T T T T T C C T T
22 chr22_16531525 0 16531525 A A A A G G A A A A A A A A A A A A A A
22 chr22_16534515 0 16534515 T T T T C C T T T T T T T T T T T T T T
22 chr22_16535886 0 16535886 T T T T T T T T C C C C T T T T T T T T
22 chr22_16541492 0 16541492 A A A A A A A A A A A A A A G G A A A A
22 chr22_16542431 0 16542431 G G T T G G G G G G G G G G G G G G G G
22 chr22_16546134 0 16546134 T T T T T T T T T T T T G T T T T T T T
22 chr22_16563999 0 16563999 G G G G G G G G A G G G G G G G G G G G
22 chr22_16567097 0 16567097 C C C C C C C C C C C C T T C C C C C C
22 chr22_16567991 0 16567991 A A A A A A A A A A A G A A A A A A A A
22 chr22_16568156 0 16568156 G G A A G G G G G G G G G G G G G G G G
22 chr22_16578975 0 16578975 A A G G G G A G G G G G G G G G G G A A
22 chr22_16580650 0 16580650 C C C C C C C C T T T T C C C C C C C C
22 chr22_16588643 0 16588643 A T A A A A A A A A A A A A A A A A A A
22 chr22_16594146 0 16594146 C C C C C C C C G G G G C G G G G G C C
22 chr22_16594617 0 16594617 A A A A A A A G A A A A A A A A A A A A
22 chr22_16600283 0 16600283 C C C C C C C C C C C C C C C C T T C C
22 chr22_16601987 0 16601987 G G A A A A G G G G G G G G G G G G G G
22 chr22_16608448 0 16608448 A A A A A A A A A A A A G G A A A A A A
22 chr22_16617537 0 16617537 C C C C A C C C C C C C C C C C C C C C
22 chr22_16619014 0 16619014 C C C C C C C C T T T T C C C C C C C C
22 chr22_16620405 0 16620405 A A A A A C A A A A A A A A A A A A A A
22 chr22_16625942 0 16625942 C C C C C C C C C T C T C C C C C C C C
22 chr22_16626975 0 16626975 G G A A A G G G G G G G G G G G G G G G
22 chr22_16629469 0 16629469 A A G G G G A A G G G G G G G G G G A A
22 chr22_16631424 0 16631424 G G G G G G G G A A A A G G G G G G G G
22 chr22_16638956 0 16638956 C G G G G G G G G G G G G G G G G G G G
22 chr22_16645507 0 16645507 A A A A A A A A A A A A A A A A G G A A
22 chr22_16651565 0 16651565 G G G G G G G G G G G G A G G G G G G G
22 chr22_16655292 0 16655292 T T T T T T T T T T T T C T T T T T T T
22 chr22_16659388 0 16659388 C T C C C C C T C C C C C C C C C C C C
22 chr22_16662349 0 16662349 G G G G G G G G G G G G G G T T G G G G
22 chr22_16662517 0 16662517 A A A A A A A A A A A C A A A A A A A A
22 chr22_16674854 0 16674854 T T T T T T T T T T C T T T T T T T T T
22 chr22_16683261 0 16683261 C C C C C C C C G G G G C C C C C C C C
22 chr22_16683374 0 16683374 A A G G G G A A G G G G G G G G G G A A
22 chr22_16693245 0 16693245 G G G G G G G G G G G G G G G G A A G G
22 chr22_16694069 0 16694069 G G G G G G G G G G G G T T G G G G G G
22 chr22_16706040 0 16706040 G G G G C G G G G G G G G G G G G G G G
22 chr22_16707260 0 16707260 G G A A G G G G G G G G G G G G G G G G
22 chr22_16717717 0 16717717 C C C C C C C C C C C C C T C C C C C C
22 chr22_16723571 0 16723571 C C C C C C C C A A A A C C C C C C C C
22 chr22_16725656 0 16725656 A A A A A A A A A A A A A A A A C C A A
22 chr22_16735497 0 16735497 G G G G G G G G G G G G A A G G G G G G
22 chr22_16737527 0 16737527 A A G G G G A A G G G G G G G G G G A A
22 chr22_16744969 0 16744969 G T T T T T T T T T T T T T T T T T T T
22 chr22_16746349 0 16746349 A T A A A A T T A A A A A A A A A A T T
22 chr22_16749015 0 16749015 A A G G G G A A G G G G G G G G G G A A
22 chr22_16750999 0 16750999 C C C C C C C C C C C C C C C C C T C C
22 chr22_16753113 0 16753113 C C C C C C C C A A A A C C C C C C C C
22 chr22_16753868 0 16753868 C C C C C C T T C C C C C C C C C C C C
22 chr22_16763454 0 16763454 A A A A A G A A A A A A A A A A A A A A
22 chr22_16764143 0 16764143 A A A A A A A A A A A A A G A A A A A A
22 chr22_16764479 0 16764479 C T C C C C C C C C C C C C C C C C C C
22 chr22_16771909 0 16771909 G G G G G G G G A A A A G G G G G G G G
22 chr22_16776845 0 16776845 C C C T C C C C C C C C C C C C C C C C
22 chr22_16780454 0 16780454 A A A A A A A A A G A G A A A A A A A A
22 chr22_16783904 0 16783904 T T T T T T T T T T T T T T C C T T T T
22 chr22_16784517 0 16784517 A A A A A A A A G G G G A A A A A A A A
22 chr22_16785072 0 16785072 A A A A A C A A A A A A A A A A A A A A
22 chr22_16790710 0 16790710 A A A A A A A A A A A A A A A A A G A A
22 chr22_16790841 0 16790841 T T C C T T T T T T T T T T T T T T T T
22 chr22_16791300 0 16791300 G G G G G G G G G G G G A G G G G G G G
22 chr22_16791552 0 16791552 A A A A A A A A A G A A A A A A A A A A
22 chr22_16807514 0 16807514 G G G G G G G G G G G G G G C C G G G G
22 chr22_16808039 0 16808039 A A A A A T A A A A A A A A A A A A A A
22 chr22_16814120 0 16814120 T T T T T T T T T T C T T T T T T T T T
22 chr22_16815708 0 16815708 A A G G G G A A A A A A A A A A A A A A
22 chr22_16822393 0 16822393 G G G G G G G G G G G G A G G G G G G G
22 chr22_16826917 0 16826917 C C T T T T C C T T T T T T T T T T C C
22 chr22_16829916 0 16829916 G G T T T T G G T T T T T T T T T T G G
22 chr22_16830332 0 16830332 C C C C C C C C T T T T C C C C C C C C
22 chr22_16836303 0 16836303 A A A A A A A A G G G G A A A A A A A A
22 chr22_16836380 0 16836380 T T T T T T T T C C C C T T T T T T T T
22 chr22_16838761 0 16838761 A A A G A A A A A A A A A A A A A A A A
22 chr22_16845891 0 16845891 C C C T C C C C C C C C C C C C C C T T
22 chr22_16850746 0 16850746 G G G G G G G G G G G G C G G G G G G G
22 chr22_16851914 0 16851914 C C C C C C C C C C C C C C C C G G C C
22 chr22_16871752 0 16871752 G G G G G G G G T T T T G G G G G G G G
22 chr22_16872661 0 16872661 C C G G G G C G G G G G G G G G G G G G
22 chr22_16889121 0 16889121 T T C C C C T T C C C C C C C C C C T T
22 chr22_16896244 0 16896244 G G G G G G A A G G G G G G G G G G G G
22 chr22_16903455 0 16903455 G G G G G G G G G G G G G G G G A G G G
22 chr22_16906792 0 16906792 A A A A A A A A G G G G A A A A A A A A
22 chr22_16906824 0 16906824 T T T T T T T T T T T T C C T T C C T T
22 chr22_16908317 0 16908317 C C C C C C C C G G G G C C C C C C C C
22 chr22_16923006 0 16923006 A A A A A A A A A A A A A A G G A A A A
22 chr22_16923072 0 16923072 C C C C C C C C C C C C T T C C C C C C
22 chr22_16929672 0 16929672 T T T T T T T T T T T T T T T T C C T T
22 chr22_16933940 0 16933940 A A A A A G A A A A A A A A A A A A A A
22 chr22_16934517 0 16934517 A A A A A A A A C C C C A A A A A A A A
22 chr22_16940736 0 16940736 C C C C C T C C C C C C C C C C C C C C
22 chr22_16944467 0 16944467 T T T T T T T T T T T T T T C T T T T T
22 chr22_16944891 0 16944891 G G G G G G G G A A A A G G G G G G G G
22 chr22_16946345 0 16946345 G G G G G G G G A A A A G G G G G G G G
22 chr22_16946355 0 16946355 T T T T T T T T T T T T T T G G T T T T
22 chr22_16946758 0 16946758 A A A A A A A A A A A A A A A A G G A A
22 chr22_16960415 0 16960415 T T T T T T T T T T T T T T T T C C T T
22 chr22_16969926 0 16969926 C C C C C C C C G G G G C C C C C C C C
22 chr22_16975140 0 16975140 C T T T T T T T T T T T T T T T T T T T
22 chr22_16982213 0 16982213 G G A A A G G G G G G G G G G G G G G G
22 chr22_16986517 0 16986517 C C C C C C C C C G C C C C C C C C C C
22 chr22_16989133 0 16989133 A A G G G G A A G G G G G G G G G G A A
22 chr22_16998417 0 16998417 C C C C C C C C T T T T C C C C C C C C
22 chr22_17002334 0 17002334 A A A A A A A A A A A A A A T T A A A A
22 chr22_17036623 0 17036623 G G G G G G G G G G G G G G A G G G G G
22 chr22_17037716 0 17037716 G G T T G T G G G G G G G G G G G G G G
22 chr22_17045884 0 17045884 C C C C C C C C C C C T C C C C C C C C
22 chr22_17049730 0 17049730 A A A A A A A A G G G G A A A A A A A A
22 chr22_17051809 0 17051809 T T G G T T T T T T T T T T T T T T T T
22 chr22_17057653 0 17057653 G G G G G G G G G G G G G G G G A G G G
22 chr22_17059671 0 17059671 C C C C C C C T C C C C C C C C C C C C
22 chr22_17065560 0 17065560 A A A A A A A A A A A A A C A A A A A A
22 chr22_17066677 0 17066677 G G G G G G G G G G A G G G G G G G G G
22 chr22_17073962 0 17073962 C T C C C C C C C C C C C C C C C C C C
22 chr22_17080281 0 17080281 C C C C C C C C C C A C C C C C C C C C
22 chr22_17081028 0 17081028 T T T T T T T T C C C C T T T T T T T T
22 chr22_17081170 0 17081170 G G A G G G G G G G G G G G G G G G G G
22 chr22_17088922 0 17088922 G G G G G G G G C C C C G G G G G G G G
22 chr22_17090062 0 17090062 C C C C C C C C C C C C C C C T C C C C
22 chr22_17090966 0 17090966 T T T T T T T T T T T T C T T T T T T T
22 chr22_17094270 0 17094270 G G A A A A G G A A A A A A A A A A A A
22 chr22_17096995 0 17096995 C T C C C C C C C C C C C C C C C C C C
22 chr22_17104717 0 17104717 G G G G G G G G T T T T G G G G G G G G
22 chr22_17105049 0 17105049 G G C C C C G G C C C C C C C C C C G G
22 chr22_17110551 0 17110551 G G A A A A G G A A A A A A A A A A G G
22 chr22_17111027 0 17111027 C C C C C C C C T T T T C C C C C C C C
22 chr22_17113080 0 17113080 C C C C C C C C C G C C C C C C C C C C
22 chr22_17113889 0 17113889 C C C C C C C C T T T T C C C C C C C C
22 chr22_17118912 0 17118912 G G G G G G G G A G G G G G G G G G G G
22 chr22_17120396 0 17120396 A A A A A A A A G G G G A A A A A A A A
22 chr22_17120960 0 17120960 T T T T T T G G T T T T T T T T T T T T
22 chr22_17126010 0 17126010 G G A A A A G G A A A A G G A A A A G G
22 chr22_17127674 0 17127674 A A A A A A A A T T T T A A A A A A A A
22 chr22_17128422 0 17128422 C C C T C C C C C C C C C C C C C C C C
22 chr22_17129399 0 17129399 A A A A A A A A A T A A A A A A A A A A
22 chr22_17131674 0 17131674 T T T T T T T T C C C C T T T T T T T T
22 chr22_17137884 0 17137884 C C C C C C C C T T T T C C C C C C C C
22 chr22_17158525 0 17158525 T T T T T T T T C T C T T T T T T T T T
22 chr22_17159290 0 17159290 A T A A A A A A A A A A A A A A A A T T
22 chr22_17164043 0 17164043 G G G G G G G G G G G G G G A A G G G G
22 chr22_17164297 0 17164297 C C C C C C C C T T T T C C C C C C C C
22 chr22_17171677 0 17171677 A A A A G G A A A A A A A A A A A A A A
22 chr22_17172289 0 17172289 C C C C C C C C A A A A C C C C C C C C
22 chr22_17176133 0 17176133 A A A A A A A A A A A A A A A A C C A A
22 chr22_17183527 0 17183527 A A A A A A A A A A A A A A A C A A A A
22 chr22_17183716 0 17183716 A A A G A A A A A A A A A A A A A A A A
22 chr22_17185137 0 17185137 T T T T T T T T T T C T T T T T T T T T
22 chr22_17186118 0 17186118 G G C C C G G G G G G G G G G G G G G G
22 chr22_17187055 0 17187055 C C C C C C C C C C C C C C C T C C C C
22 chr22_17187560 0 17187560 G G T T G T G G G G G G G G G G G G G G
22 chr22_17190627 0 17190627 T T T T C T T T T T T T T T T T T T T T
22 chr22_17190786 0 17190786 G G A A A G G G G G G G G G G G G G G G
22 chr22_17191045 0 17191045 G G G G G G G G G G G G G G T T G G G G
22 chr22_17193302 0 17193302 A A A A A A A A G G G G A A A A A A A A
22 chr22_17195933 0 17195933 A A A A A A A A G G G G A A A A A A A A
22 chr22_17200539 0 17200539 G G G G G G G G A A A A G G G G G G G G
22 chr22_17200696 0 17200696 G G G G G G G G G G G G G G G G G T G G
22 chr22_17204068 0 17204068 G G G G C G G G G G G G G G G G G G G G
22 chr22_17210029 0 17210029 A A A A A A A A A G A A A A A A A A A A
22 chr22_17217624 0 17217624 T T T T T T T T T T T T A A T T A A T T
22 chr22_17243260 0 17243260 T T C C C C T T T T T T C C C C C C T T
22 chr22_17250812 0 17250812 G G G G G G G G A G G G G G G G G G G G
22 chr22_17254301 0 17254301 A A A A A A A A A A A A A A G G A A A A
22 chr22_17257427 0 17257427 G G G G G G G G A A A A G G G G G G G G
22 chr22_17280937 0 17280937 G G G G G G G G G G G G G G G G A G G G
22 chr22_17282478 0 17282478 T T T T T T T T T T T T T T T T A A T T
22 chr22_17292026 0 17292026 G G G G G G G G G G G G A G G G G G G G
22 chr22_17295429 0 17295429 G G G G G G G G G G G T G G G G G G G G
22 chr22_17307382 0 17307382 G G G G G G G G T T T T G G G G G G G G
22 chr22_17317287 0 17317287 C C C C C C C C C C T T C C C C C C C C
22 chr22_17321691 0 17321691 A A A A A G A A A A A A A A A A A A A A
22 chr22_17321831 0 17321831 G G G G C G G G G G G G G G G G G G G G
22 chr22_17323139 0 17323139 C C C C C C C C C C C C T T C C C C C C
22 chr22_17331107 0 17331107 T T T T T T T T T T T T T T T T G T T T
22 chr22_17332753 0 17332753 T T T T T T T T C C C C T T T T T T T T
22 chr22_17336172 0 17336172 G G G G A G G G G G G G G G G G G G G G
22 chr22_17341764 0 17341764 C C C C C C C C T T C T C C C C C C C C
22 chr22_17343216 0 17343216 C C C C C C C C C C C C C C C C T T C C
22 chr22_17351569 0 17351569 G G G G G G G G G G G G G G A A G G G G
22 chr22_17364621 0 17364621 C C C C C T C C C C C C C C C C C C C C
22 chr22_17368687 0 17368687 A A G G A G A A A A A A A A A A A A A A
22 chr22_17369615 0 17369615 C C C C C C T T C C C C C C C C C C C C
22 chr22_17378046 0 17378046 C C C C C C C C T T T T C C C C C C C C
22 chr22_17379806 0 17379806 T T T T T T T T T T T T C T T T T T T T
22 chr22_17381771 0 17381771 A C A A A A A A A A A A A A A A A A A A
22 chr22_17386608 0 17386608 T T G G T T T T T T T T T T T T T T T T
22 chr22_17390593 0 17390593 T T T T T T T T C C C C T T T T T T T T
22 chr22_17397374 0 17397374 C C C C C C C C T T T T C C C C C C C C
22 chr22_17400791 0 17400791 A A A A A A A A G G G G A A A A A A A A
22 chr22_17412016 0 17412016 T T T T T T T T C C C C T T T T T T T T
22 chr22_17419053 0 17419053 T T T T T T T T C C C C T T T T T T T T
22 chr22_17424665 0 17424665 C C C C C C C C C C A C C C C C C C C C
22 chr22_17430839 0 17430839 A A A A A A A A C C C C A A A A A A A A
22 chr22_17437309 0 17437309 G G G G G G G G A A A A G G G G G G G G
22 chr22_17442315 0 17442315 G G G G G G G G G G G G G G G G T T G G
22 chr22_17448748 0 17448748 C C C C C C C C C C C C G G C C C C C C
22 chr22_17451923 0 17451923 A A A A A A A A A A A A G G A A A A A A
22 chr22_17466097 0 17466097 A A A A A A A A A A A A A A C C A A A A
22 chr22_17470126 0 17470126 A A G G G G A A G G G G G G G G G G G G
22 chr22_17471266 0 17471266 C C C C C C C C T T C T C C C C C C C C
22 chr22_17471653 0 17471653 T T T T C T T T T T T T T T T T T T T T
22 chr22_17476872 0 17476872 A A A A C C A A A A A A A A A A A A A A
22 chr22_17476978 0 17476978 G G G G G G G G G G G G G G A A G G G G
22 chr22_17478296 0 17478296 A A A G G G A A A A A A A A A A A A A A
22 chr22_17482020 0 17482020 C C C C C C C C C C C C C T C C T T C C
22 chr22_17485713 0 17485713 A A A A A A A A A A A A A A G G A A A A
22 chr22_17493232 0 17493232 A A A A A A A A G G G G A A A A A A A A
22 chr22_17495795 0 17495795 T T T T T T T T T T T T T T T T C C T T
22 chr22_17498159 0 17498159 G G G G G G G G G G A G G G G G G G G G
22 chr22_17505621 0 17505621 T T T T T T T T T T T T G G G G T T T T
22 chr22_17506148 0 17506148 T T T T T T T T T T T T T T T T G G T T
22 chr22_17507559 0 17507559 T T T T T T C C T T T T T T T T T T T T
22 chr22_17511320 0 17511320 G G G G G G G G A A A A G G G G G G G G
22 chr22_17512276 0 17512276 C C A C C C C C C C C C C C C C C C C C
22 chr22_17515052 0 17515052 A A G G G G A A G G G G G G G G G G A A
22 chr22_17515990 0 17515990 A G G G G G A A G G G G G G G G G G G G
22 chr22_17518774 0 17518774 C C C C C C C C C T C C C C C C C C C C
22 chr22_17521100 0 17521100 C C C C C C C C T T T T C C C C C C T T
22 chr22_17522693 0 17522693 G G G G G G G G C C C C G G G G G G G G
22 chr22_17524949 0 17524949 G G G G G G G G G G G G G G G G A G G G
22 chr22_17533399 0 17533399 G G G G G G G G G G G G G G G G A G G G
22 chr22_17536615 0 17536615 G G G G G G G G A G A G G G G G G G G G
22 chr22_17539483 0 17539483 C C C C C C C C G G G G C C C C C C C C
22 chr22_17547159 0 17547159 G G G G G G T T T T T T G G G G G G T T
22 chr22_17549740 0 17549740 C C C C C C C C C C C C A C C C C C C C
22 chr22_17559780 0 17559780 G G A G G G G G G G G G G G G G G G G G
22 chr22_17570253 0 17570253 A A A A A A A A A G A G A A A A A A A A
22 chr22_17571310 0 17571310 G G G G G G G G G G G G G G G G A G G G
22 chr22_17574244 0 17574244 T T T T T T T T T T T T A T T T T T T T
22 chr22_17574320 0 17574320 T T T T T T T T C C C C T T T T T T T T
22 chr22_17577338 0 17577338 C C C C C C C C C C T T C C C C C C C C
22 chr22_17578267 0 17578267 A A A A A A A A A A A A A A A G A A A A
22 chr22_17581606 0 17581606 G G G G G G G G G G G G G G A A G G G G
22 chr22_17590400 0 17590400 T T T T T T T T T T T T T T T T G T T T
22 chr22_17591435 0 17591435 G G G G G G A G G G G G G G G G G G G G
22 chr22_17600733 0 17600733 A C A A A A A C A A A A A A A A A A C C
22 chr22_17613218 0 17613218 A A A A A A A A G G G G A A A A A A A A
22 chr22_17615694 0 17615694 C C C C C C C C C C C C C T C C C C C C
22 chr22_17618016 0 17618016 T T T T T T T T T T T T C T T T T T T T
22 chr22_17623159 0 17623159 A A C C A A A A A A A A A A A A A A A A
22 chr22_17626084 0 17626084 T T T T C T T T T T T T T T T T T T T T
22 chr22_17626897 0 17626897 G G G G G G G G G G G G G G G T G G G G
22 chr22_17626903 0 17626903 A A A A A A A A G G G G A A A A A A A A
22 chr22_17630391 0 17630391 G G G G G G G G A A A A G G G G G G G G
22 chr22_17632236 0 17632236 G G G G G G G G C G G G G G G G G G G G
22 chr22_17637026 0 17637026 C C G G G G C C G G G G G G G G G G C C
22 chr22_17639485 0 17639485 G G G G G G G G G G G G G G G T G G G G
22 chr22_17641404 0 17641404 G G A A G G G G G G G G G G G G G G G G
22 chr22_17644537 0 17644537 G G G G G G G G G G G G A G G G G G G G
22 chr22_17644688 0 17644688 A A A A A A A A A A A A A A G G A A A A
22 chr22_17648563 0 17648563 C T C C C C C C C C C C C C C C C C T T
22 chr22_17652636 0 17652636 A A G G G G A A G G G G A A A A A A A A
22 chr22_17660587 0 17660587 G G G G G G G G G G G G G G A A G G G G
22 chr22_17662730 0 17662730 T T T T T T T T C C C C C C C C C C T T
22 chr22_17665683 0 17665683 G G G G G G G G C C C C G G G G G G G G
22 chr22_17666202 0 17666202 C C C C C C C C C C C C C T C C C C C C
22 chr22_17675904 0 17675904 T T T T T T C T T T T T T T T T T T T T
22 chr22_17681245 0 17681245 G G G G G G G G G G G G G G G G A A G G
22 chr22_17684458 0 17684458 C C C C C C C C C T C C C C C C C C C C
22 chr22_17710648 0 17710648 T T T T T T T T T T T T G T T T T T T T
22 chr22_17710728 0 17710728 A A A A A A A A C C C C A A A A A A A A
22 chr22_17713478 0 17713478 C C C C C C C C C C C C C C T T C C C C
22 chr22_17728113 0 17728113 A G G G G G A G G G G G G G G G G G G G
22 chr22_17730535 0 17730535 G G G G G G G G G G A G G G G G G G G G
22 chr22_17736929 0 17736929 C C C C C C C C C C C C C C A A C C C C
22 chr22_17738130 0 17738130 C C C C C C C C C T C C C C C C C C C C
22 chr22_17739831 0 17739831 G G G G G G G G T T T T G G G G G G G G
22 chr22_17743708 0 17743708 T T T T T T T T T T C T T T T T T T T T
22 chr22_17744065 0 17744065 G G G G G G G G G G G G G G T T G G G G
22 chr22_17746613 0 17746613 T T T T C C T T T T T T T T T T T T T T
22 chr22_17748259 0 17748259 T T T T T T T T C C C C T T T T T T T T
22 chr22_17750378 0 17750378 C C C C C C C C T T C T C C C C C C C C
22 chr22_17756353 0 17756353 G G G G G G G G G G A G G G G G G G G G
22 chr22_17761573 0 17761573 G G G G G G G G C G G G G G G G G G G G
22 chr22_17761596 0 17761596 G G G G G G G G C C C C G G G G G G G G
22 chr22_17765359 0 17765359 G G G G G G G G G G G G G T G G G G G G
22 chr22_17769485 0 17769485 T T T T T T T T C C C C T T T T T T T T
22 chr22_17775873 0 17775873 C C G G G G C C C C C C C C C C C C C C
22 chr22_17781974 0 17781974 G G G G G G G G C C C C G G G G G G G G
22 chr22_17783857 0 17783857 C C T T T T C C C C C C C T T T T T C C
22 chr22_17786096 0 17786096 T T T T T T T T T T T T T T G G T T T T
22 chr22_17788856 0 17788856 A A A A A A A A A A A A C C C C C C A A
22 chr22_17791117 0 17791117 C T C C C C C C C C C C C C C C C C C C
22 chr22_17791130 0 17791130 C C C C C C C C T T T T C C C C C C C C
22 chr22_17796678 0 17796678 A A G G A A A A A A A A A A A A A A A A
22 chr22_17806198 0 17806198 T T T T T T T T C C C C T T T T T T T T
22 chr22_17812444 0 17812444 C C T T C C C C C C C C C C C C C C C C
22 chr22_17813517 0 17813517 T T T T T T T T T T T T C T T T T T T T
22 chr22_17815217 0 17815217 T T T T C T T T T T T T T T T T T T T T
22 chr22_17817429 0 17817429 C C C C C T C C C C C C C C C C C C C C
22 chr22_17827426 0 17827426 G G A A A G G G A A A A A A A A A A G G
22 chr22_17828515 0 17828515 C C C C C C C C C C C C C C C C C G C C
22 chr22_17829150 0 17829150 T T T T T T T T T T T T T T T T C T T T
22 chr22_17831910 0 17831910 C G C C C C C G C C C C C C C C C C G G
22 chr22_17832700 0 17832700 C C C C C G C C C C C C C C C C C C C C
22 chr22_17839653 0 17839653 T T T T T T T T T T T T T T C T T T T T
22 chr22_17844234 0 17844234 C C G G C C C C C C C C C C C C C C C C
22 chr22_17849609 0 17849609 G G G G G G G G C C C C G G G G G G G G
22 chr22_17849970 0 17849970 G G G G G G G G G G G G G G A G G G G G
22 chr22_17856094 0 17856094 G G A A A A G G G G G G G G G G G G G G
22 chr22_17858071 0 17858071 T T T T C T T T C C C C T T T T T T T T
22 chr22_17861559 0 17861559 C C C T C C C C C C C C C C C C C C C C
22 chr22_17872894 0 17872894 G G G G G G A G G G G G G G G G G G G G
22 chr22_17879862 0 17879862 A A A G A G A A A A A A A A A A A A A A
22 chr22_17901985 0 17901985 A A A A A A A A G G G G A A A A A A A A
22 chr22_17906319 0 17906319 A A A A A T A A A A A A A A A A A A A A
22 chr22_17909192 0 17909192 G G G G A G G G G G G G G G G G G G G G
22 chr22_17916752 0 17916752 G G G G G G G G G G G G G G A G G G G G
22 chr22_17920926 0 17920926 T T T T T T T T G G G G T T T T T T T T
22 chr22_17922251 0 17922251 T T T T T T T T T T T T T T A T T T T T
22 chr22_17930219 0 17930219 G G G G G G G G G G G G A G G G G G G G
22 chr22_17930255 0 17930255 C C C C C C C C C T C C C C C C C C C C
22 chr22_17941479 0 17941479 C C C C C T C C T T T T T T C C T T C C
22 chr22_17942495 0 17942495 T T T T T T T T C T C T T T T T T T T T
22 chr22_17946453 0 17946453 G G G G G G G G G G G G G G A G G G G G
22 chr22_17947053 0 17947053 C C C C C C C C T T T T C C C C C C C C
22 chr22_17954365 0 17954365 T T T T A A T T T T T T T T T T T T T T
22 chr22_17955639 0 17955639 A A A A A A A A A A A A A G A A A A A A
22 chr22_17955766 0 17955766 C C C C C C C C C C C C C C C T C C C C
22 chr22_17959604 0 17959604 G G G G G G G G G G G G G G C C G G G G
22 chr22_17965881 0 17965881 C C C T C C C C C C C C C C C C C C C C
22 chr22_17969364 0 17969364 A G A A A A A A A A A A A A A A A A G G
22 chr22_17969452 0 17969452 A A G G G G A A G G G G G G G G G G A A
22 chr22_17979536 0 17979536 G G A G G G G G G G G G G G G G G G G G
22 chr22_17981580 0 17981580 A A A A A A A A C C C C A A A A A A A A
22 chr22_17986114 0 17986114 C C C C C C C C C C C C C C A A C C C C
22 chr22_17986435 0 17986435 C C C C T T C C C C C C C C C C C C C C
22 chr22_17992011 0 17992011 G G A G G G G G G G G G G G G G G G G G
22 chr22_17993977 0 17993977 C C C T C C C C C C C C C C C C C C T T
22 chr22_17994449 0 17994449 T T T T T T T T T T T T T T C C T T T T
22 chr22_17994733 0 17994733 G G G G A G G G G G G G G G G G G G G G
22 chr22_17995925 0 17995925 C C C G C C C C C C C C C C C C C C C C
22 chr22_17997339 0 17997339 T T T T C T T T T T T T T T T T T T T T
22 chr22_17999855 0 17999855 C C C C C C C C T T T T C C C C C C C C
22 chr22_18003966 0 18003966 G G G G C C G G G G G G G G G G G G G G
22 chr22_18017533 0 18017533 C C T T T T C C T T T T T T T T T T C C
22 chr22_18020444 0 18020444 G G A G G G G G G G G G G G G G G G G G
22 chr22_18027380 0 18027380 T T T T T T T T C C C C T T T T T T T T
22 chr22_18028859 0 18028859 C C C C C C C C C C C C C C C G C C C C
22 chr22_18029907 0 18029907 T T T T T T T T C T C T T T T T T T T T
22 chr22_18030186 0 18030186 A A A A A A A A A A A A A A A G A A A A
22 chr22_18034692 0 18034692 T T T T T T T T C C C C T T T T T T T T
22 chr22_18047298 0 18047298 T T T T T T T T T T T T T T G T T T T T
22 chr22_18054484 0 18054484 G G G G G G G G A G G G G G G G G G G G
22 chr22_18058160 0 18058160 G G G G G G G G C C C C G G G G G G G G
22 chr22_18059100 0 18059100 C C T T T T C C T T T T T T T T T T C C
22 chr22_18061131 0 18061131 C C C C C C C C T T T T C C C C C C C C
22 chr22_18061640 0 18061640 A A A A A A A A A A A A A A A A G G A A
22 chr22_18069105 0 18069105 C C C C C T C C C C C C C C C C C C C C
22 chr22_18073109 0 18073109 C C C C A C C C C C C C C C C C C C C C
22 chr22_18074537 0 18074537 T T T T G T T T T T T T T T T T T T T T
22 chr22_18079854 0 18079854 A A A A A A A A A A A A A A A G A A A A
22 chr22_18088034 0 18088034 A A A A A A A A A A A A A A A A G G A A
22 chr22_18089801 0 18089801 G G G G G G G G G G G G G G G G A A G G
22 chr22_18091822 0 18091822 A A A A G G A A A A A A A A A A A A A A
22 chr22_18094992 0 18094992 A A A A A A A A A A A G A A A A A A A A
22 chr22_18098013 0 18098013 C C C C C C C C C C C T C C C C C C C C
22 chr22_18101084 0 18101084 C C C C C C C C A A A A C C C C C C C C
22 chr22_18104666 0 18104666 C C C C C C C C C C C C C T C C C C C C
22 chr22_18104850 0 18104850 G G G G G G G G A A A A G G G G G G G G
22 chr22_18112164 0 18112164 T T T T T T T T C C C C T T T T T T T T
22 chr22_18117183 0 18117183 T T T T T T T T T T T T T T T T C C T T
22 chr22_18117356 0 18117356 T T C C C C T T T T T T T T T T T T T T
22 chr22_18125337 0 18125337 T T C T T T T T T T T T T T T T T T T T
22 chr22_18134307 0 18134307 A A A A A A A A A A A A A G A A A A A A
22 chr22_18140819 0 18140819 A A A A A A A A G G G G A A A A A A A A
22 chr22_18156059 0 18156059 G G G G G G G T G G G G G G G G G G G G
22 chr22_18163315 0 18163315 A A A A A A A A G G G G A A A A A A A A
22 chr22_18167045 0 18167045 A A A A A G A A A A A A A A A A A A A A
22 chr22_18173147 0 18173147 G G G G G G G G G G G G G G A A G G G G
22 chr22_18175684 0 18175684 A A A A A A A A G G G G A A A A A A A A
22 chr22_18176604 0 18176604 T T T T T T T T T T T T A T T T T T T T
22 chr22_18179221 0 18179221 G G G G G G G G G G G G G T G G G G G G
22 chr22_18179609 0 18179609 A A A A A A A A G G G G A A A A A A A A
22 chr22_18190047 0 18190047 G G G G G G G G G G C G G G G G G G G G
22 chr22_18193065 0 18193065 A A A A A A A A A A A A A G A A A A A A
22 chr22_18198560 0 18198560 C C C C C C C C T T T T C C C C C C C C
22 chr22_18212666 0 18212666 C C C C C G C C C C C C C C C C C C C C
22 chr22_18222957 0 18222957 C C C C C C C C C C C C C C C C A C C C
22 chr22_18223250 0 18223250 A A A A A G A A A A A A A A A A A A A A
22 chr22_18225988 0 18225988 A A G G G G A A A A A A A A A A A A A A
22 chr22_18233750 0 18233750 C C T T T T C C C C C C C C C C C C C C
22 chr22_18236847 0 18236847 T T T T T T C C T T T T T T T T T T T T
22 chr22_18241094 0 18241094 T T C T T T T T T T T T T T T T T T T T
22 chr22_18246180 0 18246180 A A A A A A G G A A A A A A A A A A G G
22 chr22_18257867 0 18257867 A G A G A A G G G G G G G G G G G G A A
22 chr22_18259141 0 18259141 T T T T T T T T T T T T T T C T T T T T
22 chr22_18267448 0 18267448 C C C C C T C C C C C C C C C C C C C C
22 chr22_18273589 0 18273589 C C C C C C T T C C C C C C C C C C C C
22 chr22_18277470 0 18277470 A A G G G G A A A A A A A A A A A A A A
22 chr22_18286654 0 18286654 C T T T T T T T T T T T T T T T T T T T
22 chr22_18288746 0 18288746 C C C C C C C C C C C C C T C C C C C C
22 chr22_18302850 0 18302850 T T T T T T T T G G G G T T T T T T T T
22 chr22_18313447 0 18313447 T T T T T T T T T T T T C C T T T T T T
22 chr22_18328372 0 18328372 T T T T T T T T T T T T C C C C C C T T
22 chr22_18332541 0 18332541 G G G G G G G G C C C C G G G G G G G G
22 chr22_18333616 0 18333616 T T T T T T T T G G T T T T T T T T T T
22 chr22_18336866 0 18336866 G G G G G G G T G G G G G G G G G G G G
22 chr22_18345983 0 18345983 A A A A A A A A A A A T A A A A A A A A
22 chr22_18347471 0 18347471 C C C C C C C T C C C C C C C C C C C C
22 chr22_18356827 0 18356827 A A A A A A A A G G G G A A A A A A A A
22 chr22_18358488 0 18358488 C C C C C C C C C C C C C C C C T T C C
22 chr22_18361732 0 18361732 G G A A G G G G G G G G G G G G G G G G
22 chr22_18365965 0 18365965 G G G G G G G G G G G G A G G G G G G G
22 chr22_18366455 0 18366455 G G G G G G G G C C C C G G G G G G G G
22 chr22_18369579 0 18369579 G G C G G G G G G G G G G G G G G G G G
22 chr22_18371662 0 18371662 G G G G G G G G G G G G G G T T G G G G
22 chr22_18372255 0 18372255 A A A A A A A A G G G G A A A A A A A A
22 chr22_18375002 0 18375002 T T T T T T T T T T A T T T T T T T T T
22 chr22_18378857 0 18378857 A A A A A A A A A A A A A G A A A A A A
22 chr22_18389176 0 18389176 G G G G G G G G A A G G G G G G G G G G
22 chr22_18389458 0 18389458 T T T T T T T T T T T T C T T T T T T T
22 chr22_18391360 0 18391360 C C C T C C C C C C C C C C C C C C C C
22 chr22_18391745 0 18391745 C C C C C C C C T T T T C C C C C C C C
22 chr22_18394690 0 18394690 T T T T T T T T T T T T G G T T G G T T
22 chr22_18394692 0 18394692 G G G G G G G G G G G G A A G G A A G G
22 chr22_18403478 0 18403478 C C C C C T C C C C C C C C C C C C C C
22 chr22_18404316 0 18404316 G G G G G G G G G G G G G G G G G T G G
22 chr22_18407379 0 18407379 C C C C C C C C C C C C C T C C C C C C
22 chr22_18419623 0 18419623 G G G G G G G G A A A A G G G G G G G G
22 chr22_18439215 0 18439215 C C C C C C C C C C C C C T C C T T C C
22 chr22_18439406 0 18439406 A A A G A G G G G G G G G G G G G G A A
22 chr22_18446504 0 18446504 G G G G G G A G G G G G G G G G G G G G
22 chr22_18450122 0 18450122 G G G G G G G G G G A G G G G G G G G G
22 chr22_18451768 0 18451768 T T T T T T T T G G G G T T T T T T T T
22 chr22_18452908 0 18452908 C C C C A C C C C C C C C C C C C C C C
22 chr22_18457897 0 18457897 G G G G G G G G T T T T T T T T T T G G
22 chr22_18459632 0 18459632 T T T T T T T T C C C C T T T T T T T T
22 chr22_18463304 0 18463304 G G G G G G G G G G G G G G A A G G G G
22 chr22_18464150 0 18464150 C C C T C C C C C C C C C C C C C C C C
22 chr22_18468160 0 18468160 G G G G G G G G A G G G G G G G G G G G
22 chr22_18479468 0 18479468 G G G G G G G G G G G G G G G G A A G G
22 chr22_18492900 0 18492900 T T C C T T T T T T T T T T T T T T T T
22 chr22_18505911 0 18505911 C C C C C C C C T T T T C C C C C C C C
22 chr22_18508458 0 18508458 C C C C C C C C C C C C C C C C T T C C
22 chr22_18515744 0 18515744 C C C C C C C C C C C C C C C C T T C C
22 chr22_18524029 0 18524029 G G G G G G G G G G G G G G G G A A G G
22 chr22_18526218 0 18526218 G G G G G G G G G G G G G G A G G G G G
22 chr22_18533155 0 18533155 C C C C C C C C C C C C C G C C C C C C
22 chr22_18534573 0 18534573 A A A A A A A A T T T T A A A A A A A A
22 chr22_18542967 0 18542967 G G G G G G G G A A A A G G G G G G G G
22 chr22_18546215 0 18546215 A T A A A A A T A A A A A A A A A A A A
22 chr22_18554266 0 18554266 T T T T T T T T T T T T C T T T T T T T
22 chr22_18556803 0 18556803 C C C C C C C C C C C C A C C C C C C C
22 chr22_18558057 0 18558057 C C C C C T C C C C C C C C C C C C C C
22 chr22_18560611 0 18560611 T T T T T T T T T T T T C T T T T T T T
22 chr22_18568090 0 18568090 T T A A A T T T T T T T T T T T T T T T
22 chr22_18569439 0 18569439 C C C C C C C C C C C C T T T T T T C C
22 chr22_18573190 0 18573190 G G G G G G G G G G G G G G G G C G G G
22 chr22_18573640 0 18573640 C C C C C C C C C C C C T T T T T T C C
22 chr22_18577593 0 18577593 C C T T C C C C C C C C C C C C C C C C
22 chr22_18578547 0 18578547 C C T T T T C C C C C C C C C C C C C C
22 chr22_18579196 0 18579196 T T T T T T T T C C C C T T T T T T T T
22 chr22_18585446 0 18585446 A C C C C C A A C C C C C C C C C C C C
22 chr22_18590040 0 18590040 G G G G A G G G G G G G G G G G G G G G
22 chr22_18593974 0 18593974 C C C C C C C C A A A A C C C C C C C C
22 chr22_18595814 0 18595814 G G G G C G G G G G G G G G G G G G G G
22 chr22_18611844 0 18611844 C C T T C C C C C C C C C C C C C C C C
22 chr22_18618695 0 18618695 T T A A A A T T A A A A A A A A A A T T
22 chr22_18620390 0 18620390 A A A A A A A A A A A A A G A A A A A A
22 chr22_18629347 0 18629347 T T T T T T C C T T T T T T T T T T T T
22 chr22_18632849 0 18632849 G G G G G G G G A A A A G G G G G G G G
22 chr22_18633569 0 18633569 C C C C C C C C C C C C C C C C C G C C
22 chr22_18634096 0 18634096 G G G G G G G G G G G G G G A G G G G G
22 chr22_18639637 0 18639637 A A A A A A A A A A A A A A A A G G A A
22 chr22_18642526 0 18642526 G G A A A A G G A A A A A A A A A A G G
22 chr22_18643667 0 18643667 T T T T T T T T T T T T A T T T T T T T
22 chr22_18644350 0 18644350 A A G G G G G G G G G G G G G G G G A A
22 chr22_18646281 0 18646281 T T T T T T G G T T T T T T T T T T T T
22 chr22_18649956 0 18649956 G G G G G G A A G G G G G G G G G G G G
22 chr22_18659585 0 18659585 C C C C C C C C C C C T C C C C C C C C
22 chr22_18665510 0 18665510 C C C C C C C C T T T T C C C C C C C C
22 chr22_18667924 0 18667924 T T C C C C C C C C C C C C C C C C T T
22 chr22_18674575 0 18674575 C C C C C C C C C C C C C T C C C C C C
22 chr22_18690783 0 18690783 A A A A A A A A A A A A A A A A G G A A
22 chr22_18694406 0 18694406 A A A A A A A A G G G G A A A A A A A A
22 chr22_18694875 0 18694875 C C C C C C C C C T C C C C C C T T C C
22 chr22_18696228 0 18696228 G G G G G G A A G G G G G G G G G G G G
22 chr22_18706269 0 18706269 G G G G G G G G G G G G A G G G G G G G
22 chr22_18713633 0 18713633 T T C C T T T T C C C C C C C C C C T T
22 chr22_18714353 0 18714353 A A A A A A A A A G A A A A A A A A A A
22 chr22_18718003 0 18718003 T T T T T T T T T T T T C C T T T T T T
22 chr22_18723079 0 18723079 T T T T T T T T C C T T T T T T T T T T
22 chr22_18732001 0 18732001 C C C C C C C C C T C C C C C C C C C C
22 chr22_18736695 0 18736695 G G G G G G G G G G G G G G G G A G G G
22 chr22_18738844 0 18738844 G G G G A G G G G G G G G G G G G G G G
22 chr22_18746835 0 18746835 A A A A A A A A A A A A A G A A A A A A
22 chr22_18761076 0 18761076 G G G G G G G G G G A G G G G G G G G G
22 chr22_18761347 0 18761347 C C T T C C C C C C C C C C C C C C C C
22 chr22_18763069 0 18763069 G G G G G G G G G G G G G G G G A G G G
22 chr22_18763445 0 18763445 C C T T T T C C C C C C C C C C C C C C
22 chr22_18769125 0 18769125 C C C C C C C C C C C C C C C C C T C C
22 chr22_18773224 0 18773224 T T T T T T T T C C C C T T T T T T T T
22 chr22_18773313 0 18773313 C C C C C G C C C C C C C C C C C C C C
22 chr22_18777770 0 18777770 C C C C C C C C C C C C C C T T C C C C
22 chr22_18792816 0 18792816 A A A A A A A A A G A A A A A A A A A A
22 chr22_18797094 0 18797094 G G G G G G G G G G A G G G G G G G G G
22 chr22_18807837 0 18807837 C C C C A A C C C C C C C C C C C C C C
22 chr22_18809117 0 18809117 G G G G G G G G A A A A G G G G G G G G
22 chr22_18812794 0 18812794 G G G G G G G G G G G G A G G G G G G G
22 chr22_18814647 0 18814647 A A A A A A A A G G G G A A A A A A A A
22 chr22_18816967 0 18816967 G G G G G G G G G G G G A G G G G G G G
22 chr22_18819149 0 18819149 C C C C C C C C T T T T C C C C C C C C
22 chr22_18822826 0 18822826 T T T T T T T T T T T T T T T T G T T T
22 chr22_18829150 0 18829150 C C T T T T C C C C C C C C C C C C C C
22 chr22_18830138 0 18830138 C C C C C C C C A C C C C C C C C C C C
22 chr22_18838665 0 18838665 G G G G G G G G G G G G A A G G G G G G
22 chr22_18839342 0 18839342 C C A A A A C C C C C C C C C C C C C C
22 chr22_18849669 0 18849669 C C C C C C C C C C C C C C C T C C C C
22 chr22_18849746 0 18849746 G G G G G G G G A G G G G G G G G G G G
22 chr22_18855145 0 18855145 G G G G G G G G G G G G G G G G A A G G
22 chr22_18863140 0 18863140 C C C C C C C C C C C C C T C C C C C C
22 chr22_18863296 0 18863296 G G G G G G G G G G G G A G G G G G G G
22 chr22_18866892 0 18866892 A A A A A A A A T T T T A A A A A A A A
22 chr22_18867493 0 18867493 G G G G G G G G C C C C C C C C C C G G
22 chr22_18872359 0 18872359 C C C C C C C C C C C C A A A A A A C C
22 chr22_18877261 0 18877261 G G G G G G G G G G G G A G G G G G G G
22 chr22_18877976 0 18877976 T T T T T T T T T T T T C C C C C C T T
22 chr22_18878118 0 18878118 A A A A A A A A A A A A A A A C A A A A
22 chr22_18880638 0 18880638 T T T T T T T T C T T T T T T T T T T T
22 chr22_18881485 0 18881485 C C T T T T C C T T T T T T T T T T C C
22 chr22_18892595 0 18892595 A C A A A A A C A A A A A A A A A A C C
22 chr22_18899106 0 18899106 A A A A A A A A G G G G A A A A A A A A
22 chr22_18914575 0 18914575 C C C C C C C G C C C C C C C C C C C C
22 chr22_18915877 0 18915877 G G G G G G A G G G G G G G G G G G G G
22 chr22_18917770 0 18917770 C C C C C C C C C G C C C C C C C C C C
22 chr22_18922459 0 18922459 T T T T T T T T T T T T T T C T T T T T
22 chr22_18928401 0 18928401 T T T T T T T T C C C C T T T T T T T T
22 chr22_18932513 0 18932513 C C C C C C C C C C C C C T C C C C C C
22 chr22_18938861 0 18938861 G G G G G G G G A A A A G G G G G G G G
22 chr22_18940444 0 18940444 A A A A A A A A G G G G A A A A A A A A
22 chr22_18960051 0 18960051 C C C C C C C C C C C C C C C C G G C C
22 chr22_18960729 0 18960729 C C C C C C C T C C C C C C C C C C C C
22 chr22_18960934 0 18960934 G G C C C C G G C C C C C C C C C C G G
22 chr22_18968569 0 18968569 A A A A A A A G A A A A A A A A A A A A
22 chr22_18982061 0 18982061 A G G G G G G G A A A A G G G G G G A A
22 chr22_18995596 0 18995596 T T G G T T T T T T T T T T T T T T T T
22 chr22_19005822 0 19005822 A A A A A A A A A A A A C C A A A A A A
22 chr22_19008102 0 19008102 T T T T T T T T G G G G T T T T T T T T
22 chr22_19010383 0 19010383 G G G G G G G G G G G G G G A A G G G G
22 chr22_19011792 0 19011792 G G A A G G G G G G G G G G G G G G G G
22 chr22_19025722 0 19025722 G G A A A A G G A A A A A A A A A A G G
22 chr22_19027515 0 19027515 G G G G G G G G A G G G G G G G G G G G
22 chr22_19030062 0 19030062 G G G G G G G G G G G G A A G G G G G G
22 chr22_19030964 0 19030964 C C C C T T C C C C C C C C C C C C C C
22 chr22_19033712 0 19033712 G G G G G G G G G G G G G G G G A G G G
22 chr22_19034289 0 19034289 C C T T T T C C C C C C C C C C C C C C
22 chr22_19037058 0 19037058 G G G G G G G G G G G G A A G G G G G G
22 chr22_19039620 0 19039620 A A A A A A A A G G G G A A A A A A A A
22 chr22_19042293 0 19042293 G G G G G G G G G G G G G G G G C G G G
22 chr22_19042670 0 19042670 A A A A A A A A A A A A G G A A A A A A
22 chr22_19049340 0 19049340 A A A A A A A A C C C C A A A A A A A A
22 chr22_19052312 0 19052312 T T T T T T T T T T T T G G G G G G T T
22 chr22_19056673 0 19056673 G G G G G G G G A A A A G G G G G G G G
22 chr22_19060340 0 19060340 C C C C C C C C C C C C T T C C C C C C
22 chr22_19060535 0 19060535 C C C C C C C C T T T T C C C C C C C C
22 chr22_19061308 0 19061308 T T T T T T G T T T T T T T T T T T T T
22 chr22_19062732 0 19062732 T T C T T T T T T T T T T T T T T T T T
22 chr22_19071005 0 19071005 C C C C C C C C C C C C C C C C T T C C
22 chr22_19072182 0 19072182 T T T T T T T T G G G G T T T T T T T T
22 chr22_19076471 0 19076471 C C C C C C C C A A A A C C C C C C C C
22 chr22_19081650 0 19081650 T T C T T T T T T T T T T T T T T T T T
22 chr22_19094045 0 19094045 C C C C C C C C A A A A C C C C C C C C
22 chr22_19096157 0 19096157 G G G G G G G G G G G G A A G G G G G G
22 chr22_19107247 0 19107247 C C C C C C C C T T T T C C C C C C C C
22 chr22_19113104 0 19113104 T T T T T T T T T T T T T T T T C C T T
22 chr22_19117287 0 19117287 T T T T T T C T T T T T T T T T T T T T
22 chr22_19119946 0 19119946 T T C C C T T T T T T T T T T T T T T T
22 chr22_19124428 0 19124428 G G A A A G G G G G G G G G G G G G G G
22 chr22_19128266 0 19128266 G G A A G G G G G G G G G G G G G G G G
22 chr22_19132736 0 19132736 G G G G G G G G G G G G G G A A G G G G
22 chr22_19139213 0 19139213 T T T T G T T T T T T T T T T T T T T T
22 chr22_19139660 0 19139660 C C C C C C C G C C C C C C C C C C C C
22 chr22_19140859 0 19140859 G G G G G G G G T T T T G G G G G G G G
22 chr22_19154979 0 19154979 G G G G G G G G G G G G G G G G A G G G
22 chr22_19157322 0 19157322 C C A C A C C C C C C C C C C C C C C C
22 chr22_19157712 0 19157712 G G G G G G G G A G A G G G G G G G G G
22 chr22_19160987 0 19160987 A A A A A A A G A A A A A A A A A A A A
22 chr22_19170558 0 19170558 T T T T T T T T C T T T T T T T T T T T
22 chr22_19170751 0 19170751 G G A A A A G G G G G G G G G G G G G G
22 chr22_19173698 0 19173698 G G G G A G G G G G G G G G G G G G G G
22 chr22_19173852 0 19173852 G G G G G G G G G G G G G G G G A A G G
22 chr22_19176364 0 19176364 C C C T C C C C C C C C C C T T C C C C
22 chr22_19180802 0 19180802 G G A G G G G G G G G G G G G G G G G G
22 chr22_19188580 0 19188580 C C C C C C C C C C C C C C C C T T C C
22 chr22_19189289 0 19189289 A A A A A A A A G G G G A A A A A A A A
22 chr22_19190972 0 19190972 T T T T T T T T A A A A A A A A A A T T
22 chr22_19205192 0 19205192 A A A A A A A A A A A A A G A A A A A A
22 chr22_19206983 0 19206983 A A A A A A A A A A A A C C C C A A A A
22 chr22_19206997 0 19206997 C C C C C C C C C C C C C C C C T T C C
22 chr22_19211357 0 19211357 T T T T T T T T C C C C T T T T T T T T
22 chr22_19211564 0 19211564 G G A G G G G G G G G G G G G G G G G G
22 chr22_19212787 0 19212787 A A A A A A A G A A A A A A A A A A A A
22 chr22_19216125 0 19216125 C C T T T T C C C C C C T T T T T T C C
22 chr22_19227342 0 19227342 G G G G G G G G G G G G G G A A G G G G
22 chr22_19229974 0 19229974 G G G G G G G G G G G G G G G G T T G G
22 chr22_19230081 0 19230081 C C C C C C C C C C C C C C C C T T C C
22 chr22_19235894 0 19235894 G G G G G G G G G G A G A G G G G G G G
22 chr22_19237129 0 19237129 A G G G G G G G G G G G G G G G G G G G
22 chr22_19251672 0 19251672 G G G G G G A A G G G G G G G G G G G G
22 chr22_19252242 0 19252242 G G G G G G G G G G G G A G G G G G G G
22 chr22_19253417 0 19253417 A A A A A A G G A A A A A A A A A A A A
22 chr22_19254635 0 19254635 C C C C C C C C C C C T C C C C C C C C
22 chr22_19257850 0 19257850 G G G G G G G G A A A A G G G G G G G G
22 chr22_19265217 0 19265217 G G G G G G G G G G G G G G G G G T G G
22 chr22_19268642 0 19268642 C C C C C C C C T T T T C C C C C C T T
22 chr22_19268943 0 19268943 G G G G G G G G G G G G G G G G A A G G
22 chr22_19269862 0 19269862 C C C C C C C C C C C C C C C C T T C C
22 chr22_19270615 0 19270615 C C C C C T C C C C C C C C C C C C C C
22 chr22_19274746 0 19274746 C G G G G G G G G G G G G G G G G G G G
22 chr22_19274809 0 19274809 T T T T C T T T T T T T T T T T T T T T
22 chr22_19274862 0 19274862 G G G G A G G G G G G G G G G G G G G G
22 chr22_19276817 0 19276817 T T T T T T T T C C C C T T T T T T T T
22 chr22_19279004 0 19279004 C C C C C C C C C T C C C C C C C C C C
22 chr22_19279056 0 19279056 C C C C C C C C C C C C C T C C C C C C
22 chr22_19279751 0 19279751 G G G G G G G G G G G G G G G G A A G G
22 chr22_19282770 0 19282770 C C C C C C C C T T T T T T T T T T C C
22 chr22_19286779 0 19286779 C C C C C C C T C C C C C C C C C C C C
22 chr22_19294562 0 19294562 T T T T T T T T G T G T T T T T T T T T
22 chr22_19296127 0 19296127 A A A A A A A A G G G G A A A A A A A A
22 chr22_19314650 0 19314650 C C A A A A C C C C C C C C C C C C C C
22 chr22_19320004 0 19320004 G G G G G T G G G G G G G G G G G G G G
22 chr22_19322252 0 19322252 A A A A A A A A G G G G A A A A A A A A
22 chr22_19327339 0 19327339 C C C C C C C C C C C C C C C C T T C C
22 chr22_19329369 0 19329369 G G G G G G G G G T G G G G G G G G G G
22 chr22_19331913 0 19331913 C C C C T T C C C C C C C C C C C C C C
22 chr22_19337895 0 19337895 T T T T T T T T C C C C T T T T T T T T
22 chr22_19340763 0 19340763 G G G G G G G G G G G G G G G G C C G G
22 chr22_19354807 0 19354807 T T T T T T C T T T T T T T T T T T T T
22 chr22_19360905 0 19360905 C C C C C C C C C C C C C G C C C C C C
22 chr22_19367584 0 19367584 T T T T T T T T C C C C T T T T T T T T
22 chr22_19369300 0 19369300 G G G G G G G G A A A A G G G G G G G G
22 chr22_19371297 0 19371297 A A A A A A A A G G G G A A A A A A A A
22 chr22_19372238 0 19372238 A A A A A A A A A A A A A G A A A A A A
22 chr22_19373740 0 19373740 G G G G G G G G G G G G G G G G C G G G
22 chr22_19378639 0 19378639 A A G G A A A A A A A A A A A A A A A A
22 chr22_19388000 0 19388000 T T T T T T T T T T T T A T T T T T T T
22 chr22_19389234 0 19389234 C C C C C C C C A A A A C C C C C C C C
22 chr22_19391385 0 19391385 A A A A A A A A A A A A A T A A A A A A
22 chr22_19393588 0 19393588 A A A A A G A A A A A A A A A A A A A A
22 chr22_19400674 0 19400674 C C C C C C C C G G G G C C C C C C C C
22 chr22_19406510 0 19406510 G G A A G G G G G G G G G G G G G G G G
22 chr22_19410277 0 19410277 T T T T T T T T G G G G T T T T T T T T
22 chr22_19418274 0 19418274 G G G G G G G G A A A A G G G G G G G G
22 chr22_19419439 0 19419439 T T T T T T T T T T T T G G T T G G T T
22 chr22_19421322 0 19421322 A A G G G G A A A A A A A A A A A A A A
22 chr22_19456504 0 19456504 C C T T C C C C C C C C C C C C C C C C
22 chr22_19466649 0 19466649 C C C C C C C C A C A A C C C C C C C C
22 chr22_19467369 0 19467369 C C C C C C C C C C C C T T C C C C C C
22 chr22_19469557 0 19469557 A A A A A A A A G G G G A A A A A A A A
22 chr22_19469629 0 19469629 G G A A A A G G G G G G G G G G G G G G
22 chr22_19469974 0 19469974 G G G G G G G G A A A A G G G G G G G G
22 chr22_19476926 0 19476926 G G G G G G G G G G G G G G G G A A G G
22 chr22_19484937 0 19484937 C C C C C C C C C C C C C C C C T T C C
22 chr22_19487687 0 19487687 G G T T T T G G T T T T T T T T T T G G
22 chr22_19493456 0 19493456 G G G G G G G G G G G G A A G G G G G G
22 chr22_19497668 0 19497668 C C T T T T C C T T T T T T T T T T C C
22 chr22_19498914 0 19498914 A A A A C C A A A A A A A A A A A A A A
22 chr22_19526089 0 19526089 G G G G A G G G G G G G G G G G G G G G
22 chr22_19528507 0 19528507 T T T T T T T T T T T T T T T T G G T T
22 chr22_19536239 0 19536239 C C C C C C C C C T C T C C C C C C C C
22 chr22_19536510 0 19536510 G G G G G G G G G G A G G G G G G G G G
22 chr22_19542897 0 19542897 C C C C C C C C T T T T C C C C C C C C
22 chr22_19544250 0 19544250 G G T T T T G G G G G G G G G G G G G G
22 chr22_19546473 0 19546473 T T T T T T T T T T T T T T T T C C T T
22 chr22_19548239 0 19548239 T T T T T T T T A A A A T T T T T T T T
22 chr22_19567901 0 19567901 C T C C C C C C C C C C C C C C C C C C
22 chr22_19568272 0 19568272 C C C C C C C C C C C C C C T T C C C C
22 chr22_19569857 0 19569857 G G A A A A G G A A A A A A A A A A G G
22 chr22_19597575 0 19597575 T T T T T T T T C T C T T T T T T T T T
22 chr22_19603445 0 19603445 A A A A A A A A G G G G A A A A A A A A
22 chr22_19604967 0 19604967 C C C C C C C C C C C C T T C C C C C C
22 chr22_19610961 0 19610961 G G G G G G G G A G A G G G G G G G G G
22 chr22_19613258 0 19613258 C C C C C T C C C C C C C C C C C C C C
22 chr22_19617799 0 19617799 G G G G G G G G A G A G G G G G G G G G
22 chr22_19625816 0 19625816 T T T T T T T T C C C C T T T T T T T T
22 chr22_19627693 0 19627693 G G A A A A A A A A A A A A A A A A G G
22 chr22_19634963 0 19634963 A A G G G G A A G G G G G G G G G G A A
22 chr22_19644542 0 19644542 T T T T T T T T T T T T A T T T T T T T
22 chr22_19644761 0 19644761 C C C C C C C C C C C C T T T T C C C C
22 chr22_19653828 0 19653828 G G G G A G G G G G G G G G G G G G G G
22 chr22_19654477 0 19654477 C C C C C C C C C C C C A A C C C C C C
22 chr22_19659016 0 19659016 C T T T T T T T T T T T T T T T T T T T
22 chr22_19662636 0 19662636 T T T T T T T T C C C T T T T T T T T T
22 chr22_19664607 0 19664607 A A A A A A A A A A A A A G A A A A A A
22 chr22_19668665 0 19668665 C C C C C C C C C C C C C G C C C C C C
22 chr22_19670082 0 19670082 G G G G G G G G C C C C G G G G G G G G
22 chr22_19672477 0 19672477 A A A A A A A A G G G G A A A A A A A A
22 chr22_19672777 0 19672777 G G A A G G G G G G G G G G G G G G G G
22 chr22_19677343 0 19677343 C C C C C C C T C C C C C C C C C C C C
22 chr22_19677391 0 19677391 C C C C C C C C C C C C C C C C C T C C
22 chr22_19677610 0 19677610 C C C C C C C C C C C C C T C C C C C C
22 chr22_19678342 0 19678342 G G A A A A G G A A A A A A A A A A G G
22 chr22_19681278 0 19681278 T T T T T T T T T T T T T T C C T T T T
22 chr22_19684916 0 19684916 A G A A A A A A A A A A A A A A A A A A
22 chr22_19685284 0 19685284 G G A A A A G G A A A A A A A A A A G G
22 chr22_19689014 0 19689014 C T C C C C C C C C C C C C C C C C C C
22 chr22_19697842 0 19697842 T T T T T T T T T T T T C T T T T T T T
22 chr22_19703913 0 19703913 A A A A A A A A T T T T A A A A A A A A
22 chr22_19705091 0 19705091 A A A A A A A A A A A A A A A A T T A A
22 chr22_19705978 0 19705978 G G G G A G G G G G G G G G G G G G G G
22 chr22_19718164 0 19718164 A A A A A A A A C C C C A A A A A A C C
22 chr22_19718964 0 19718964 T T T T T T T T T T T T T T T T A T T T
22 chr22_19732203 0 19732203 G G G G A G G G G G G G G G G G G G G G
22 chr22_19752070 0 19752070 C C C C C C C C C T C T C C C C C C C C
22 chr22_19757360 0 19757360 C C C C C C C C C C C C T T C C C C C C
22 chr22_19758530 0 19758530 G G G G G G G G G G G G G G G G C G G G
22 chr22_19758729 0 19758729 G G G G G G G G G G G G G G G G A G G G
22 chr22_19761648 0 19761648 G G G G G G G G G G G G G G G G A G G G
22 chr22_19763817 0 19763817 G G G G G G G G A A A A G G G G G G G G
22 chr22_19777252 0 19777252 A A A A A A A A A A A G A A A A A A A A
22 chr22_19781057 0 19781057 T T T T T T T T T T T T C C T T T T T T
22 chr22_19798611 0 19798611 G G C C C C G G G G G G G G G G G G G G
22 chr22_19802933 0 19802933 C C T T T T T T T T T T T T T T T T T T
22 chr22_19808063 0 19808063 C C C C C C C C A A A A C C C C C C C C
22 chr22_19813958 0 19813958 T T T T T T C T T T T T T T T T T T T T
22 chr22_19816861 0 19816861 C C C T C C C C C C C C C C C C C C C C
22 chr22_19816975 0 19816975 C C T T T T C C T T T T T T T T T T C C
22 chr22_19829315 0 19829315 T T T T T T T T C C C C T T T T T T T T
22 chr22_19837089 0 19837089 C C C C C C C C C C C C C C T T C C C C
22 chr22_19876838 0 19876838 T T T T T T T T C T C T T T T T T T T T
22 chr22_19882199 0 19882199 C C C C C C C C C C C C T T C C C C C C
22 chr22_19883757 0 19883757 A A A A A A A A A A A A A A G G A A A A
22 chr22_19884933 0 19884933 A A A A A A A A A A A A A G A A A A A A
22 chr22_19890354 0 19890354 G G G G G G G G G G G G G G A A G G G G
22 chr22_19892027 0 19892027 G G G G G G G G G G G G G T G G G G G G
22 chr22_19895493 0 19895493 G G G G G G G G A A A A G G G G G G G G
22 chr22_19909294 0 19909294 G G A G G G G G G G G G G G G G G G G G
22 chr22_19919455 0 19919455 A A A A A A A A G G G G A A A A A A A A
22 chr22_19937528 0 19937528 T T T T T T T T T T T T C T T T T T T T
22 chr22_19956629 0 19956629 G G G G G G G G G T G T G G G G G G G G
22 chr22_19959756 0 19959756 C C C C C C C C C C C C C C C C T T C C
22 chr22_19962166 0 19962166 C C C T C C C C C C C C C C C C C C C C
22 chr22_19962378 0 19962378 A A A A A A A A A A A A G G A A A A A A
22 chr22_19963981 0 19963981 C C C C C C C C C C C C T T C C C C C C
22 chr22_19965277 0 19965277 T T C T T T T T C T C T C C C C C C T T
22 chr22_19972077 0 19972077 C C C T C C C C C C C C C C C C C C C C
22 chr22_19978302 0 19978302 C C A C C C C C C C C C C C C C C C C C
22 chr22_19979606 0 19979606 C C C C C C C C C C C C C C A C C C C C
22 chr22_19979987 0 19979987 C C C C C C C C C C C C C T C C C C C C
22 chr22_19985539 0 19985539 C C C C C T C C C C C C C C C C C C C C
22 chr22_19985614 0 19985614 A A A A A T A A A A A A A A A A A A A A
22 chr22_19986338 0 19986338 C C C C C C C C T T T T C C C C C C C C
22 chr22_19986564 0 19986564 G G G G G G G G G G G G G G G G A G G G
22 chr22_19995855 0 19995855 C C C C C C C C T T T T C C C C C C C C
22 chr22_19998438 0 19998438 T T T T T T T T T T T T C T C C C C T T
22 chr22_20003728 0 20003728 T T T T T T T T T T C T T T T T T T T T
22 chr22_20004458 0 20004458 A A A A A A A A A A A C A A A A A A A A
22 chr22_20006403 0 20006403 T T T T T T T T G G G T T T T T T T T T
22 chr22_20009899 0 20009899 T T C T T T T T T T T T T T T T T T T T
22 chr22_20015967 0 20015967 C C C C C C C C A A A A C C C C C C C C
22 chr22_20022011 0 20022011 A A A A A A A A A A A T A A A A A A A A
22 chr22_20029127 0 20029127 C C C C C C C C C T C C C C C C C C C C
22 chr22_20029307 0 20029307 T T T T T T T T C C C C T T T T T T T T
22 chr22_20030443 0 20030443 T T T T T T T T T T T T G G G G G G T T
22 chr22_20041076 0 20041076 G G G G G G G G G G G G G G G G A A G G
22 chr22_20042290 0 20042290 C C C C C C C C C C C C C C T T C C C C
22 chr22_20058284 0 20058284 C C C C C C C C C C C C C T C C T T C C
22 chr22_20063905 0 20063905 C C C C C C C C C T T T C C C C C C C C
22 chr22_20064094 0 20064094 G G G G G G G G A G A A G G G G G G G G
22 chr22_20066492 0 20066492 G G G G G G G G C C C C G G G G G G G G
22 chr22_20068665 0 20068665 A G G G G G G G G G G G G G G G G G G G
22 chr22_20073662 0 20073662 C C C C C C C T C C C C C C C C C C C C
22 chr22_20073753 0 20073753 C C C C C C C C T T T T C C C C C C C C
22 chr22_20079745 0 20079745 C C C C C C C C C T C C C C C C C C C C
22 chr22_20081468 0 20081468 C C C C C C C C T T T T C C C C C C C C
22 chr22_20083752 0 20083752 C C C C C G C C C C C C C C C C C C C C
22 chr22_20087755 0 20087755 A A A A A A A A G G G G A A A A A A A A
22 chr22_20096355 0 20096355 T T T T T T T T A A A A T T T T T T T T
22 chr22_20096668 0 20096668 A C C C C C C C C C C C C C C C C C C C
22 chr22_20101536 0 20101536 T T T T T T T T C C C C T T T T T T T T
22 chr22_20104814 0 20104814 C C C C C C C C C C C C C C T T C C C C
22 chr22_20105458 0 20105458 G G G G G G G G G G G G G G G G C C G G
22 chr22_20106221 0 20106221 G G G T G G G G G G G G G G G G G G G G
22 chr22_20111488 0 20111488 C C C C C C C C T T T T C C C C C C C C
22 chr22_20119554 0 20119554 T T T T T T T T C C C C T T T T T T T T
22 chr22_20123168 0 20123168 A A A A A A A A A A G G A A A A A A A A
22 chr22_20124070 0 20124070 A A A A A A A A A A A A A G A A A A A A
22 chr22_20129790 0 20129790 T T T T T T T T T T G G T T T T T T T T
22 chr22_20133212 0 20133212 G G G G G G G G G G G G G G G G A A G G
22 chr22_20134415 0 20134415 G G G G G G G G A A A A G G G G G G G G
22 chr22_20137825 0 20137825 C C C C C C C C C C C T C C C C C C C C
22 chr22_20139182 0 20139182 A A A A A A A A T T A T A A A A A A A A
22 chr22_20159942 0 20159942 C C C C C C C C T T T T C C C C T T C C
22 chr22_20160654 0 20160654 G G G G G G A A G G G G G G G G A A G G
22 chr22_20160895 0 20160895 T T T T C T T T C C C C T T T T T T T T
22 chr22_20162516 0 20162516 G G G G G G G G G G G G C G G G G G G G
22 chr22_20163926 0 20163926 G G A A A A G G G G G G G G G G G G G G
22 chr22_20166075 0 20166075 C C C C C C C C C C C C A C C C C C C C
22 chr22_20171252 0 20171252 T T T T T T T T C C C C T T T T T T T T
22 chr22_20171850 0 20171850 C C C C C C C C G G G G C C C C C C C C
22 chr22_20172467 0 20172467 A A A A A A A A A A A A A T A A A A A A
22 chr22_20192665 0 20192665 G G G G G G G G C C C C G G G G G G G G
22 chr22_20200068 0 20200068 A A A A A A A A G G G G A A A A A A A A
22 chr22_20201224 0 20201224 C C C C C C C C C C C C C C C C C T C C
22 chr22_20201329 0 20201329 C C A A A A C C C C C C C C C C C C C C
22 chr22_20202020 0 20202020 C C C C C C C C C T C T C C C C C C C C
22 chr22_20203486 0 20203486 C C C C C C C C T T T T C C C C C C C C
22 chr22_20207367 0 20207367 G G G G G G G G G G G G G T G G G G G G
22 chr22_20210722 0 20210722 T T T T T T T T T T T T C T T T T T T T
22 chr22_20210793 0 20210793 T T C C C C T T T T T T T T T T T T T T
22 chr22_20214747 0 20214747 G G G G G G G G A A A A G G G G G G G G
22 chr22_20218432 0 20218432 A A A A A A A A G G G G A A A A A A A A
22 chr22_20222874 0 20222874 T T T T T T T T G G G G T T T T T T T T
22 chr22_20225680 0 20225680 T T T T T T T T C C C C T T T T T T T T
22 chr22_20230931 0 20230931 G G G G G G G G A A A A G G G G G G G G
22 chr22_20232692 0 20232692 T T T T T T T T T T T T T T T T C C T T
22 chr22_20239965 0 20239965 G G G G G G G G G G G G G G G T G G G G
22 chr22_20239977 0 20239977 A A A A A A A A G G G G A A A A A A A A
22 chr22_20246330 0 20246330 C C C C C C C C A A A A C C C C C C C C
22 chr22_20247347 0 20247347 T T T T T T T T T T T T T T T T C T T T
22 chr22_20253104 0 20253104 G G A A G G G G G G G G G G G G G G G G
22 chr22_20255175 0 20255175 G G G G A G G G G G G G G G G G G G G G
22 chr22_20258939 0 20258939 C C C C C C C C T T T T C C C C C C C C
22 chr22_20265864 0 20265864 G G A A G G G G G G G G G G G G G G G G
22 chr22_20269158 0 20269158 G G A G G G G G G G G G G G G G G G G G
22 chr22_20295078 0 20295078 C C C C C T C C C C C C C C C C C C C C
22 chr22_20296852 0 20296852 A A A A A G A A A A A A A A A A A A A A
22 chr22_20298329 0 20298329 A G G G G G G G G G G G G G G G G G G G
22 chr22_20304047 0 20304047 C C C C C C C C C C C T C C C C C C C C
22 chr22_20304593 0 20304593 G G G G G G G G G G G T G G G G G G G G
22 chr22_20306638 0 20306638 A A A A A A A A G G G G A A A A A A A A
22 chr22_20308331 0 20308331 C C C C C C C C C C C C C C C C A C C C
22 chr22_20309020 0 20309020 G G G G G G G G G G G G G G G G A G G G
22 chr22_20315552 0 20315552 C C C T C C C C C C C C C C C C C C C C
22 chr22_20322633 0 20322633 C C C C C C C C C C C T C C C C C C C C
22 chr22_20328197 0 20328197 T T G T G T T T T T T T T T T T T T T T
22 chr22_20330377 0 20330377 T T T T T T T T T T T T T T T T C C T T
22 chr22_20332199 0 20332199 G G A G A A G G G G G G G G A A G G G G
22 chr22_20332747 0 20332747 A A A A A A A A A A A A A A A A C C A A
22 chr22_20335543 0 20335543 T T T T T T T T A A A A T T T T T T T T
22 chr22_20339460 0 20339460 G G G G A G G G G G G G G G G G G G G G
22 chr22_20346932 0 20346932 G G C G C C G G G G G G G G G G G G G G
22 chr22_20347637 0 20347637 A A A A A A A A C C A C A A A A A A A A
22 chr22_20347649 0 20347649 A A A A A A A A C C A C A A A A A A A A
22 chr22_20349294 0 20349294 A A A A A A A A A A A C A A A A A A A A
22 chr22_20357515 0 20357515 G G G G G G G G G G G G A G G G G G G G
22 chr22_20358033 0 20358033 G G G G G G G G A A A A G G G G G G G G
22 chr22_20361881 0 20361881 G G G G G G G G G G G G C C G G G G G G
22 chr22_20371881 0 20371881 T T C C C C T T C C C C C C C C C C T T
22 chr22_20373438 0 20373438 A A A A A A A A A A A A A A A A G G A A
22 chr22_20374958 0 20374958 G G G G G G G G G G G G G G A A G G G G
22 chr22_20378943 0 20378943 G G G G G G G G G G G G A G G G G G G G
22 chr22_20379742 0 20379742 A A A A A A A A G G G G A A A A A A A A
22 chr22_20388184 0 20388184 C C A A C C C C C C C C C C C C C C C C
22 chr22_20390593 0 20390593 G G G G G G G G G G G T G G G G G G G G
22 chr22_20391375 0 20391375 C C C C C C C C T T T T C C C C C C C C
22 chr22_20391668 0 20391668 A A A A A A A A A A A A A A A A A G A A
22 chr22_20391804 0 20391804 G G G G G G G G G G G G G G G G C C G G
22 chr22_20399710 0 20399710 C C C C C C C C C C C C C C T T C C C C
22 chr22_20401811 0 20401811 C C C C C C C C C C C C T T C C C C C C
22 chr22_20405450 0 20405450 G G G G G G G G G G G G G G G G A G G G
22 chr22_20407077 0 20407077 C C C C C C C C C C C C C T C C C C C C
22 chr22_20407927 0 20407927 A A A A A A A A A G A G A A A A A A A A
22 chr22_20410087 0 20410087 T T T T T T T T C C C C T T T T T T T T
22 chr22_20413420 0 20413420 C C C C C C C C T T T T C C C C C C C C
22 chr22_20424259 0 20424259 G G G G G G A A G G G G G G G G G G G G
22 chr22_20429439 0 20429439 C C C C C C C C C C C C C T C C C C C C
22 chr22_20430061 0 20430061 A A A A A A A A A G A A A A A A A A A A
22 chr22_20431518 0 20431518 A A A A A A A A G G G G A A A A A A A A
22 chr22_20440361 0 20440361 T T T T T T T T T T T T C C T T T T T T
22 chr22_20443859 0 20443859 G G G G G G G G G G G G G G A A G G G G
22 chr22_20446660 0 20446660 C C C C C C C C C T C C C C C C C C C C
22 chr22_20452839 0 20452839 G G G G G G G G A A A A G G G G G G G G
22 chr22_20453457 0 20453457 T T T T T T T T T T T T C C C C T T T T
22 chr22_20453599 0 20453599 G G G G G G A A G G G G G G G G G G G G
22 chr22_20462339 0 20462339 G G A A G G G G G G G G G G G G G G G G
22 chr22_20464987 0 20464987 G G G G G G G G G G G G A A G G G G G G
22 chr22_20465291 0 20465291 T T T T T T T T T T T T T T T T C C T T
22 chr22_20468441 0 20468441 C C T T C C C C C C C C C C C C C C C C
22 chr22_20482080 0 20482080 C C T T T T C C C C C C T T T T T T C C
22 chr22_20483095 0 20483095 G G G G G G G G G G G G A G G G G G G G
22 chr22_20487552 0 20487552 C C C C C C C C C C C C T T C C C C C C
22 chr22_20489827 0 20489827 G G A A A A G G G G G G G G G G G G G G
22 chr22_20497022 0 20497022 T T T T T T T T C C C C T T T T T T T T
22 chr22_20508565 0 20508565 C G C C C C C C C C C C C C C C C C G G
22 chr22_20512689 0 20512689 G G G G G G G G G G G G G G G G C C G G
22 chr22_20527680 0 20527680 C C A A A A C C A A A A A A A A A A C C
22 chr22_20531453 0 20531453 G G A A A G G G G G G G G G G G G G G G
22 chr22_20531555 0 20531555 C C C C C C A A C C C C C C C C C C C C
22 chr22_20536043 0 20536043 T T C C C C T T T T T T T T T T T T T T
22 chr22_20537197 0 20537197 C C C C C C C C C C C C C T C C C C C C
22 chr22_20537249 0 20537249 C C T T C T C C C C C C C C C C C C C C
22 chr22_20542384 0 20542384 C C T T C T C C C C C C C C C C C C C C
22 chr22_20542684 0 20542684 C C C C C C C C C C C C C T T T T T C C
22 chr22_20553115 0 20553115 A A A A A G A A A A A A A A A A A A A A
22 chr22_20559081 0 20559081 T T T T T T T T T T T T C C T T T T T T
22 chr22_20562142 0 20562142 A A A A A A C C A A A A A A A A A A A A
22 chr22_20566208 0 20566208 A A A A A A A A G G G G A A A A A A A A
22 chr22_20567528 0 20567528 C C C C C C T T C C C C C C C C C C C C
22 chr22_20571094 0 20571094 G G G G G G A A G G G G G G G G G G G G
22 chr22_20572094 0 20572094 C C C C C C C C T T T T C C C C C C C C
22 chr22_20572539 0 20572539 C C C C C C C C C G C C C C C C C C C C
22 chr22_20574659 0 20574659 T T T T T T T T C T T T T T T T T T T T
22 chr22_20577041 0 20577041 A A A A A A A A T T T T A A A A A A A A
22 chr22_20579102 0 20579102 T T T T T T T T C T T T T T T T T T T T
22 chr22_20581315 0 20581315 A A A A A A A A C C C C A A A A A A A A
22 chr22_20590837 0 20590837 A A A A A A A A A A A A A G A A A A A A
22 chr22_20593080 0 20593080 C C C C C C C C T T T T C C C C C C C C
22 chr22_20594055 0 20594055 A A A A A A A A A A A A A G A A A A A A
22 chr22_20612729 0 20612729 C C C C T T C C C C C C C C C C C C C C
22 chr22_20612908 0 20612908 C C C C C C C C C C C C C C C C T T C C
22 chr22_20613066 0 20613066 A A A A A A A A G G G G A A A A A A A A
22 chr22_20616607 0 20616607 C C C C C T C C C C C C C C C C C C C C
22 chr22_20618598 0 20618598 G G G G G G G G A A A A G G G G G G G G
22 chr22_20619171 0 20619171 T T T T T T T T T T T T T T C C T T T T
22 chr22_20621797 0 20621797 C C C C C C C C T T T T C C C C C C C C
22 chr22_20625565 0 20625565 A G A A A A A A A A A A A A A A A A A A
22 chr22_20626464 0 20626464 A G A A A A A A A A A A A A A A A A G G
22 chr22_20627783 0 20627783 C C C C C C C C C C C C C T C C C C C C
22 chr22_20628693 0 20628693 A A A A A A A A G G G G A A A A A A A A
22 chr22_20629778 0 20629778 C T T T T T T T T T T T T T T T T T C C
22 chr22_20630684 0 20630684 C C C C C C C C G G G G C C C C C C C C
22 chr22_20642423 0 20642423 T T C C C C T T C C C C C C C C C C T T
22 chr22_20645031 0 20645031 G G G G G G G G A A A A G G G G G G G G
22 chr22_20645945 0 20645945 T T T T T T T T T T T T A T T T T T T T
22 chr22_20648916 0 20648916 G G T T G G G G G G G G G G G G G G G G
22 chr22_20649877 0 20649877 A A A A A A A A A A A A A A A A C C A A
22 chr22_20650602 0 20650602 G G G G G G G G G G G G A G G G G G G G
22 chr22_20655556 0 20655556 T T T T T T T T T T T T T T T T C C T T
22 chr22_20659890 0 20659890 T T T T T T T T T T T T T T C C T T T T
22 chr22_20673486 0 20673486 A A G G G G A A G G G G G G G G G G A A
22 chr22_20675057 0 20675057 G G G G A G G G G G G G G G G G G G G G
22 chr22_20680097 0 20680097 A A A A A A A A A A A A A C A A A A A A
22 chr22_20680837 0 20680837 T T T T T T T T T T T T T T G T T T T T
22 chr22_20681848 0 20681848 G G G G G G G G G G A A G G G G G G G G
22 chr22_20682172 0 20682172 T T T T C T T T T T T T T T T T T T T T
22 chr22_20682497 0 20682497 G G G G G G G G G G A G G G G G G G G G
22 chr22_20687593 0 20687593 A A A A A A A A G G G G A G A A A A A A
22 chr22_20700013 0 20700013 T T C C C C T T T T T T C T C T C C T T
22 chr22_20703446 0 20703446 C C C C C C C C G G C G C C C C C C C C
22 chr22_20705590 0 20705590 C C C C C C T T C C C C T T C C C C C C
22 chr22_20705716 0 20705716 C C C C C C C C C C C C C C C G C C C C
22 chr22_20708620 0 20708620 C C A A A A C C A A A A C C A A A A C C
22 chr22_20711761 0 20711761 C C C C C C T T C C C C C C C C C C C C
22 chr22_20721171 0 20721171 C C C C C C C C C C C C C C T T C C C C
22 chr22_20729597 0 20729597 A A A A A A A A A A A A A A A A C C A A
22 chr22_20737171 0 20737171 A A A A A A A A A T A T A A A A A A A A
22 chr22_20737523 0 20737523 G G G G G G G G G G G G A G G G G G G G
22 chr22_20737635 0 20737635 G G G G G G G G G G G G G G G G A A G G
22 chr22_20746455 0 20746455 C C C C C C C T C C C C C C C C C C C C
22 chr22_20746520 0 20746520 G G G G G G G G G G G G G G G G A G G G
22 chr22_20747129 0 20747129 G G G G G G G G G G G T G G G G G G G G
22 chr22_20755892 0 20755892 C T T T T T T T T T T T T T T T T T C C
22 chr22_20760589 0 20760589 T T T T T T T T C C C C T T T T T T T T
22 chr22_20769427 0 20769427 T T T T T T T T C C C C T T T T T T T T
22 chr22_20771833 0 20771833 C C C C C C C C C C C T C C C C C C C C
22 chr22_20771928 0 20771928 G G G G G G G G G G G G C G G G G G G G
22 chr22_20773068 0 20773068 T T T T T T T T T T T T C T T T T T T T
22 chr22_20778230 0 20778230 G G A A A A G G G G G G G G G G G G G G
22 chr22_20778346 0 20778346 G G G G G G G G A A A A A A A A A A G G
22 chr22_20779629 0 20779629 G G G G G G G G G G G G G T G G G G G G
22 chr22_20780305 0 20780305 C C C C C C C C C C C C C C C C C T C C
22 chr22_20785252 0 20785252 G G G G G G T T G G G G G G G G G G G G
22 chr22_20790495 0 20790495 T T C C T T T T T T T T T T T T T T T T
22 chr22_20791129 0 20791129 G G G G G G G G G T T T G G G G G G G G
22 chr22_20793703 0 20793703 C T C C C C C C C C C C C C C C C C C C
22 chr22_20794990 0 20794990 A A A A A A A A A A A A A G A A A A A A
22 chr22_20797772 0 20797772 C C C C C C C G C C C C C C C C C C C C
22 chr22_20803401 0 20803401 G G G G A A G G G G G G G G G G G G G G
22 chr22_20806541 0 20806541 G G G G G G G G C C C C G G G G G G G G
22 chr22_20807594 0 20807594 C C T T C C C C C C C C C C C C C C C C
22 chr22_20808215 0 20808215 C C C C C C C C C C C C C C C C T T C C
22 chr22_20827384 0 20827384 G G G G G G G G G G G G A G G G A A G G
22 chr22_20830249 0 20830249 C T C C C C C C C C C C C C C C C C C C
22 chr22_20852661 0 20852661 G G G G A G G G G G G G G G G G G G G G
22 chr22_20900444 0 20900444 C C C C C C C C C C C C T T C C C C C C
22 chr22_20900858 0 20900858 C C C C C C C C A A A A C C C C C C C C
22 chr22_20901207 0 20901207 C C C C C C C C C C C C C C C C C T C C
22 chr22_20915045 0 20915045 A A A A A A A A G G G G A A A A A A A A
22 chr22_20918904 0 20918904 C C C C C C C C T T T T C C C C C C C C
22 chr22_20919779 0 20919779 C C C C C C C C C T T T C C C C C C C C
22 chr22_20920106 0 20920106 G G G G G G G G G G G G G G T T G G G G
22 chr22_20925450 0 20925450 C C C C C C C C C C C C C C C C T T C C
22 chr22_20930531 0 20930531 A A G G G G A A G G G G G G G G G G G G
22 chr22_20939008 0 20939008 A A A A A A A A A A A A A A A G A A A A
22 chr22_20953728 0 20953728 T T T T T T T T T T C T T T T T T T T T
22 chr22_20974475 0 20974475 C C C C C C C C C C C C T T C C T T C C
22 chr22_20975579 0 20975579 T T T T T T T T C T C T T T T T T T T T
22 chr22_20975905 0 20975905 A A C C C C A A C C C C C C C C C C A A
22 chr22_20978019 0 20978019 A A G G G G A A G G G G G G G G G G A A
22 chr22_20981641 0 20981641 A A A A A A A A A A A A A A A C A A A A
22 chr22_20990590 0 20990590 A A A A A A A A A G A G A A A A A A A A
22 chr22_20991424 0 20991424 G G G G G G G G G G G G G G G G A G G G
22 chr22_20997056 0 20997056 G G G G G G G G A G A A G G G G G G G G
22 chr22_20998959 0 20998959 G G G G G G G G G G G G G T G G G G G G
22 chr22_20999048 0 20999048 T T T T T T T T T T T T T T A T T T T T
22 chr22_21000764 0 21000764 T T T T T T T T T T T T T T T T C T T T
22 chr22_21001271 0 21001271 A A G G A A A A A A A A A A A A A A A A
22 chr22_21003478 0 21003478 T T T T T T T T C C C T T T T T T T T T
22 chr22_21015885 0 21015885 C C C C C C C C C C C T C C C C C C C C
22 chr22_21021043 0 21021043 G G G G G G G G A A A G G G G G G G G G
22 chr22_21024325 0 21024325 T T T T T T T T T T T T C T T T T T T T
22 chr22_21035041 0 21035041 C C C C C C C C C T C C C C C C C C C C
22 chr22_21040269 0 21040269 A A A A A A A A G G G G A A A A A A A A
22 chr22_21041856 0 21041856 C C C C C C C C C T T T C C C C C C C C
22 chr22_21045523 0 21045523 A A A A A A A A A A A A C C A A A A A A
22 chr22_21050765 0 21050765 C C C C C C C C A A A A C C C C C C C C
22 chr22_21056858 0 21056858 T T T T T T T T T T T T G T T T T T T T
22 chr22_21064610 0 21064610 C C C C C C C C A A A A C C C C C C C C
22 chr22_21069422 0 21069422 G G G G A G G G G G G G G G G G G G G G
22 chr22_21076756 0 21076756 A A A A A A A A G G G G A A A A A A A A
22 chr22_21081743 0 21081743 A C A A A A A A A A A A A A A A A A A A
22 chr22_21082744 0 21082744 A A A A A A A A A A A A A A C C A A A A
22 chr22_21083684 0 21083684 C C C C C C C C C C C T C C C C C C C C
22 chr22_21086505 0 21086505 C C C C C C C C A A A A C C C C C C C C
22 chr22_21088331 0 21088331 A A A A A A A A G G G G A A A A A A A A
22 chr22_21089066 0 21089066 C C C C C C C C T T T T C C C C C C C C
22 chr22_21095475 0 21095475 C T C C C C C C C C C C C C C C C C C C
22 chr22_21096742 0 21096742 A A A A A A A A G G G G A A A A A A A A
22 chr22_21097876 0 21097876 C C C C C C C C C C C C C C T T C C C C
22 chr22_21103157 0 21103157 T T T T T T T T C C C C T T T T T T T T
22 chr22_21112371 0 21112371 G G C C C C C C C C C C C C C C C C G G
22 chr22_21113871 0 21113871 G G G G G G G G C G C C C G G G G G G G
22 chr22_21120797 0 21120797 C C C C C C C C C C C C C T C C C T C C
22 chr22_21122562 0 21122562 C C C C C C C C C C C C C G C C C C C C
22 chr22_21126958 0 21126958 C C C C C C C C C T C C C C C C C C C C
22 chr22_21127248 0 21127248 C C C C C C C C C T C C C C C C C C C C
22 chr22_21127797 0 21127797 A A A A A A A A A A A A T T A A A A A A
22 chr22_21130625 0 21130625 A A A A A A A A A A A A A C A A A A A A
22 chr22_21131486 0 21131486 C C C C C C C C C T T T C C C C C C C C
22 chr22_21132875 0 21132875 G G G G A G G G G G G G G G G G G G G G
22 chr22_21141453 0 21141453 C C C C C C C C G G G G C C C C C C C C
22 chr22_21142447 0 21142447 C C C C C C C C T T T T C C C C C C C C
22 chr22_21155846 0 21155846 C C C T C T C C C C C C C C C C C C C C
22 chr22_21157013 0 21157013 A A T T T T A A A A A A A A A A A A A A
22 chr22_21158495 0 21158495 T T C C C C T T C C C C C C C C C C T T
22 chr22_21158813 0 21158813 T T G G G G T T T T T T T T T T T T T T
22 chr22_21163359 0 21163359 C C C C C C C C T T T T C C C C C C C C
22 chr22_21165794 0 21165794 A A G G G G G G G G G G G G G G G G A A
22 chr22_21172245 0 21172245 G G G G G G G G G G G G G G G G C C G G
22 chr22_21173221 0 21173221 C C C C C C C C G G G G C C C C C C C C
22 chr22_21178936 0 21178936 C C C C C C C C C T C C C C C C C C C C
22 chr22_21182550 0 21182550 C C C C C C C C C C C G C C C C C C C C
22 chr22_21182700 0 21182700 C C C T C C C C C C C C C C C C C C C C
22 chr22_21186893 0 21186893 C C C C C C C C C C C G C C C C C C C C
22 chr22_21193527 0 21193527 C C C C C C C C C C C C C C C C T T C C
22 chr22_21194411 0 21194411 C C C C C C C C C C C C C C T T C C C C
22 chr22_21201199 0 21201199 T T T T T T T T C C C C T T T T T T T T
22 chr22_21205818 0 21205818 A A G G G G A A A A A A A A A A A A A A
22 chr22_21207777 0 21207777 C C T T T T C C C C C C C C C C C C C C
22 chr22_21208584 0 21208584 T T T T T T T T C C C C T T T T T T T T
22 chr22_21213157 0 21213157 A A A A A G A A A A A A A A A A A A A A
22 chr22_21214810 0 21214810 A A A A A A A A A A A A A A A G A A A A
22 chr22_21224671 0 21224671 C C T T C C C C C C C C C C C C C C C C
22 chr22_21226674 0 21226674 C T T T T T T T T T T T T T T T T T T T
22 chr22_21227505 0 21227505 C C C C C C C C C T C C C C C C C C C C
22 chr22_21227637 0 21227637 C C C C C C C C C C C C C T C C C C C C
22 chr22_21228486 0 21228486 C C C C C T C C C C C C C C C C C C C C
22 chr22_21230124 0 21230124 G G G G G G G G A G A G G G G G G G G G
22 chr22_21230602 0 21230602 T T T T T T T T C T C C T T T T T T T T
22 chr22_21231865 0 21231865 G G A G G G G G G G G G G G G G G G G G
22 chr22_21234600 0 21234600 A A G G G G A A G G G G G G G G G G A A
22 chr22_21238098 0 21238098 C C C G C C C C C C C C C C C C C C C C
22 chr22_21238239 0 21238239 G G G G G G G G A A G G G G G G G G G G
22 chr22_21240183 0 21240183 C C C C C C C C C C C T C C C C C C C C
22 chr22_21243969 0 21243969 G G G G G G G G A A G G G G G G G G G G
22 chr22_21246438 0 21246438 T T T T T T T T C T T T T T T T T T T T
22 chr22_21246715 0 21246715 G G G G A A G G G G G G G G G G G G G G
22 chr22_21246973 0 21246973 C C C C C C C C T T T T C C C C C C C C
22 chr22_21247925 0 21247925 C C C C C C C C C C C C T T C C C C C C
22 chr22_21248781 0 21248781 G G G G G G G G C G C C G G G G G G G G
22 chr22_21249603 0 21249603 A A C C A A A A A A A A A A A A A A A A
22 chr22_21250357 0 21250357 A A A G A A A A A A A A A A A A A A A A
22 chr22_21254227 0 21254227 C C C C C C C C C C C C T T C C C C C C
22 chr22_21256122 0 21256122 A A A A A A A A A A A A A A G G A A A A
22 chr22_21259000 0 21259000 C C C C C C C C C C C C A A C C C C C C
22 chr22_21280092 0 21280092 G T G G G G G G G G G G G G G G G G G G
22 chr22_21286633 0 21286633 G G G G G G G G G T G T G G G G G G G G
22 chr22_21301823 0 21301823 T T T T T T T T T T T T T T T T C T T T
22 chr22_21306400 0 21306400 G G C G G G G G G G G G G G G G G G G G
22 chr22_21307271 0 21307271 C C C T C C C C C C C C C C C C C C C C
22 chr22_21311036 0 21311036 C C C C C C C C C C C C C C T T C C C C
22 chr22_21323071 0 21323071 T T T T T T T T T T T T T T C C T T T T
22 chr22_21323113 0 21323113 G G G G G G G G T T T T G G G G G G G G
22 chr22_21325018 0 21325018 C C C C C C C C T T T T C C C C C C C C
22 chr22_21330718 0 21330718 C C C C C C C C T T T T C C C C C C C C
22 chr22_21332173 0 21332173 C C C C C C C C T T T T C C C C C C C C
22 chr22_21334516 0 21334516 C C C C C C C C C C C C T T C C C C C C
22 chr22_21334653 0 21334653 A A A A A A A A G G G G A A A A A A A A
22 chr22_21336509 0 21336509 G G G G G G G G T T T T G G G G G G G G
22 chr22_21341335 0 21341335 T T G G G G T T G G G G G G G G G G T T
22 chr22_21343936 0 21343936 T T T T C T T T T T T T T T T T T T T T
22 chr22_21347608 0 21347608 C C C C C C C C T T T T C C C C C C C C
22 chr22_21350064 0 21350064 G G G G G G G G A A A A G G G G G G G G
22 chr22_21355868 0 21355868 A A A A A G A A A A A A A A A A A A A A
22 chr22_21357500 0 21357500 C C C C C C C C C C C C C C A C C C C C
22 chr22_21367485 0 21367485 C T C C C C C C C C C C C C C C C C T T
22 chr22_21374538 0 21374538 G G G G G G G G G G G G A A G G G G G G
22 chr22_21377857 0 21377857 G G G G G G G G G G G G G G G G A G G G
22 chr22_21383277 0 21383277 A A A A A A A A A A A A A A C C C C A A
22 chr22_21384559 0 21384559 G G G G A G G G G G G G G G G G G G G G
22 chr22_21385910 0 21385910 G G A G G G G G G G G G G G G G G G G G
22 chr22_21391296 0 21391296 C C C C C C T T C C C C C C C C C C C C
22 chr22_21392046 0 21392046 T T T T T T T T A A A A T T T T T T T T
22 chr22_21395206 0 21395206 C T T T T T T T T T T T T T T T T T T T
22 chr22_21396182 0 21396182 T T T T T T T T C C C C T T T T T T T T
22 chr22_21405598 0 21405598 C C C C C C C C T T T T C C C C C C C C
22 chr22_21410649 0 21410649 G G G G G G G G G G G G G G G G A A G G
22 chr22_21412591 0 21412591 C C C C C C C C T T T T C C C C C C C C
22 chr22_21413903 0 21413903 C C C C C T T T C C C C C C C C C C C C
22 chr22_21417257 0 21417257 G G G G G G G G A A A A G G G G G G G G
22 chr22_21417308 0 21417308 C C C C C C C C A A A A C C C C C C C C
22 chr22_21420336 0 21420336 C C C C C C C T C C C C C C C C C C C C
22 chr22_21422859 0 21422859 C C C C C C C C C C C C C C C C T T C C
22 chr22_21426879 0 21426879 A A A A A A A A A A A A A A C C A A A A
22 chr22_21428049 0 21428049 A A A A A G A A A A A A A A A A A A A A
22 chr22_21439513 0 21439513 C C C C C C C C C C C C C C C T C C C C
22 chr22_21442955 0 21442955 G G G G G G G G G G A A G G G G G G G G
22 chr22_21453074 0 21453074 A A G G G G A A A A A A A A A A A A A A
22 chr22_21453118 0 21453118 C C A A A A C C C C C C C C C C C C C C
22 chr22_21454539 0 21454539 A A A A A A A A A A A A A A A T A A A A
22 chr22_21457030 0 21457030 C C C C C C C C C C C C C C C C C T C C
22 chr22_21463387 0 21463387 A A A A A A A A G G G G A A A A A A A A
22 chr22_21464343 0 21464343 C C C C C C C C C C C C C C C C C T C C
22 chr22_21467860 0 21467860 A A A A A A A A C C C C A A A A A A A A
22 chr22_21475144 0 21475144 G G G G G G G G G G G G G G A G G G G G
22 chr22_21481201 0 21481201 A A A A A A G G A A A A A A A A A A A A
22 chr22_21487188 0 21487188 C C C C C C T T C C C C C C C C C C C C
22 chr22_21493023 0 21493023 G G A A G G G G G G G G G G G G A G G G
22 chr22_21494916 0 21494916 A A G G G G A A G G G G G G G G G G A A
22 chr22_21496116 0 21496116 C C C C C C C C C C C C C C C C G G C C
22 chr22_21501359 0 21501359 A A A A A G A A A A A A A A A A A A A A
22 chr22_21501884 0 21501884 A A G G G G A A A A A A A A A A A A A A
22 chr22_21502807 0 21502807 G G G G G G G G G G G G A G G G G G G G
22 chr22_21504570 0 21504570 C C C C C C C C A C C C C C C C C C C C
22 chr22_21506884 0 21506884 G G G G G G G G G G G G A A G G G G G G
22 chr22_21519918 0 21519918 C C C C C C C C C C C C C C C C T T C C
22 chr22_21528776 0 21528776 C C C C C C C C C C C C C C T T C C C C
22 chr22_21538050 0 21538050 A A A A A A A A G G G G A A A A A A A A
22 chr22_21548264 0 21548264 A A G G G G A A G G G G G G G G G G A A
22 chr22_21554211 0 21554211 A A G G G G A A A A A A A A A A A A A A
22 chr22_21556086 0 21556086 G G G G G G G G C C C C G G G G G G G G
22 chr22_21563719 0 21563719 C C C C C C C C C C C C C T C C C C C C
22 chr22_21563916 0 21563916 G G G G T T G G G G G G G G G G G G G G
22 chr22_21564260 0 21564260 A A G G A A A A G G G G A G G G G G A A
22 chr22_21567481 0 21567481 A A A A A A A A C C C C A A A A A A A A
22 chr22_21570898 0 21570898 G G G G G G G G A A A A G G G G G G G G
22 chr22_21581050 0 21581050 G G G G A G G G G G G G G G G G G G G G
22 chr22_21581699 0 21581699 C C C C C G C C C C C C C C C C C C C C
22 chr22_21584380 0 21584380 A A G G G G A A G G G G G G G G G G A A
22 chr22_21584880 0 21584880 G G G G G G G G G G G G G G A G G G G G
22 chr22_21591747 0 21591747 A A A A A A A A A A A A A G A A A A A A
22 chr22_21594336 0 21594336 G G G G G G G G G G G G G G G G A G G G
22 chr22_21595710 0 21595710 C C C C C C C C G G G G C C C C C C C C
22 chr22_21600174 0 21600174 T T T T C T T T T T T T T T T T T T T T
22 chr22_21601471 0 21601471 C C C C C C C C C C C C C C T T C C C C
22 chr22_21603664 0 21603664 G G G G G G G G G G G G G G A A G G G G
22 chr22_21603948 0 21603948 G G G G G G G G A G G G G G G G G G G G
22 chr22_21604681 0 21604681 A A G G G G G G G G G G G G G G G G G G
22 chr22_21604737 0 21604737 A A A A A A A A G G G G A A A A A A A A
22 chr22_21606058 0 21606058 C C T T C C C C C C C C C C C C C C C C
22 chr22_21613212 0 21613212 G G G G A A G G G G G G G G G G G G G G
22 chr22_21615218 0 21615218 G G G G G G G G A A A A G G G G G G A A
22 chr22_21619106 0 21619106 T T T T T T T T T T T T T T C C T T T T
22 chr22_21622061 0 21622061 C C C C C C C C G G G G C C C C C C C C
22 chr22_21622156 0 21622156 T T T T T T T T C C C C T T T T T T T T
22 chr22_21622192 0 21622192 G G G G G G G G G G G G C C G G G G G G
22 chr22_21623070 0 21623070 C C C C C C C C C C C C G G C C C C C C
22 chr22_21625746 0 21625746 T T T T T T T T T T T T T T T T A A T T
22 chr22_21632293 0 21632293 G G G G G G G G A A A A G G G G G G G G
22 chr22_21633327 0 21633327 C C T T T T C C C C C C C C C C C C C C
22 chr22_21634830 0 21634830 C C C C C C C C T T T T C C C C C C C C
22 chr22_21635728 0 21635728 T T T T T T T T T T T T C C T T T T T T
22 chr22_21638907 0 21638907 T T T T T T T T T T T T T T C C C C T T
22 chr22_21640707 0 21640707 G G G G G G A G G G G G A A G G G G G G
22 chr22_21643124 0 21643124 C C C C C C C C C C C C C C C C T T C C
22 chr22_21644022 0 21644022 C C C C C C C C C C C C C C T T C C C C
22 chr22_21648412 0 21648412 A A G G A G A A A A A A A A A A A A A A
22 chr22_21650480 0 21650480 G G G G G G G G A G A A G G G G A A G G
22 chr22_21653938 0 21653938 G G G G G G G G G G A A G G G G G G G G
22 chr22_21660355 0 21660355 C C C C C C C C C T T T C C C C C C C C
22 chr22_21662626 0 21662626 C C C C A C C C C C C C C C C C C C C C
22 chr22_21662912 0 21662912 T T C C C C C C C C C C C C C C C C T T
22 chr22_21667237 0 21667237 T T C C C C C C C C C C C C C C C C T T
22 chr22_21668886 0 21668886 C C C C C G C C C C C C C C C C C C C C
22 chr22_21670914 0 21670914 G G G G G G G G G G G G G G G G A A G G
22 chr22_21671403 0 21671403 C C T T T T C C C T C C C C C C C C C C
22 chr22_21671857 0 21671857 G G G G G G G G G G G G G G A A G G G G
22 chr22_21674123 0 21674123 A A A A A A A A A A A A A A A A C C A A
22 chr22_21674539 0 21674539 C C C C C C C C T T T T C C C C C C C C
22 chr22_21676182 0 21676182 C C C C C C C C C C C T C C C C C C C C
22 chr22_21679380 0 21679380 A A A A A A A A A A A A A A C C A A A A
22 chr22_21680837 0 21680837 C C C C C C C C C C C T C C C C C C C C
22 chr22_21685259 0 21685259 A A A A A A A A G G G G A A A A A A A A
22 chr22_21686987 0 21686987 G G G G G G G G A A A A G G G G G G A A
22 chr22_21687575 0 21687575 T T C T T T T T T T T T T T T T T T T T
22 chr22_21687740 0 21687740 T T T T T T T T C T T T T T T T T T T T
22 chr22_21689279 0 21689279 A A G G G G A A G G G G G G G G G G A A
22 chr22_21698184 0 21698184 G G G G G G G G A G G G G G G G G G G G
22 chr22_21699104 0 21699104 G G G G G G G G C C C C G G G G G G G G
22 chr22_21700033 0 21700033 C C C T T T C C C C C C C C C C C C C C
22 chr22_21701168 0 21701168 C C C C C C C C T T T T C C C C C C C C
22 chr22_21709185 0 21709185 C C C C C C C C C C C C C C C C T T C C
22 chr22_21709806 0 21709806 C C C C C C C C C C C C T T C T C C C C
22 chr22_21714754 0 21714754 G G G G G G G G G G A G G G G G G G G G
22 chr22_21717991 0 21717991 C C C T C C C C C C C C C C C C C C C C
22 chr22_21720374 0 21720374 C C C C C C C C C C C C T T C C C C C C
22 chr22_21723743 0 21723743 T T T T T T T T T T T T C C T T T T T T
22 chr22_21726395 0 21726395 G G G G A G G G G G G G G G G G G G G G
22 chr22_21727475 0 21727475 C C C C C C C C T T T T C C C C C C C C
22 chr22_21730511 0 21730511 T T C C C C T T C C C C C C C C C C T T
22 chr22_21733070 0 21733070 A A A A A A A A A A A A A G A A A A A A
22 chr22_21743093 0 21743093 T T T T T T T T T T C C T T T T T T T T
22 chr22_21754237 0 21754237 T T T T T T T T C C C C T T T T T T T T
22 chr22_21757488 0 21757488 A A A A A A A A A A A A A G A A A A A A
22 chr22_21762338 0 21762338 G G C G G G G G G G G G G G G G G G G G
22 chr22_21762772 0 21762772 G G G G G G G G G G G G A G G G G G G G
22 chr22_21766718 0 21766718 C C C C C C C C C C C C C C T T C C C C
22 chr22_21768329 0 21768329 G G T T T T G G G G G G G G G G G G G G
22 chr22_21770698 0 21770698 G G G G G G G G G G G G G G A G G G G G
22 chr22_21775233 0 21775233 T T C C C C T T C C C C T T T T T T T T
22 chr22_21781171 0 21781171 A A G G G G A A G G G G G G G G G G A A
22 chr22_21788011 0 21788011 A A A A A A A A G G G G A A A A A A A A
22 chr22_21788578 0 21788578 G G G G G G G G T T T T G G G G G G G G
22 chr22_21789303 0 21789303 T T C T T T T T T T T T T T T T T T T T
22 chr22_21791497 0 21791497 T T T T T T T T A A A A T T T T T T T T
22 chr22_21793055 0 21793055 C C C C C C C C C C C C T T C C C C C C
22 chr22_21793456 0 21793456 G G G G G G G G G G G G G G G G A G G G
22 chr22_21795872 0 21795872 C C T T T T C C T T T T T T T T T T C C
22 chr22_21795989 0 21795989 T T T T T T T T C T C T T T T T T T T T
22 chr22_21803712 0 21803712 G G G G G G G G G G G G G G A A G G G G
22 chr22_21808595 0 21808595 A A A A A A A A G G G G A A A A A A A A
22 chr22_21811936 0 21811936 G G G G G G G G A A A A G G G G G G G G
22 chr22_21812154 0 21812154 A A A A A A A A G G G G A A A A A A A A
22 chr22_21825785 0 21825785 A A A A A A A A A G A A A A A A A A A A
22 chr22_21830096 0 21830096 G G A A A A G G G G G G G G G G G G G G
22 chr22_21840327 0 21840327 G G A A A A G G G G G G G G G G G G G G
22 chr22_21842272 0 21842272 C C C C C C C C T T T T C C C C C C C C
22 chr22_21844452 0 21844452 G G G G G G G G C C C C G G G G G G G G
22 chr22_21856231 0 21856231 T T T T T T T T C C C C T T T T T T T T
22 chr22_21856265 0 21856265 T T T T T T T T C C C C T T T T T T T T
22 chr22_21862555 0 21862555 C C T T T T T T T T T T T T T T T T C C
22 chr22_21863862 0 21863862 T T G G G G T T T T T T T T T T T T T T
22 chr22_21867185 0 21867185 A A A A A A A A A T A A A A A A A A A A
22 chr22_21869303 0 21869303 A A A A A A A A G G G G A A A A A A A A
22 chr22_21872647 0 21872647 C C C C C C C C C T C C C C C C C C C C
22 chr22_21886659 0 21886659 T T T T T T T T T T T T T T G G T T T T
22 chr22_21887584 0 21887584 G G G G G G A A G G G G G G G G G G G G
22 chr22_21892201 0 21892201 C C C C C C C C C C C T C C C C C C C C
22 chr22_21910687 0 21910687 C C C C C C C C G G G G C C C C C C C C
22 chr22_21913569 0 21913569 T T C C C C T T T T T T T T T T T T T T
22 chr22_21914375 0 21914375 T T T T T T T T G G G G T T T T T T T T
22 chr22_21916482 0 21916482 T T T T T T T T C C C C T T T T T T C C
22 chr22_21923299 0 21923299 G G C C C C G G G G G G G G G G G G G G
22 chr22_21924247 0 21924247 T T C C C C T T C C C C C C C C C C T T
22 chr22_21930062 0 21930062 A A A A A A A A G G G G A A A A A A A A
22 chr22_21931630 0 21931630 G G G G G G G G T T T T G G G G G G G G
22 chr22_21934625 0 21934625 C C C C C C C C C C C C C C T T C C C C
22 chr22_21946301 0 21946301 A A G G G G A A A A A A A A A A A A A A
22 chr22_21946984 0 21946984 C C C C C C C C T T T T C C C C C C C C
22 chr22_21950785 0 21950785 C C C C C C C C T T T T C C C C C C C C
22 chr22_21962396 0 21962396 G G G G G G G G A A A A G G G G G G G G
22 chr22_21965303 0 21965303 G G G G G G G G G G A G G G G G G G G G
22 chr22_21966447 0 21966447 C C C C C C C C C C C C C C C C G G C C
22 chr22_21967699 0 21967699 C C C C C C C C G G C G C C C C C C C C
22 chr22_21968246 0 21968246 C C C C C C C C C C C C C G C C G G C C
22 chr22_21972283 0 21972283 G G G G G G G G C G G G G G G G G G G G
22 chr22_21981742 0 21981742 G G G G G G G G G G G G G T G G G G G G
22 chr22_21998858 0 21998858 C C C C C C G G C C C C C C C C C C C C
22 chr22_22002404 0 22002404 A A A A A G A A A A A A A A A A A A A A
22 chr22_22003241 0 22003241 G G G G G G G G G G G G G G G G C G G G
22 chr22_22007157 0 22007157 G G G G G G G G A A G G G G G G G G G G
22 chr22_22018978 0 22018978 C C T T T T C C C C C C C C C C C C C C
22 chr22_22032708 0 22032708 C C C C C C C C C T C C C C C C C C C C
22 chr22_22036593 0 22036593 G G G G G G G G G G G G G G G G A G G G
22 chr22_22043696 0 22043696 G G G G G G G G G G G G G G G G A A G G
22 chr22_22045594 0 22045594 G G G G G G G G G G G G G G G G A A G G
22 chr22_22051792 0 22051792 G G G G G G G G A A A A G G G G G G G G
22 chr22_22054236 0 22054236 G G G G G G G G G G G G G G A G G G G G
22 chr22_22056862 0 22056862 A A A A A A A A G G G G A A A G A A A A
22 chr22_22064543 0 22064543 G G G G G G G G G G G G G G G G C C G G
22 chr22_22065468 0 22065468 G G G G G T G G G G G G G G G G G G G G
22 chr22_22070762 0 22070762 G G G G G G G G T T T T G G G G G G G G
22 chr22_22078512 0 22078512 T T T T T T T T C C C C T T T T T T T T
22 chr22_22104394 0 22104394 A A A A A A A A A A A A A A G G A A A A
22 chr22_22104793 0 22104793 G G G G G G G G A A A A G G G G G G G G
22 chr22_22106685 0 22106685 G G G G G G G G A G G G G G G G G G G G
22 chr22_22106738 0 22106738 G G G G G G G G G G G G G T G G G G G G
22 chr22_22108460 0 22108460 C C C C C C C C C C C C C C G G C C C C
22 chr22_22110197 0 22110197 C C C C C T C C C C C C C C C C C C C C
22 chr22_22113402 0 22113402 C C C C A C C C C C C C C C C C C C C C
22 chr22_22116359 0 22116359 C C G G G G C C G G G G G G G G G G C C
22 chr22_22120280 0 22120280 C C C C C C C C C C C C C C C C T T C C
22 chr22_22127194 0 22127194 G G G G G G G G G G G G A G G G G G G G
22 chr22_22129156 0 22129156 C C C C C C C C C C C C C C T T C C C C
22 chr22_22132614 0 22132614 C C C C C C C C T T T T C C C C C C C C
22 chr22_22135505 0 22135505 C C C C G G C C C C C C C C C C C C C C
22 chr22_22142571 0 22142571 C C C C C C C C A A A A C C C C C C C C
22 chr22_22148106 0 22148106 C C C C C C C C C G C C C C C C C C G G
22 chr22_22151156 0 22151156 A A A A A A A A G G G G A A A A A A A A
22 chr22_22160837 0 22160837 C C C T C C C C C C C C C C C C C C C C
22 chr22_22170359 0 22170359 A A A A A A A A A A A A A A A A G G A A
22 chr22_22179514 0 22179514 G G G G G G G G G G G G A G G G G G G G
22 chr22_22179919 0 22179919 T T T T T T T T A A A A T T T T T T T T
22 chr22_22195874 0 22195874 C C G G G G G G G G G G G G G G G G C C
22 chr22_22199805 0 22199805 A A A A A A A A G G G G A A A A A A A A
22 chr22_22213766 0 22213766 T T T T T T T T C C C C T T T T T T T T
22 chr22_22218093 0 22218093 T T T T T T T T T T T T T T C C T T T T
22 chr22_22221252 0 22221252 A A A A A A A A A A A A A C A A A A A A
22 chr22_22227714 0 22227714 T T T T T T T T T T T T T T T T C T T T
22 chr22_22234526 0 22234526 C C C C C C C C G G G G C C C C C C C C
22 chr22_22246547 0 22246547 C C C C C C C C C T C C C C C C C C C C
22 chr22_22255499 0 22255499 A A A A A A A A G G G G A A A A A A A A
22 chr22_22278632 0 22278632 G G G G G G G G G T G G G G G G G G G G
22 chr22_22280229 0 22280229 G G G G G G G G A A A A G G G G G G G G
22 chr22_22285781 0 22285781 C C C C C C C C C C C C C C C C T T C C
22 chr22_22285870 0 22285870 G G A A A A A A A A A A A A A A A A A A
22 chr22_22301236 0 22301236 G G G G G G G G G G G G G G G G A A G G
22 chr22_22307563 0 22307563 A A A A A A A A A A A A A G A A A A A A
22 chr22_22325860 0 22325860 C C C C C C C C C C C C C C C C C G C C
22 chr22_22327982 0 22327982 C C C C C C C C C C A C C C C C C C C C
22 chr22_22329868 0 22329868 G G G G G G C G G G G G G G G G G G G G
22 chr22_22334301 0 22334301 A A A A A A A A G G G G A A A A A A A A
22 chr22_22363501 0 22363501 A A A A A C A A A A A A A A A A A A A A
22 chr22_22369382 0 22369382 A A A A A A A G A A A A A A A A A A A A
22 chr22_22371056 0 22371056 T T T T T T T T T T T T T T C C T T T T
22 chr22_22385157 0 22385157 T T G G G G T T T T T T T T T T T T T T
22 chr22_22385583 0 22385583 A A A A A A A A A A A A A A G G A A A A
22 chr22_22389151 0 22389151 C C C C T T C C C C C C C C C C C C C C
22 chr22_22389916 0 22389916 T T T T T T T T T T T T C T T T T T T T
22 chr22_22397499 0 22397499 G G G G G G G G G G G G A G G G A A G G
22 chr22_22410859 0 22410859 C C C C C C C T C C C C C C C C C C C C
22 chr22_22413151 0 22413151 C C C C C C C C T T T T T T T T T T C C
22 chr22_22422468 0 22422468 G G G G G G G G A A A A G G G G G G G G
22 chr22_22423883 0 22423883 C C C C C C T T C C C C C C C C C C C C
22 chr22_22428912 0 22428912 G G A A A A G G G G G G G G G G G G G G
22 chr22_22430313 0 22430313 A A T T A A A A A A A A A A A A A A A A
22 chr22_22434089 0 22434089 A A A A A A A A G G G G A A A A A A A A
22 chr22_22446673 0 22446673 A A A A A A A A G G G G A A A A A A A A
22 chr22_22447051 0 22447051 T T T T T T T T T T A T T T T T T T T T
22 chr22_22448099 0 22448099 G G G G G G A G G G G G G G G G G G G G
22 chr22_22466672 0 22466672 T T T T C T T T T T T T T T T T T T T T
22 chr22_22471316 0 22471316 T T T T T T T T C T C C T T T T T T T T
22 chr22_22471428 0 22471428 T T G G G G T T G G G G G G G G G G T T
22 chr22_22472312 0 22472312 A A A A A A A A G G G G G G G G G G A A
22 chr22_22474712 0 22474712 C C C C C C T T C C C C C C C C C C C C
22 chr22_22475498 0 22475498 A A A A A A A A A G A A A A A A A A A A
22 chr22_22476880 0 22476880 T T T T T T T T C T C T T T T T T T T T
22 chr22_22477797 0 22477797 C C T T T T C C C C C C C C C C C C C C
22 chr22_22477941 0 22477941 A A A A A A G G A A A A A A A A A A A A
22 chr22_22479417 0 22479417 A A A A A A A A T T T T A A A A A A A A
22 chr22_22479514 0 22479514 G G G G G G G G G G G G G G G G A A G G
22 chr22_22479643 0 22479643 A A A A A A A A G G G G A A A A A A A A
22 chr22_22481489 0 22481489 C C C C C C C C C T C T C C C C C C C C
22 chr22_22481930 0 22481930 C C C C C C C C T T T T C C C C C C C C
22 chr22_22482241 0 22482241 T T T T T T T T T T T T C T T T T T T T
22 chr22_22488823 0 22488823 A A A A A A A A A A A A A A T T A A A A
22 chr22_22500671 0 22500671 A A A A A A A A G G G G A A A A A A A A
22 chr22_22511358 0 22511358 G G G G G G G G A A A A G G G G G G G G
22 chr22_22514853 0 22514853 T T T T T T T T T T T T T T C C T T T T
22 chr22_22516850 0 22516850 C C C C C C C C C C C C C C C C C T C C
22 chr22_22527343 0 22527343 C C C C C C C C C C C C C T C C C C C C
22 chr22_22528824 0 22528824 T T T T T T T T A A A A T T T T T T T T
22 chr22_22533403 0 22533403 G G G G G G G G G G G G A G G G G G G G
22 chr22_22542406 0 22542406 T T T T T T T T C C C C T T T T T T T T
22 chr22_22544852 0 22544852 G G G G G G G G G G G G G G C C G G G G
22 chr22_22564131 0 22564131 G G G G G G G G C C C C G G G G G G G G
22 chr22_22571355 0 22571355 C C C C C C C C T T T T C C C C C C C C
22 chr22_22575209 0 22575209 C C C C C C C C T T T T C C C C C C C C
22 chr22_22575392 0 22575392 A A A A A A A A G G G G A A A A A A A A
22 chr22_22578565 0 22578565 A A G G G G A A G G G G G G G G G G A A
22 chr22_22584957 0 22584957 A A G G G G A A G G G G G G G G G G A A
22 chr22_22586176 0 22586176 A A A A A A A A A A A A A A A A G G A A
22 chr22_22586528 0 22586528 T T T T T T T T T T T T C T T T T T T T
22 chr22_22590814 0 22590814 A A A A A A A A T T T T A A A A A A A A
22 chr22_22591145 0 22591145 C C G G G G C C G G G G G G G G G G C C
22 chr22_22591734 0 22591734 G G G G G G A A G G G G G G G G G G G G
22 chr22_22592200 0 22592200 C C C C C C C C C C C C C C T T C C C C
22 chr22_22592982 0 22592982 T T T T T T T T T T T T C C C C C C T T
22 chr22_22596760 0 22596760 C C C C C C C C C C C C A C C C C C C C
22 chr22_22599897 0 22599897 G G G G G G G G A A A A G G G G G G G G
22 chr22_22607049 0 22607049 A A A A A A A A A A A A A A G G A A A A
22 chr22_22613109 0 22613109 G G G G G G G G A A A A G G G G G G A A
22 chr22_22616820 0 22616820 G G G G G G G G G G G G A A A A G G G G
22 chr22_22622456 0 22622456 C C C C C C C C C C C C C C T T C C C C
22 chr22_22624203 0 22624203 C C C C C C C C C C C C C C C C T T C C
22 chr22_22633914 0 22633914 G G G G G G G G A G A G G G G G G G G G
22 chr22_22636225 0 22636225 C T C C C C C C C C C C C C C C C C C C
22 chr22_22640386 0 22640386 A A A A A G A A A A A A A A A A A A A A
22 chr22_22642854 0 22642854 G G G G G G G G G G G G G G G G A G G G
22 chr22_22649911 0 22649911 A A A A A A C C A A A A A A A A A A A A
22 chr22_22657481 0 22657481 A A A A A A A A A A A A A A A A A C A A
22 chr22_22658278 0 22658278 G G A A G G G G G G G G G G G G G G G G
22 chr22_22668973 0 22668973 C C C C C C C C C C C C C C T T C C C C
22 chr22_22684552 0 22684552 G G G G G G G G G G G G G G A A G G G G
22 chr22_22685791 0 22685791 G G G G G G G G A A A A G G G G G G G G
22 chr22_22691385 0 22691385 C C C C C C C C T T T T C C C C C C C C
22 chr22_22706964 0 22706964 C C C C C C C C C C C C C C T T C C C C
22 chr22_22707837 0 22707837 C C C C C C C C G G C C C C C C C C C C
22 chr22_22725351 0 22725351 C C C C C C C C C C C C G G G G G G C C
22 chr22_22732562 0 22732562 T T T T T T T T C C C C T T T T T T T T
22 chr22_22734758 0 22734758 G G G G G G G G G G G G G G T T T T G G
22 chr22_22740446 0 22740446 G G G G G G G G A G G G G G G G G G G G
22 chr22_22745977 0 22745977 C C C C C C C C C C C T C C C C C C C C
22 chr22_22747796 0 22747796 T T T T T T T T T T T T G G G G G G T T
22 chr22_22750210 0 22750210 A A A A A A A A G G G G A A A A A A A A
22 chr22_22755304 0 22755304 G G A A A A G G G G G G G G G G G G G G
22 chr22_22762164 0 22762164 C C G G G G C C C C C C C C C C C C C C
22 chr22_22773845 0 22773845 C C C C C C C C C C C T C C C C C C C C
22 chr22_22783659 0 22783659 A A A A A A A A A A A A A G A A A A A A
22 chr22_22807648 0 22807648 G G G G G G G G A G G G G G G G G G G G
22 chr22_22808129 0 22808129 C C C C A C C C C C C C C C C C C C C C
22 chr22_22811571 0 22811571 G G A A G G G G G G G G G G G G G G G G
22 chr22_22812616 0 22812616 G G G G G G G G G G G G G G T T G G G G
22 chr22_22817461 0 22817461 C C C C C C C C C C C C C T C C C C C C
22 chr22_22820321 0 22820321 C C C C C C C C G G G G C C C C C C C C
22 chr22_22822270 0 22822270 T T T T T T T T T T T T T T T T C C T T
22 chr22_22834946 0 22834946 G G A A G G G G G G G G G G G G G G G G
22 chr22_22838279 0 22838279 A G G G G G G G G G G G G G G G G G G G
22 chr22_22839787 0 22839787 T T C C C C T T C C C C C C C C C C T T
22 chr22_22845779 0 22845779 G G G G G G G G G G G G G G A A G G G G
22 chr22_22846403 0 22846403 G G G G G G G G G G G G G G G G A G G G
22 chr22_22847357 0 22847357 C C C C C C C C C C C C C C C C T T C C
22 chr22_22847973 0 22847973 C C C C C C C C C C C C T T C C C C C C
22 chr22_22855220 0 22855220 A A G G G G A A G G G G G G G G G G A A
22 chr22_22855691 0 22855691 G G G G G G A A G G G G G G G G G G G G
22 chr22_22863743 0 22863743 C C C C C C C C T T C T C C C C C C C C
22 chr22_22863941 0 22863941 C C C C C C C C C C C T C C C C C C C C
22 chr22_22874140 0 22874140 A A A A A A A A A A A A A A G G A A A A
22 chr22_22880461 0 22880461 G G G G G G G G C G G G G G G G G G G G
22 chr22_22882451 0 22882451 C C C C C C C C C C C C C C T T C C C C
22 chr22_22885564 0 22885564 G G G G G G G G C C C C G G G G G G G G
22 chr22_22894516 0 22894516 C C C C C C C C C C C C C T C C C C C C
22 chr22_22895553 0 22895553 C C C C C C C C T T T T C T C C C C C C
22 chr22_22896177 0 22896177 C C C C C C C C C C C C A A C C C C C C
22 chr22_22897418 0 22897418 A A A A A A A A A A A C A A A A A A A A
22 chr22_22905307 0 22905307 A A A A A A A A G G G G A A A A A A A A
22 chr22_22920472 0 22920472 G G G G G G G G A G G G G G G G G G G G
22 chr22_22922839 0 22922839 A A A A A A A A G G G G A A A A A A A A
22 chr22_22922970 0 22922970 A A A A A A A A G G G G A A A A A A A A
22 chr22_22924618 0 22924618 C C T T T T C C C C C C C C C C C C C C
22 chr22_22932123 0 22932123 T T T T T T T T A A A A T T T T T T T T
22 chr22_22939788 0 22939788 G G A A A A G G G G G G G G G G G G G G
22 chr22_22939900 0 22939900 A A A A A A A A A A A A A A A A G G A A
22 chr22_22943984 0 22943984 A A C C C C A A A A A A A A A A A A A A
22 chr22_22944235 0 22944235 G G G G G G G G G G G G A G G G G G G G
22 chr22_22944871 0 22944871 C C T T T T C C C C C C C C C C C C C C
22 chr22_22954531 0 22954531 T T T T T T T T A A A A T T T T T T T T
22 chr22_22960324 0 22960324 C C C C C C C C C C C C C C T T C C C C
22 chr22_22970599 0 22970599 C C G G G G C C G G G G G G G G G G C C
22 chr22_22971387 0 22971387 A A A A A G A A A A A A A A A A A A A A
22 chr22_22972410 0 22972410 G G G G G G G G G G G G G G G G T T G G
22 chr22_22984310 0 22984310 C C C C C C C C C T C T C C C C C C C C
22 chr22_22987696 0 22987696 T T T T T T T T A A A A T T T T T T T T
22 chr22_22992365 0 22992365 C C C C C C C C T T T T C C C C C C C C
22 chr22_23006474 0 23006474 T T T T T T T T C C C C T T T T T T T T
22 chr22_23010898 0 23010898 C C C C C C C C C C C G C C C C C C C C
22 chr22_23014628 0 23014628 C C C C C C C C C C C C C C T T C C C C
22 chr22_23015366 0 23015366 G G G G G G G G G G A G G G G G G G G G
22 chr22_23019246 0 23019246 G G G G G G G G G G G G G G G G A A G G
22 chr22_23023934 0 23023934 C C T T T T C C C C C C C C C C C C C C
22 chr22_23028622 0 23028622 G G G G G G G G G G G G A G G G G G G G
22 chr22_23029210 0 23029210 A A A A A A A A G G G G A A A A A A A A
22 chr22_23029648 0 23029648 G G G G G G G G G G G G G G G G T T G G
22 chr22_23030024 0 23030024 C C C C C C C C T T T T T T T T T T C C
22 chr22_23038565 0 23038565 G G G G G G G G A G G G G G G G G G G G
22 chr22_23041603 0 23041603 T T T T T T T T C C C C T T T T T T T T
22 chr22_23043697 0 23043697 T T T T T T T T C C C C T T T T T T T T
22 chr22_23049346 0 23049346 G G T T T T G G G G G G G G G G G G G G
22 chr22_23050702 0 23050702 T T C C C C T T T T T T T T T T T T T T
22 chr22_23050849 0 23050849 C C C C C C C C C C C C C G C C C C C C
22 chr22_23051242 0 23051242 G G A A A A G G G G G G G G G G G G G G
22 chr22_23052400 0 23052400 T T T T T T T T T T T T T T T T G G T T
22 chr22_23059548 0 23059548 C C T T T T C C C C C C C C C C C C C C
22 chr22_23061092 0 23061092 A A A A A A C C A A A A A A A A A A A A
22 chr22_23063656 0 23063656 T T C C C C T T T T T T T T T T T T T T
22 chr22_23064373 0 23064373 T T T T T T T T C C C C T T T T T T T T
22 chr22_23068555 0 23068555 A A A A A A A A G G G G A A A A A A A A
22 chr22_23068612 0 23068612 G G G G G G G G A A A A G G G G G G G G
22 chr22_23079302 0 23079302 C C T T T T C C C C C C C C C C C C C C
22 chr22_23083445 0 23083445 G G T T T T G G T T T T T T T T T T G G
22 chr22_23096932 0 23096932 T T C C C C T T C C C C C C C C C C T T
22 chr22_23111973 0 23111973 A A A A A A C C A A A A A A A A A A A A
22 chr22_23113967 0 23113967 G G G G G G G G G G G G G T G G G G G G
22 chr22_23116859 0 23116859 C C C C C C C C T T T T C C C C C C C C
22 chr22_23118548 0 23118548 A A G G G G A A G G G G G G G G G G A A
22 chr22_23120465 0 23120465 G G G G G G G G C C C C G G G G G G G G
22 chr22_23124617 0 23124617 C C C C C C C C C C C C C T C C C C C C
22 chr22_23127754 0 23127754 T T G G G G G G G G G G G G G G G G T T
22 chr22_23129480 0 23129480 C C A A A A C C C C C C C C C C C C C C
22 chr22_23130285 0 23130285 C C C C C C C C T T T T C C C C C C C C
22 chr22_23132799 0 23132799 C C C C C C G G C C C C C C C C C C C C
22 chr22_23136381 0 23136381 A A A A A A A A G G G G A A A A A A A A
22 chr22_23136904 0 23136904 G G G G G G G G G G G G G G G G A A G G
22 chr22_23140070 0 23140070 C C C C C C C C G G G G C C C C C C C C
22 chr22_23154359 0 23154359 A A A A A A A A G G G G A A A A A A A A
22 chr22_23167064 0 23167064 C C C C C C C C C C C C C C T T C C C C
22 chr22_23169149 0 23169149 T T C C C C T T C C C C C C C C C C T T
22 chr22_23173657 0 23173657 A A A A A A A A G G G G A A A A A A A A
22 chr22_23174998 0 23174998 A A A A A A A A A A A A A G A A A A A A
22 chr22_23176701 0 23176701 A A G G G G A A G G G G G G G G G G A A
22 chr22_23198564 0 23198564 G G G G G G G G A A A A G G G G G G G G
22 chr22_23205576 0 23205576 G G G G G G G G G G G G G G G G C C G G
22 chr22_23208005 0 23208005 T T T T T T T T C C C C T T T T T T T T
22 chr22_23208031 0 23208031 A A A A A A A A A A A A A G A A A A A A
22 chr22_23208468 0 23208468 G G G G G G G G G G G G G G A A G G G G
22 chr22_23214616 0 23214616 G G G G G G G G G G G G G G G G C C G G
22 chr22_23215010 0 23215010 C C C C C C C C C C C C C T C C C C C C
22 chr22_23223043 0 23223043 C C C C C C C C C C C C C T C C C C C C
22 chr22_23224111 0 23224111 G G G G G G G G A G A A G G G G G G G G
22 chr22_23226546 0 23226546 T T T T T T T T T T T T T T T T C C T T
22 chr22_23231426 0 23231426 C C C C T T C C C C C C C C C C C C C C
22 chr22_23234315 0 23234315 C C C C C C C C C C C C T T T T T T C C
22 chr22_23236619 0 23236619 C C C C T T C C C C C C C C C C C C C C
22 chr22_23237249 0 23237249 C C C C C C C C C C C C T T T T T T C C
22 chr22_23239197 0 23239197 C C C C C C T T C C C C C C C C C C C C
22 chr22_23242733 0 23242733 G G G G G G G G G G G G G G G G A A G G
22 chr22_23245726 0 23245726 A A G G G G A A A A A A A A A A A A A A
22 chr22_23246310 0 23246310 C C C C C C C C T T T T C C C C C C C C
22 chr22_23246550 0 23246550 G G G G G G G G G G G G C G G G G G G G
22 chr22_23247678 0 23247678 G G G G G G G G A A A A G G G G G G G G
22 chr22_23256382 0 23256382 A A A A A A A A A A A A A A G G A A A A
22 chr22_23256509 0 23256509 A A A A A A G G A A A A A A A A A A A A
22 chr22_23257908 0 23257908 C C C C C C C C C C C G C C C C C C C C
22 chr22_23267399 0 23267399 T T T T T T T T C C C C T T T T T T T T
22 chr22_23267656 0 23267656 G G G G G G G G A A A A G G G G G G G G
22 chr22_23281669 0 23281669 G G G G G G G G G G G G G G G G A G G G
22 chr22_23282603 0 23282603 A A A A A A A A A A A A A G A A A A A A
22 chr22_23290648 0 23290648 A A A A A A A A A A A A A A G G A A A A
22 chr22_23297900 0 23297900 C C C C C C C C G G G G C C C C C C C C
22 chr22_23300178 0 23300178 A A G G G G A A A A A A A A A A A A A A
22 chr22_23306992 0 23306992 C C C C C C C C T T T T C C C C C C C C
22 chr22_23309186 0 23309186 C C C C C C C C T T T T C C C C C C C C
22 chr22_23313610 0 23313610 C C C C C C T T C C C C C C C C C C C C
22 chr22_23331134 0 23331134 G G G G G G G G G G G G G G A A G G G G
22 chr22_23340615 0 23340615 T T C C C C T T C C C C C C C C C C T T
22 chr22_23346331 0 23346331 C C C C C C C C C G C C C C C C C C C C
22 chr22_23347560 0 23347560 T T T T T T T T T T T T G T T T T T T T
22 chr22_23352773 0 23352773 A A C C C C A A A A A A A A A A A A A A
22 chr22_23358077 0 23358077 G G A A A A G G G G G G G G G G G G G G
22 chr22_23358859 0 23358859 G G G G G G G G A A A A G G G G G G G G
22 chr22_23367231 0 23367231 G G G G G G G G G G G G A G G G G G G G
22 chr22_23369735 0 23369735 C C C C T T C C C C C C C C C C C C C C
22 chr22_23373851 0 23373851 G G G G G G G G G G G G G G G G A A G G
22 chr22_23378562 0 23378562 G G G G A A G G G G G G G G G G G G G G
22 chr22_23383911 0 23383911 G G A A A A G G G G G G G G G G G G G G
22 chr22_23388874 0 23388874 T T C C C C T T C C C C C C C C C C T T
22 chr22_23389041 0 23389041 C C C C C C C C C C C C C T C C C C C C
22 chr22_23391154 0 23391154 A A A A A A A A T T T T A A A A A A A A
22 chr22_23394216 0 23394216 A A G G G G A A G G G G G G G G G G A A
22 chr22_23401447 0 23401447 T T T T T T T T T T T T G G T T T T T T
22 chr22_23402954 0 23402954 G G G G A A G G G G G G G G G G G G G G
22 chr22_23411157 0 23411157 G G A A A A G G G G G G G G G G G G G G
22 chr22_23413310 0 23413310 C C C C C C C C C C C C C C C C T T C C
22 chr22_23413345 0 23413345 C C A A A A C C C C C C C C C C C C C C
22 chr22_23416904 0 23416904 C C C C C C C C T T T T C C C C C C C C
22 chr22_23420163 0 23420163 G G G G G G G G G G G G G G G G A A G G
22 chr22_23421714 0 23421714 C C C C C C C C A A A A C C C C C C C C
22 chr22_23423632 0 23423632 G G G G G G G G G G G G A A G G G G G G
22 chr22_23424876 0 23424876 C C C C C C C C C C C C C C T T C C C C
22 chr22_23440951 0 23440951 G G G G G G C C G G G G G G G G G G G G
22 chr22_23441364 0 23441364 T T T T T T T T T T T T G G T T T T T T
22 chr22_23444486 0 23444486 G G G G G G A A G G G G G G G G G G G G
22 chr22_23446690 0 23446690 C C C C C C C C C C C C T T C C C C C C
22 chr22_23461066 0 23461066 C C C C C C C C C T C C C C C C C C C C
22 chr22_23464558 0 23464558 G G G G G G G G G G G G A A A A G G G G
22 chr22_23465588 0 23465588 C C T T T T C C C C C C C C C C C C C C
22 chr22_23466419 0 23466419 G G G G G G G G G G G G G G G G A A G G
22 chr22_23468915 0 23468915 G G A A A A G G G G G G G G G G G G G G
22 chr22_23469417 0 23469417 C C C C C C C C C C C C C C T T T T C C
22 chr22_23477142 0 23477142 A A A A A A A A A A A A A G A A A A A A
22 chr22_23482536 0 23482536 T T T T T T T T T T T T T T A A A A T T
22 chr22_23486950 0 23486950 A A G G G G A A G G G G G G G G G G A A
22 chr22_23490075 0 23490075 T T T T T T T T C T T T T T T T T T T T
22 chr22_23491034 0 23491034 G G G G G G G G G G G G G G G G A G G G
22 chr22_23494966 0 23494966 C C C C C C C C T T T T C C C C C C C C
22 chr22_23495854 0 23495854 A A A A A A A A G G G G A A A A A A A A
22 chr22_23496736 0 23496736 G G G G G G G G A A A A G G G G G G G G
22 chr22_23501050 0 23501050 G G G G G G G G G G G G A G G G G G G G
22 chr22_23523882 0 23523882 T T G G G G T T T T T T T T T T T T T T
22 chr22_23525703 0 23525703 A A A A A A A A A A A A A G A A A A A A
22 chr22_23526098 0 23526098 C C C C C C C C C C C C G G C C C C C C
22 chr22_23526419 0 23526419 C C C C C C C C T T T T C C C C C C C C
22 chr22_23526593 0 23526593 A A A A A A A A A A A A G G A A G G A A
22 chr22_23529041 0 23529041 T T T T T T T T C C C C T T T T T T T T
22 chr22_23556996 0 23556996 G G G T G G G G G G G G G G G G G G G G
22 chr22_23559475 0 23559475 C C C C C C C C A A A A C C C C C C C C
22 chr22_23559656 0 23559656 C C C C C C C C T T T T C C C C C C C C
22 chr22_23563939 0 23563939 A A A A A A A A C C C C A A A A A A A A
22 chr22_23570207 0 23570207 G G G G G G G G T T T T G G G G G G G G
22 chr22_23572137 0 23572137 C C G G G G G G G G G G G G G G G G C C
22 chr22_23575988 0 23575988 C C C C C C C C C T C C C C C C C C C C
22 chr22_23581337 0 23581337 T T C C C C T T T T T T T T T T T T T T
22 chr22_23583005 0 23583005 A A A A A A A A A A A A A A A A A G A A
22 chr22_23593549 0 23593549 G G G G G G G G A A A A G G G G G G G G
22 chr22_23609795 0 23609795 G G G G A A G G G G G G G G G G G G G G
22 chr22_23611018 0 23611018 G G G G G G G G G G G G G G G G C C G G
22 chr22_23617973 0 23617973 C C C C C C C C C C C C C C C C C T C C
22 chr22_23630688 0 23630688 A A A A A A A A A A A A A G A A A A A A
22 chr22_23633024 0 23633024 G G G G G G G G A A A A G G G G G G G G
22 chr22_23633670 0 23633670 A A A A A A A A A A A A A A A A A C A A
22 chr22_23641029 0 23641029 G G G G G G G G A A A A G G G G G G G G
22 chr22_23641374 0 23641374 G G G G G G G G G G A G G G G G G G G G
22 chr22_23645482 0 23645482 C C C C C C C C C C C C T T T T T T C C
22 chr22_23649960 0 23649960 A A A A A A A A G G G G A A A A A A A A
22 chr22_23651772 0 23651772 C C G G G G C C C C C C C C C C C C C C
22 chr22_23652491 0 23652491 G G G G G G G G C C C C G G G G G G G G
22 chr22_23652854 0 23652854 G G G G T T G G G G G G G G G G G G G G
22 chr22_23682714 0 23682714 T T T T T T T T T T T T G T T T T T T T
22 chr22_23685347 0 23685347 G G G G G G G G G G G G A G G G G G G G
22 chr22_23686014 0 23686014 C C C C C T C C C C C C C C C C C C C C
22 chr22_23694155 0 23694155 C C C C C C C C C C A C C C C C C C C C
22 chr22_23694401 0 23694401 G G G G G G G G T T T T G G G G G G G G
22 chr22_23695172 0 23695172 T T T T T T T T C C C C T T T T T T T T
22 chr22_23696649 0 23696649 T T T T T T T T T T T T T T G G T T T T
22 chr22_23709075 0 23709075 C C C C C C C C C C C C C T C C C C C C
22 chr22_23709346 0 23709346 A A A A A A A A A A A A A A A A A G A A
22 chr22_23710696 0 23710696 C C C C C C C C C C C C C C C C T T C C
22 chr22_23718432 0 23718432 T T T T T T T T C C C C C C C C C C T T
22 chr22_23719855 0 23719855 A A A A A A A A G G G G A A A A A A A A
22 chr22_23739421 0 23739421 G G G G G G T T G G G G G G G G G G G G
22 chr22_23752907 0 23752907 T T T T T T T T C C T T T T T T T T T T
22 chr22_23758120 0 23758120 G G G G G G G G G G A G G G G G G G G G
22 chr22_23759416 0 23759416 A A A A A A A A A A A A A A G G A A A A
22 chr22_23766460 0 23766460 T T T T T T T T C C C C T T T T T T T T
22 chr22_23771017 0 23771017 G G G G G G G G G G G G G G G G A A G G
22 chr22_23773794 0 23773794 G G G G G G G G C C C C G G G G G G G G
22 chr22_23776660 0 23776660 C C C C C C C C C C C T C C C C C C C C
22 chr22_23776863 0 23776863 A A A A A A A A A A A G A A A A A A A A
22 chr22_23780270 0 23780270 G G G G G G G G A A A A G G G G G G G G
22 chr22_23781831 0 23781831 A A A A A A A A A A A G A A A A A A A A
22 chr22_23781843 0 23781843 T T C C C C T T C C C C C C C C C C T T
22 chr22_23787034 0 23787034 T T T T T T T T T T T T T T C C T T T T
22 chr22_23794253 0 23794253 G G A A A A G G A A A A A A A A A A G G
22 chr22_23795007 0 23795007 G G A A A A G G G G G G G G G G G G G G
22 chr22_23800875 0 23800875 A A A A A A A A C C C C A A A A A A A A
22 chr22_23802972 0 23802972 T T T T T T T T C C C C T T T T T T T T
22 chr22_23811210 0 23811210 T T T T T T T T C C C C T T T T T T T T
22 chr22_23818584 0 23818584 T T T T T T T T C C C C T T T T T T T T
22 chr22_23822989 0 23822989 C C C C C C C C C C C C T T C C C C C C
22 chr22_23823733 0 23823733 C C C C C C C C T T T T C C C C C C C C
22 chr22_23824011 0 23824011 C C C C C C T T C C C C C C C C C C C C
22 chr22_23824134 0 23824134 C C C C C C C C C C C C C C C C C T C C
22 chr22_23824462 0 23824462 C C C C C C C C C C C C C C C C T T C C
22 chr22_23828184 0 23828184 C C C C C C C C C C C C C C T T C C C C
22 chr22_23829284 0 23829284 T T T T T T T T T T T T T T C C T T T T
22 chr22_23832933 0 23832933 C C C C C C C C T T T T C C C C C C C C
22 chr22_23838867 0 23838867 C C C C C C C C T T T T C C C C C C C C
22 chr22_23840157 0 23840157 A A A A A A A A T T T T A A A A A A A A
22 chr22_23840422 0 23840422 T T T T T T T T C C C C T T T T T T T T
22 chr22_23845214 0 23845214 T T T T T T T T C C C C T T T T T T T T
22 chr22_23845326 0 23845326 C C T T C C C C C C C C C C C C C C C C
22 chr22_23847893 0 23847893 C C C C C C C C T T T T C C C C C C C C
22 chr22_23851126 0 23851126 C C C C C C C C C C C C C G C C C C C C
22 chr22_23853824 0 23853824 A A A A A A A A G G G G A A A A A A A A
22 chr22_23858962 0 23858962 A A A A A A A A G G G G G G G G G G A A
22 chr22_23861871 0 23861871 G G G G G G G G G G G G A G G G G G G G
22 chr22_23863361 0 23863361 T T T T T T T T T T C T T T T T T T T T
22 chr22_23864762 0 23864762 T T T T T T T T G G G G G G G G G G T T
22 chr22_23866444 0 23866444 C C C C C C C C C C C C C T C C C C C C
22 chr22_23867289 0 23867289 G G G G G G A A G G G G G G G G G G G G
22 chr22_23871382 0 23871382 A A A A A A A A G G G G A A A A A A A A
22 chr22_23872090 0 23872090 A A A A A A A A A A G G A A A A A A A A
22 chr22_23873123 0 23873123 A A A A A A A A G G G G A A A A A A A A
22 chr22_23875022 0 23875022 T T T T T T T T G G G G T T T T T T T T
22 chr22_23878464 0 23878464 C C C C C C C C C C C C C C T T C C C C
22 chr22_23879683 0 23879683 T T T T T T T T C C C C T T T T T T T T
22 chr22_23879856 0 23879856 G G G G G G G G A A A A A A A A A A G G
22 chr22_23880629 0 23880629 T T T T T T T T C C C C T T T T T T T T
22 chr22_23883578 0 23883578 T T T T T T T T T T T T C T T T T T T T
22 chr22_23886486 0 23886486 G G G G G G G G G G G T G G G G G G G G
22 chr22_23890087 0 23890087 G G A A A A G G G G G G G G G G G G G G
22 chr22_23910138 0 23910138 G G G G G G G G A G A G A G G G G G G G
22 chr22_23957439 0 23957439 C C C C C C C T C C C C C C C C C C C C
22 chr22_24024386 0 24024386 T T T T T T T T T T T T T T C T T T T T
22 chr22_24034600 0 24034600 T T T T T T T T G G G G G G G G G G T T
22 chr22_24035001 0 24035001 C C C C C C C C C C C C C C C C T T C C
22 chr22_24036844 0 24036844 G G G G A G G G G G G G G G G G G G G G
22 chr22_24091298 0 24091298 C C C C C C C C T T T T C C C C C C C C
22 chr22_24092137 0 24092137 C C C C C C C C C C C C C T C T T T C C
22 chr22_24098305 0 24098305 T T T T T T T T T T T T T T C T T T T T
22 chr22_24101570 0 24101570 C C C C G G C C C C C C C C C C C C C C
22 chr22_24103346 0 24103346 G G G G G G G G G G G G A A G G G G G G
22 chr22_24103679 0 24103679 G G G G G G G G G T G T G G G G G G G G
22 chr22_24107462 0 24107462 G G G G G G G G G G A G G G G G G G G G
22 chr22_24113755 0 24113755 T T T T T T T T T T C C T T T T T T T T
22 chr22_24130887 0 24130887 T T T T T T T T T T T T T T C T T T T T
22 chr22_24131636 0 24131636 A A A A A A A A A G G G A A A A A A A A
22 chr22_24137321 0 24137321 G G G G A G G G G G G G G G G G G G G G
22 chr22_24138090 0 24138090 T T T T T T T T T T T T T T G G T T T T
22 chr22_24139452 0 24139452 A A A A A A A A A G G G A A A A A A A A
22 chr22_24142060 0 24142060 T T T T T T T T T T T T T T T T A A T T
22 chr22_24155492 0 24155492 C C C C C C C C C C C C C C C T C C C C
22 chr22_24175817 0 24175817 G G G G G G G G G G G G G G A G G G G G
22 chr22_24175977 0 24175977 C C C C C C C C C C C C C C C T C C C C
22 chr22_24176934 0 24176934 T T C C T T T T T T T T T T T T T T T T
22 chr22_24177855 0 24177855 G G G G G G G G A A A A G G G G G G G G
22 chr22_24180372 0 24180372 G G G G G G G G A A A A G G G G G G G G
22 chr22_24188543 0 24188543 G G G G G G G G G G G G A G G G G G G G
22 chr22_24194512 0 24194512 T T T T T T T T T T T T C T T T T T T T
22 chr22_24194843 0 24194843 C C C C C C C C C C C C A C C C C C C C
22 chr22_24199528 0 24199528 G G G G G G G G G G G G A G G G G G G G
22 chr22_24202748 0 24202748 C C C C C C C C C C C C A A C C C C C C
22 chr22_24213615 0 24213615 C C C C C C C C C C C C A C C C C C C C
22 chr22_24216029 0 24216029 G G G G G G G G A A A A G G G G G G G G
22 chr22_24216863 0 24216863 C C C C C C C C C C C C A C C C C C C C
22 chr22_24217670 0 24217670 A A G G G G G G G G G G G G G G G G A A
22 chr22_24237089 0 24237089 C C C C C C C C C C C C C C C C T T C C
22 chr22_24258293 0 24258293 G G G G G G G G G G G G G G C G G G G G
22 chr22_24272914 0 24272914 G G G G G G G G G G G G G T G T G G G G
22 chr22_24285072 0 24285072 C C C C C C C C C C C C C C C C C T C C
22 chr22_24289932 0 24289932 C C C C C C C C C C C C C T C C C C C C
22 chr22_24305326 0 24305326 A A A A A A A A A A A A A A A A G G A A
22 chr22_24307013 0 24307013 C C C C C C C C A A A A C C C C C C C C
22 chr22_24314864 0 24314864 A A A A A A A A A A A A A A G G A A A A
22 chr22_24315879 0 24315879 T T T T T T T T C T T T T T T T T T T T
22 chr22_24322166 0 24322166 C C C C C C C C C C C C C C C C T T C C
22 chr22_24322616 0 24322616 T T T T T T C C T T T T T T T T T T T T
22 chr22_24324671 0 24324671 G G A A A A G G G G G G G G G G G G G G
22 chr22_24327868 0 24327868 C C C C C C C C T T T T C C C C C C C C
22 chr22_24335656 0 24335656 C C C C C T C C C C C C C C C C C C C C
22 chr22_24335899 0 24335899 T T T T T T T T T T T T T T C T T T T T
22 chr22_24345879 0 24345879 C C C C C C C C C C C C G G C C C C C C
22 chr22_24351970 0 24351970 A A A A A A A A A A A A A A A A A T A A
22 chr22_24355161 0 24355161 C C C C A A C C C C C C C C C C C C C C
22 chr22_24359846 0 24359846 T T T T T T T T T T C T T T T T T T T T
22 chr22_24363937 0 24363937 A A A A A A A A C C C C A A A A A A A A
22 chr22_24368581 0 24368581 C C T T T T C C C C C C C C C C C C C C
22 chr22_24370232 0 24370232 A A A A A A A A G G G G A A A A A A A A
22 chr22_24370391 0 24370391 G G G G G G G G A A A A G G G G G G G G
22 chr22_24372448 0 24372448 C C C C C C C C C G C C C C C C C C C C
22 chr22_24373510 0 24373510 G G G G G G G G C C C C G G G G G G G G
22 chr22_24376332 0 24376332 C C C C C C T T C C C C C C C C C C C C
22 chr22_24380946 0 24380946 T T T T T T T T C C C C T T T T T T T T
22 chr22_24393942 0 24393942 G G G G G G G G G G G G G G A G G G G G
22 chr22_24400857 0 24400857 G G G G G G G G A A A A G G G G G G G G
22 chr22_24405380 0 24405380 C C C C G G C C C C C C C C C C C C C C
22 chr22_24412874 0 24412874 A A A A A A A A A A A A A A A A A G A A
22 chr22_24414505 0 24414505 C C C C C C C C C C A C C C C C C C C C
22 chr22_24418075 0 24418075 A A A A A A A A G G G G A A A A A A A A
22 chr22_24419510 0 24419510 T T T T T T T T C C C C T T T T T T T T
22 chr22_24428725 0 24428725 T T T T T T T T T T T T T T C C T T T T
22 chr22_24442929 0 24442929 T T T T T T T T C C C C C C C C C C T T
22 chr22_24447083 0 24447083 A A A A A A A A A A A A A A A A G G A A
22 chr22_24469400 0 24469400 G G G G G G G G G G G T G G G G G G G G
22 chr22_24483866 0 24483866 A A A A A A A A A A A A C C A A A A A A
22 chr22_24490573 0 24490573 A A A A A A A A A A A G A A A A A A A A
22 chr22_24491872 0 24491872 A A A A A A A A A G A A A A A A A A A A
22 chr22_24495434 0 24495434 G G G G G G G G G G G G G G G G T T G G
22 chr22_24496987 0 24496987 A A A A A A A A A A A G A A A A A A A A
22 chr22_24497032 0 24497032 A A A A A A A A A A A G A A A A A A A A
22 chr22_24499231 0 24499231 G G G G G G G G C C C C G G G G G G G G
22 chr22_24499308 0 24499308 G G A A G G G G G G G G G G G G G G G G
22 chr22_24503718 0 24503718 G G G G G G G G C C C C G G G G G G G G
22 chr22_24522273 0 24522273 A A A A A A A A G G G G A A A A A A A A
22 chr22_24528711 0 24528711 A A A A A A A A G G G G A A A A A A A A
22 chr22_24539698 0 24539698 A A A A A A A A G G G G A A A A A A A A
22 chr22_24540799 0 24540799 T T T T T T T T T T T T T T T T C T T T
22 chr22_24542790 0 24542790 C C C C C C C C C C C C T T C C C C C C
22 chr22_24545168 0 24545168 G G G G G G G G A A A A G G G G G G G G
22 chr22_24552128 0 24552128 C C C C C C C C C C C T C C C C C C C C
22 chr22_24552533 0 24552533 A A G G G G A A G G G G G G G G G G A A
22 chr22_24553247 0 24553247 G G G G G G G G G G G T G G G G G G G G
22 chr22_24563687 0 24563687 G G G G G G G G A A A A G G G G G G G G
22 chr22_24565847 0 24565847 A A A A A A A A A A A A A A A A G G A A
22 chr22_24566071 0 24566071 G G G G G G G G G G G G A A G G G G G G
22 chr22_24578968 0 24578968 A A C C A C A A A A A A A A A A A A A A
22 chr22_24583929 0 24583929 C C C C C C C C C C C C C C T T C C C C
22 chr22_24609589 0 24609589 G G A G G G G G G G G G G G G G G G G G
22 chr22_24626001 0 24626001 C C C C C C T T C C C C C C C C C C C C
22 chr22_24633791 0 24633791 C C C C C C C C C C C C C T T T C C C C
22 chr22_24637621 0 24637621 G G G G G G G G G G G G A G G G G G G G
22 chr22_24645339 0 24645339 C C C C C C C C C C C C C C C C T T C C
22 chr22_24653858 0 24653858 A A A A A A A A T T T T A A A A A A A A
22 chr22_24664197 0 24664197 G G G T G G G G G G G G G G G G G G G G
22 chr22_24664333 0 24664333 G G T T T T G G G G G G G G G G G G G G
22 chr22_24665344 0 24665344 G G G G G G G G G G G G C C G G G G G G
22 chr22_24680552 0 24680552 G G G G G G G G A A A A G G G G G G G G
22 chr22_24683703 0 24683703 G G G G G G G G T T T T G G G G G G G G
22 chr22_24687219 0 24687219 C C C C C C C C C C C C C C T T C C C C
22 chr22_24688503 0 24688503 T T T T T T T T T T T T T T C C T T T T
22 chr22_24703968 0 24703968 T T C C C C T T C C C C C C C C C C T T
22 chr22_24714934 0 24714934 A A A A A A A A C C C C A A A A C C A A
22 chr22_24715291 0 24715291 C C C C C C C C C C C C G G C C C C C C
22 chr22_24716539 0 24716539 C C C C C C C C A A A A C C C C C C C C
22 chr22_24729286 0 24729286 G G A A A A G G G G G G G G G G G G G G
22 chr22_24732022 0 24732022 G G C C C C G G C C C C C C C C C C G G
22 chr22_24736816 0 24736816 G G G G G G G G G G G G G G A A G G G G
22 chr22_24738505 0 24738505 T T T T T T T T T T T T T T G T T T T T
22 chr22_24747174 0 24747174 T T T T T T T T T T T T G T T T T T T T
22 chr22_24747183 0 24747183 T T T T T T T T C C C C T T T T T T T T
22 chr22_24753218 0 24753218 A A A A A A A A G G G G A A A A A A A A
22 chr22_24753793 0 24753793 G G G G G G G G G G G G G G G G A A G G
22 chr22_24762847 0 24762847 T T T T T T T T A A A A T T T T T T T T
22 chr22_24771512 0 24771512 T T T T T T T T A A A A T T T T T T T T
22 chr22_24782015 0 24782015 G G G G G G G G G G G G G G A A G G G G
22 chr22_24784049 0 24784049 C C C C C C C C T T T T C C C C C C C C
22 chr22_24787130 0 24787130 T T T T T T T T T T T T T T T T A A T T
22 chr22_24794218 0 24794218 T T T T T T T T A A A A T T T T T T T T
22 chr22_24802183 0 24802183 A A A A A A C C A A A A A A A A A A A A
22 chr22_24816635 0 24816635 G G G G G G G G G G G G G G G G C G G G
22 chr22_24830049 0 24830049 G G G G A G G G G G G G G G G G G G G G
22 chr22_24839988 0 24839988 C C C C C C C C A A A A C C C C C C C C
22 chr22_24846031 0 24846031 G G G G G G G G A A A A G G G G G G G G
22 chr22_24848046 0 24848046 T T T T T T T T C C C C T T T T T T T T
22 chr22_24859183 0 24859183 A A A A A A A A A A A A G G A A A A A A
22 chr22_24865290 0 24865290 A A A A A A A A G G G G A A A A A A A A
22 chr22_24868227 0 24868227 A A A A A A A A A A A A A A A A C C A A
22 chr22_24872394 0 24872394 C C C C C C C C G G G G C C C C C C C C
22 chr22_24876940 0 24876940 A A A A A A A A A A A A A G A A A A A A
22 chr22_24884893 0 24884893 A A C C C C A A A A A A A A A A A A A A
22 chr22_24894380 0 24894380 A A A A A A A A A A A A A C A A A A A A
22 chr22_24896027 0 24896027 A A G G G G A A A A A A A A A A A A A A
22 chr22_24901731 0 24901731 A A A A A A A A A A A A C C A A A A A A
22 chr22_24906251 0 24906251 T T T T T T T T G G G G T T T T T T T T
22 chr22_24918737 0 24918737 C C T T T T C C C C C C C C C C C C C C
22 chr22_24922645 0 24922645 T T T T T T T T T T T T T T T T C C T T
22 chr22_24926439 0 24926439 G G G G G G G G G G G G G G C C G G G G
22 chr22_24936772 0 24936772 T T T T T T T T T T T T C C T T T T T T
22 chr22_24948375 0 24948375 T T T T T T T T T T T T T T A A T T T T
22 chr22_24951724 0 24951724 T T C C C C T T T T T T T T T T T T T T
22 chr22_24964479 0 24964479 G G A A A A G G G G G G G G G G G G G G
22 chr22_24964532 0 24964532 A A A A A A A A A G A G A A A A A A A A
22 chr22_24964620 0 24964620 T T T T T T T T T T T T T T C C T T T T
22 chr22_24965822 0 24965822 A A T T T T A A A A A A A A A A A A A A
22 chr22_24968296 0 24968296 C C C C C C C C C C C C C T C C C C C C
22 chr22_24968439 0 24968439 A A G G G G A A G G G G G G G G G G A A
22 chr22_24981780 0 24981780 G G G G G G G G A G A G G G G G G G G G
22 chr22_24982112 0 24982112 A A A A A A A A A A A A A G A A A A A A
22 chr22_25004338 0 25004338 A A A A A A A A A A A A A A A A G G A A
22 chr22_25010916 0 25010916 T T T T T T T T C C C C T T T T T T T T
22 chr22_25019804 0 25019804 G G G G G G G G G G G G G G C C G G G G
22 chr22_25023165 0 25023165 G G A G G G G G G G G G G G G G G G G G
22 chr22_25025005 0 25025005 C C C C C C C C C C C T C C C C C C C C
22 chr22_25032528 0 25032528 C C C C C C C C C C A C C C C C C C C C
22 chr22_25036605 0 25036605 A A A G A A A A A A A A A A A A A A A A
22 chr22_25038428 0 25038428 T T T T T T T T T T T T G G T T T T T T
22 chr22_25055401 0 25055401 A A G G G G A A A A A A A A A A A A A A
22 chr22_25059317 0 25059317 G G G G G G A A G G G G G G G G G G G G
22 chr22_25071302 0 25071302 A A A A A A A A G G G G A A A A A A A A
22 chr22_25073038 0 25073038 A A A A A A A A A A A A A G A A A A A A
22 chr22_25085459 0 25085459 T T T T T T T T T T T T T T C C T T T T
22 chr22_25114506 0 25114506 G G A A A A G G G G G G G G G G G G G G
22 chr22_25116796 0 25116796 C C C C C C C C C C C C T T T T T T C C
22 chr22_25118848 0 25118848 G G G G G G G G A A A A G G G G G G G G
22 chr22_25118916 0 25118916 C C C C C C C C C C C C C C T T C C C C
22 chr22_25121451 0 25121451 C C C C C C T T C C C C C C C C C C C C
22 chr22_25129191 0 25129191 G G A A A A G G G G G G G G G G G G G G
22 chr22_25153559 0 25153559 C C C C C C C C T T T T C C C C C C C C
22 chr22_25169228 0 25169228 T T T T T T T T T T T T T T T T C C T T
22 chr22_25171573 0 25171573 A A G G G G A A A A A A A A A A A A A A
22 chr22_25183517 0 25183517 A A A A A A A G A A A A A A A A A A A A
22 chr22_25186852 0 25186852 A A A A A A A A T T T T A A A A A A A A
22 chr22_25190313 0 25190313 A A A T A A A A A A A A A A A A A A A A
22 chr22_25205869 0 25205869 A A A A A T A T A A A A A T A T A T A A
22 chr22_25207367 0 25207367 G G G G G G G G A A A A G G G G G G G G
22 chr22_25207434 0 25207434 T T T T T T T T T T T T T T T T C T T T
22 chr22_25210439 0 25210439 G G G G G G G G G G G G G G G G A G G G
22 chr22_25210838 0 25210838 A A A A A A A A A C A C A A A A A A A A
22 chr22_25212293 0 25212293 C C T T T T T T T T T T T T T T T T C C
22 chr22_25217083 0 25217083 G G G G G G G G G G G G A G G G G G G G
22 chr22_25217785 0 25217785 C C C C C C C C C C C C C C T T C C C C
22 chr22_25218121 0 25218121 G G G G G G G G T T T T G G G G G G G G
22 chr22_25218207 0 25218207 G G G G G G G G A A A A G G G G G G G G
22 chr22_25218519 0 25218519 C C C C C C C C T T T T C C C C C C C C
22 chr22_25221327 0 25221327 C C C C C C C C C C C C C C T T C C C C
22 chr22_25221629 0 25221629 A A A C A A A A A A A A A A A A A A A A
22 chr22_25255178 0 25255178 C C C C C C C C C C C C C C C C A A C C
22 chr22_25259468 0 25259468 G G G G G G A A G G G G G G G G A A G G
22 chr22_25263141 0 25263141 A G A G A G A G A A A A A G A G A G A A
22 chr22_25268114 0 25268114 T T T T T T T T T T T T C C T T T T T T
22 chr22_25268179 0 25268179 C C C C C C C C C C C C A A C C C C C C
22 chr22_25268512 0 25268512 A A A A A A A A A A A A A G A A A A A A
22 chr22_25269731 0 25269731 A A A A A A A A A A A A A G A A A A A A
22 chr22_25269989 0 25269989 C C C C C C C C A A A A C C C C C C C C
22 chr22_25270804 0 25270804 A A A A A A A A G G G G A A A A A A A A
22 chr22_25271502 0 25271502 T T C C C C T T C C C C C C C C C C T T
22 chr22_25286135 0 25286135 C C A A A A C C C C C C C C C C C C C C
22 chr22_25287968 0 25287968 A A A C A A A A A A A A A A A A A A A A
22 chr22_25288056 0 25288056 G G G G G G G G G G G G G G G G A G G G
22 chr22_25290430 0 25290430 T T G G G G G G G G G G G G G G G G T T
22 chr22_25298671 0 25298671 T T A A A A T T T T T T T T T T T T T T
22 chr22_25299819 0 25299819 G G G G G G G G G G G G G G G G A G G G
22 chr22_25310904 0 25310904 T T T T T T T T C C C C T T T T T T T T
22 chr22_25311920 0 25311920 T T C C C C T T T T T T T T T T T T T T
22 chr22_25315745 0 25315745 T T T T T T T T C C C C T T T T T T T T
22 chr22_25322266 0 25322266 C C T T T T C C T T T T T T T T T T C C
22 chr22_25342307 0 25342307 A A A A A A A A G G G G A A A A A A A A
22 chr22_25362432 0 25362432 A A A A A A A A A A A A G G A A A A A A
22 chr22_25366496 0 25366496 A A A A A A A A G G G G A A A A A A A A
22 chr22_25369185 0 25369185 G G G G G G G G G G G G G G A A G G G G
22 chr22_25371824 0 25371824 G G G G G G G G C C C C G G G G G G G G
22 chr22_25371939 0 25371939 G G G G G G G G A A A A G G G G G G G G
22 chr22_25378843 0 25378843 A A A G A A A A A A A A A A A A A A A A
22 chr22_25394359 0 25394359 G G T T T T G G T T T T T T T T T T G G
22 chr22_25402171 0 25402171 C C C C C C C C T T T T C C C C C C C C
22 chr22_25403012 0 25403012 G G C C C C G G C C C C C C C C C C G G
22 chr22_25416568 0 25416568 T T C T T T T T T T T T T T T T T T T T
22 chr22_25424715 0 25424715 C C C C C C C C C C C G C C C C C C C C
22 chr22_25427747 0 25427747 T T T T T T T T T T T T T T G G T T T T
22 chr22_25436843 0 25436843 T T T T T T T T T T T T T T C C T T T T
22 chr22_25437883 0 25437883 G G G G G T G G G G G G G G G G G G G G
22 chr22_25438202 0 25438202 A A A A A A A A T T T T A A A A A A A A
22 chr22_25441612 0 25441612 G G G G G G G G G G G G G G A A G G G G
22 chr22_25445172 0 25445172 C C T T T T C C C C C C C C C C C C C C
22 chr22_25457300 0 25457300 A A G G G G A A G G G G G G G G G G A A
22 chr22_25461899 0 25461899 C C C C C C C C C C C C C T C C C C C C
22 chr22_25462408 0 25462408 T T T T T T T T T T T T T T T T C T T T
22 chr22_25464211 0 25464211 C C G G G G C C C C C C C C C C C C C C
22 chr22_25477914 0 25477914 C C C C C C C C C C C C T T C C C C C C
22 chr22_25480784 0 25480784 G G A G G G G G G G G G G G G G G G G G
22 chr22_25482681 0 25482681 T T T T T T T T T T T T T T T T C T T T
22 chr22_25485146 0 25485146 G G A A A A G G G G G G G G G G G G G G
22 chr22_25485679 0 25485679 T T T T T T C C T T T T T T T T T T T T
22 chr22_25485753 0 25485753 C C C C C T C C C C C C C C C C C C C C
22 chr22_25501444 0 25501444 A A A A A A A A A A A A A A A A G G A A
22 chr22_25502993 0 25502993 A A A A A A A A G G G G A A A A A A A A
22 chr22_25512265 0 25512265 A A A A A A A A G G G G A A A A A A A A
22 chr22_25512361 0 25512361 T T T T T T T T C C C C T T T T T T T T
22 chr22_25526479 0 25526479 G G G G G G G G A A A A G G G G G G G G
22 chr22_25532518 0 25532518 T T T T T T T T T T T T T T C C T T T T
22 chr22_25532902 0 25532902 A A A A A A A A A A A A G G A A A A A A
22 chr22_25542163 0 25542163 C C C T C C C C C C C C C C C C C C C C
22 chr22_25555760 0 25555760 T T T T T T T T C C C C T T T T T T T T
22 chr22_25559131 0 25559131 C C C C C C C C C C C C C C T T C C C C
22 chr22_25561311 0 25561311 G G A A A A G G G G G G G G G G G G G G
22 chr22_25561755 0 25561755 C C C C C C C C A A A A C C C C C C C C
22 chr22_25566643 0 25566643 C C C C C C C C G G G G C C C C C C C C
22 chr22_25567381 0 25567381 C C C C C C C C T T T T C C C C C C C C
22 chr22_25571173 0 25571173 C C C C C C G G C C C C C C C C C C C C
22 chr22_25571239 0 25571239 C C C C C C C C T T T T C C C C C C C C
22 chr22_25572727 0 25572727 C C C C C C C C A A A A C C C C C C C C
22 chr22_25572923 0 25572923 G G G G G G G G G G G G A G G G G G G G
22 chr22_25583112 0 25583112 G G G G A G G G G G G G G G G G G G G G
22 chr22_25586404 0 25586404 C C C C C C C C A C C C C C C C C C C C
22 chr22_25587142 0 25587142 T T T T T T T T T T T T C T T T T T T T
22 chr22_25595495 0 25595495 C C C C T T C C C C C C C C C C C C C C
22 chr22_25606987 0 25606987 C C C C C C C C C C C C C T C C C C C C
22 chr22_25627143 0 25627143 G G G G G G G G G G G G A A G G G G G G
22 chr22_25629001 0 25629001 T T T T T T T T T T T T T T C C T T T T
22 chr22_25632039 0 25632039 G G A G A A G G G G G G G G G G G G G G
22 chr22_25639664 0 25639664 T T T T T T T T T T C T T T T T C C T T
22 chr22_25640094 0 25640094 T T C C C C C C C C C C C C C C C C T T
22 chr22_25644663 0 25644663 A A G G G G A A G G G G G G G G G G A A
22 chr22_25650453 0 25650453 C C C C C C C C C C C C C T C C C C C C
22 chr22_25657334 0 25657334 G G G G G G G G G G G G A G G G G G G G
22 chr22_25675432 0 25675432 T T T T T T T T T T T T C T T T T T T T
22 chr22_25679614 0 25679614 C C C C C C T T C C C C C C C C C C C C
22 chr22_25681796 0 25681796 G G G G G G G G G G G G G G A A G G G G
22 chr22_25687921 0 25687921 A A C C C C A A C C C C C C C C C C A A
22 chr22_25691091 0 25691091 C C C C C C C C T T T T C C C C C C C C
22 chr22_25695949 0 25695949 A A A A A A A A C C C C A A A A A A A A
22 chr22_25700770 0 25700770 A A A A A A A A G G G G A A A A A A A A
22 chr22_25701409 0 25701409 G G G G G G G G A A A A G G G G G G G G
22 chr22_25703467 0 25703467 T T T T T T T T T T T T T T C C T T T T
22 chr22_25706170 0 25706170 A A A A A A A A A A A A A G G G A A A A
22 chr22_25706386 0 25706386 C C C C C C C C C C C C C T C C C C C C
22 chr22_25706671 0 25706671 A A A A A A A A G G G G A A A A A A A A
22 chr22_25707063 0 25707063 A A A A A A A A A A A A A G A A A A A A
22 chr22_25715280 0 25715280 C C C C C C C C C C C C C G C C C C C C
22 chr22_25726867 0 25726867 G G G G G G G G A A A A G G G G G G G G
22 chr22_25729154 0 25729154 A A A A A A A A A A A A G G G G G G A A
22 chr22_25734845 0 25734845 T T C C C C T T C T C C C C C C C C T T
22 chr22_25736959 0 25736959 A A A A A A A A G G G G A A A A A A A A
22 chr22_25740265 0 25740265 C C C C C C C C T T T T C C C C C C C C
22 chr22_25742490 0 25742490 A A A A A A A A A A A A A G A A A A A A
22 chr22_25742742 0 25742742 A A A A G G A A A A A A A A A A A A A A
22 chr22_25744316 0 25744316 A A A A A A A A G G G G A A A A A A A A
22 chr22_25746111 0 25746111 T T C C C C T T C C C C C C C C C C T T
22 chr22_25751986 0 25751986 C C C C C C C C C C C C C C C C C G C C
22 chr22_25755721 0 25755721 G G G G G G G G A A A A G G G G G G G G
22 chr22_25756237 0 25756237 A A G G G G A A G G G G G G G G G G A A
22 chr22_25757382 0 25757382 C C C C C C C C C C C C C T C C C C C C
22 chr22_25759336 0 25759336 A A A A A A A A A A A A A A A A G G A A
22 chr22_25762715 0 25762715 A A A A A A A A A A A A A A A A G G A A
22 chr22_25763952 0 25763952 A A G G G G A A A A A A A A A A A A A A
22 chr22_25772525 0 25772525 A A A A A A A A G G G G A A A A A A A A
22 chr22_25772646 0 25772646 T T T T T T T T C C C C T T T T T T T T
22 chr22_25772913 0 25772913 G G G G G G G G G G G G G G G G A G G G
22 chr22_25775553 0 25775553 A A A A A A A A G G G G A A A A A A A A
22 chr22_25788115 0 25788115 A A A A A A A A A A A A A A A A A G A A
22 chr22_25794252 0 25794252 C C C C C C C C G G G G C C C C C C C C
22 chr22_25796447 0 25796447 G G A A A A G G A A A A A A A A A A G G
22 chr22_25796703 0 25796703 C G C C C C C C C C C C C C C C C C C C
22 chr22_25798008 0 25798008 T T T T T T T T T T A A T T T T T T T T
22 chr22_25800980 0 25800980 G G G G G G G G G G G G G G G G A G G G
22 chr22_25801100 0 25801100 T T T T T T T T G G G G T T T T T T T T
22 chr22_25801217 0 25801217 G G G G G G G G A A A A G G G G G G G G
22 chr22_25801285 0 25801285 T T T T T T T T C C C C T T T T T T T T
22 chr22_25806941 0 25806941 C C T T T T C C C C C C C C C C C C C C
22 chr22_25825520 0 25825520 T T G G G G T T T T T T T T T T T T T T
22 chr22_25827033 0 25827033 C C C C C C C C C C C C C C C C T T C C
22 chr22_25829702 0 25829702 T T T T T T T T T T T T T T T T C T T T
22 chr22_25834736 0 25834736 C C C C C C C C C C C C C C C T C C C C
22 chr22_25835648 0 25835648 C C C C C C C C C T C C C C C C C C C C
22 chr22_25838332 0 25838332 T T G G G G T T T T T T T T T T T T T T
22 chr22_25852393 0 25852393 T T T T T T T T T T C C T T T T T T T T
22 chr22_25887962 0 25887962 C C C T C C C C C C C C C C C C C C C C
22 chr22_25900045 0 25900045 A A A A A A A A A A A A G G G G G G A A
22 chr22_25919010 0 25919010 G G G G G G G G C G G G G G G G G G G G
22 chr22_25926940 0 25926940 C C T T C T C C C C C C C C C C C C C C
22 chr22_25935222 0 25935222 C C C C C T C C C C C C C C C C C C C C
22 chr22_25950036 0 25950036 G G G G G G G G T T T T G G G G G G G G
22 chr22_25953349 0 25953349 C C C C C C C C T T T T C C C C C C C C
22 chr22_25967038 0 25967038 A A A A A A A A G G G G A A A A A A A A
22 chr22_25977255 0 25977255 G G G G G G G G G G A A G G G G G G G G
22 chr22_25980611 0 25980611 C C C C C C C C G G G G C C C C C C C C
22 chr22_25981783 0 25981783 A A A A A A A A G G G G A A A A A A A A
22 chr22_25982614 0 25982614 G G G G G G G G G G G G G G G G G T G G
22 chr22_25986070 0 25986070 G G G G G G G G C C C C G G G G G G G G
22 chr22_25993259 0 25993259 G G G G G G G G A A A A G G G G G G G G
22 chr22_25993650 0 25993650 T T T T T T T T T T T T C T C C C C T T
22 chr22_25996517 0 25996517 C C C C C C C C C C C C C T C C C C C C
22 chr22_25996652 0 25996652 G G G G G G G G G G G G G G G G A A G G
22 chr22_25996981 0 25996981 G G G G A G G G G G G G G G G G G G G G
22 chr22_25998191 0 25998191 T T T T T T T T T T T T T T C C T T T T
22 chr22_26004588 0 26004588 C C C C C C C C C C C C C T C C C C C C
22 chr22_26005401 0 26005401 C C C C C C C C C C C C C C C C T T C C
22 chr22_26011664 0 26011664 T T T T T T T T T T T T T T C T T T T T
22 chr22_26012686 0 26012686 A A G G G G A A G G G G G G G G G G A A
22 chr22_26016945 0 26016945 C C C C C C C C A A A A C C C C C C C C
22 chr22_26017501 0 26017501 A A A A A A A A A A A A A A A G A A A A
22 chr22_26030313 0 26030313 A A G G G G A A G G G G G G G G G G A A
22 chr22_26030387 0 26030387 T T T T T T T T C C C C T T T T T T T T
22 chr22_26030888 0 26030888 C C C C C C C C T T T T C C C C C C C C
22 chr22_26033266 0 26033266 G G G G G G G G A A A A G G G G G G G G
22 chr22_26045647 0 26045647 T T G G G G T T G G G G G G G G G G T T
22 chr22_26045992 0 26045992 C C T T T T C C C C C C C C C C C C C C
22 chr22_26062937 0 26062937 A A C C C C A A A A A A A A A A A A A A
22 chr22_26072447 0 26072447 T T T T T T T T C T T T T T T T T T T T
22 chr22_26076051 0 26076051 T T T T T T T T C C C C T T T T T T T T
22 chr22_26076858 0 26076858 C C C C C C C C C C C C C T C C C C C C
22 chr22_26076990 0 26076990 T T T T T T T T T T T T T T T T C T T T
22 chr22_26081014 0 26081014 C C C C C C C C C C C C C C T T C C C C
22 chr22_26082940 0 26082940 C C C C C C C C T T T T C C C C C C C C
22 chr22_26084791 0 26084791 G G G G G G G G A A A A G G A A A A G G
22 chr22_26092852 0 26092852 T T T T T T T T C C C C T T T T T T T T
22 chr22_26107810 0 26107810 T T T T T T T T C C C C T T T T T T T T
22 chr22_26185467 0 26185467 T T T T T T T T G T T T T T T T T T T T
22 chr22_26186522 0 26186522 A A A A A A A A A A A A A T A A A A A A
22 chr22_26199279 0 26199279 C C A C C C C C C C C C C C C C C C C C
22 chr22_26199458 0 26199458 C C T T T T C C C C C C C C C C C C C C
22 chr22_26200121 0 26200121 C C C C C C C C C C C C C C T T C C C C
22 chr22_26204212 0 26204212 G G G G A A G G G G G G G G G G G G G G
22 chr22_26207394 0 26207394 T T T T T T T T T T T T C T T T T T T T
22 chr22_26208334 0 26208334 A A A A A A A A A A A A A A A C A A A A
22 chr22_26236162 0 26236162 T T T T T T T T G G G G T T T T T T T T
22 chr22_26237415 0 26237415 A A A A G G A A A A A A A A A A A A A A
22 chr22_26237575 0 26237575 A A A A A A A A G G G G A A A A A A A A
22 chr22_26237866 0 26237866 G G A A A A G G G G G G G G G G G G G G
22 chr22_26241525 0 26241525 A A G G G G G G G G G G G G G G G G A A
22 chr22_26243368 0 26243368 C C C T C C C C C C C C C C C C C C C C
22 chr22_26251039 0 26251039 T T T T T T T T C C C C T T T T T T T T
22 chr22_26254779 0 26254779 G G A G G G G G G G G G G G G G G G G G
22 chr22_26255113 0 26255113 C C C C C C C C C C C C C T C C C C C C
22 chr22_26257178 0 26257178 C C C C T T C C C C C C C T C C C C C C
22 chr22_26259292 0 26259292 A A A A C C A A A A A A A A A A A A A A
22 chr22_26262050 0 26262050 C C T T T T C C T T T T C C C C C C C C
22 chr22_26264144 0 26264144 A A A A A A A A A A A A A G G G A A A A
22 chr22_26264676 0 26264676 T T T T T T T T C C C C T T T T T T T T
22 chr22_26264970 0 26264970 G G G G G G G G A A A A G G G G G G G G
22 chr22_26267985 0 26267985 C C T T T T T T T T T T T T T T T T C C
22 chr22_26269040 0 26269040 G G G G G G G G G G G G G G G G C C G G
22 chr22_26270448 0 26270448 G G G G G G G G G G G G G G T T G G G G
22 chr22_26272875 0 26272875 G G G G G G G G G G G G G G G G T T G G
22 chr22_26273205 0 26273205 A A A A A A C C A A A A A A A A A A A A
22 chr22_26274825 0 26274825 C C C C C C C C C C C C C T C C C C C C
22 chr22_26278737 0 26278737 G G G G G G G G A A A A G G G G G G G G
22 chr22_26279802 0 26279802 T T T T T T T T C C C C T T T T T T T T
22 chr22_26280242 0 26280242 C C C C C C C C C C C C C C C T C C C C
22 chr22_26284513 0 26284513 C C C C C C C C C C C C T T C C C C C C
22 chr22_26284546 0 26284546 G G G G G G G G G G G G A A G G A A G G
22 chr22_26285257 0 26285257 G G G G G G G G G G G G G G T T G G G G
22 chr22_26288635 0 26288635 C C C C C C C C C C T T C C C C C C C C
22 chr22_26289574 0 26289574 C C C C C C C C C C C C C C C T C C C C
22 chr22_26299760 0 26299760 C C C C A A C C C C C C C C C C C C C C
22 chr22_26303259 0 26303259 A A G G G G A A A A A A A A A A A A A A
22 chr22_26304715 0 26304715 A A A A A A A A G G G G A A A A A A A A
22 chr22_26317146 0 26317146 T T C C C C T T T T T T T T T T T T T T
22 chr22_26318568 0 26318568 T T T T T T T T T T T T T T C T T T T T
22 chr22_26324653 0 26324653 C C C C C C C C C C C C C C C C T T C C
22 chr22_26325781 0 26325781 T T T T T T C C T T T T T T T T T T T T
22 chr22_26333978 0 26333978 A A A A C C A A A A A A A A A A A A A A
22 chr22_26335321 0 26335321 G G G G G G G G G G G G C G G G G G G G
22 chr22_26335625 0 26335625 T T T T T T T T T T T T T T A A T T T T
22 chr22_26336130 0 26336130 C C C C C C C C C C C C T T C C C C C C
22 chr22_26344633 0 26344633 C C C C T T C C C C C C C C C C C C C C
22 chr22_26347259 0 26347259 G G G G G G G G G G G G T T T T T T G G
22 chr22_26355572 0 26355572 C C C C C C C C C C C C C T C C C C C C
22 chr22_26359261 0 26359261 T T T T T T T T T T T T T T G T T T T T
22 chr22_26375061 0 26375061 G G G G G G G G T T T T G G G G G G G G
22 chr22_26378944 0 26378944 T T T T T T T T A T A A T T T T T T T T
22 chr22_26387497 0 26387497 T T T T T T T T T T T T G G G G G G T T
22 chr22_26396840 0 26396840 C C C C C C C C A A A A A A A A A A C C
22 chr22_26402047 0 26402047 A A A A A A A A A A A A A C A A A A A A
22 chr22_26402139 0 26402139 A A A A G G A A A A A A A A A A A A A A
22 chr22_26406267 0 26406267 G G G G G G G G G G G G G G G G C C G G
22 chr22_26407383 0 26407383 T T G G T T T T T T T T T T T T T T T T
22 chr22_26413571 0 26413571 A A A A A A A A A A A A C C A A C C A A
22 chr22_26420438 0 26420438 C C C C C C C C T T T T C C C C C C C C
22 chr22_26424635 0 26424635 G G G G A A G G G G G G G G G G G G G G
22 chr22_26430435 0 26430435 G G G G G G G G G G G G A A A A A A G G
22 chr22_26434350 0 26434350 T T C C C C T T T T T T T T T T T T T T
22 chr22_26446161 0 26446161 G G A A G G G G G G G G G G G G G G G G
22 chr22_26447627 0 26447627 G G G G G G G G A A A A G G G G G G G G
22 chr22_26467618 0 26467618 G G G G G G G G A A A A G G G G G G G G
22 chr22_26477660 0 26477660 T T T T T T T T T T T T T T T T C C T T
22 chr22_26481779 0 26481779 C C C C C C C C C C C C C C C T C C C C
22 chr22_26483857 0 26483857 C C C C C C C C C C C C C C T T C C C C
22 chr22_26484186 0 26484186 G G G G G G G G G G G G G G C C G G G G
22 chr22_26487466 0 26487466 A A A A A A A A G G G G A A A A A A A A
22 chr22_26489110 0 26489110 T T T T T T T T C C C C T T T T T T T T
22 chr22_26508549 0 26508549 C C C C C C C C C C C C C C C T C C C C
22 chr22_26509782 0 26509782 T T C C C C T T C C C C C C C C C C T T
22 chr22_26512091 0 26512091 G G A A A A G G G G G G G G G G G G G G
22 chr22_26515228 0 26515228 G G A A A A G G G G G G G G G G G G G G
22 chr22_26517913 0 26517913 G G G G G G G G A G A A G G G G G G G G
22 chr22_26522079 0 26522079 G G G G G G G G G G G G G G A A G G G G
22 chr22_26545208 0 26545208 C C C C C C C C A A A A C C C C C C C C
22 chr22_26549063 0 26549063 G G A A G G G G G G G G G G G G G G G G
22 chr22_26549427 0 26549427 G G G G G T G G G G G G G G G G G G G G
22 chr22_26549855 0 26549855 C C C C C C C C C C C C C C C T C C C C
22 chr22_26568202 0 26568202 T T C C C C T T C C C C C C C C C C T T
22 chr22_26575716 0 26575716 T T T T T T T T T T T T G T T T T T T T
22 chr22_26585287 0 26585287 C C C C C C C C A A A A C C C C C C C C
22 chr22_26589146 0 26589146 A A A A A A A A A G A A A A A A A A A A
22 chr22_26593172 0 26593172 A A G G G G G G G G G G G G G G G G G G
22 chr22_26597491 0 26597491 C C A A A A C C A A A A A A A A A A C C
22 chr22_26603911 0 26603911 T T C C C C C C C C C C C C C C C C T T
22 chr22_26610974 0 26610974 G G G G G G G G G G G G A G G G G G G G
22 chr22_26612456 0 26612456 C C C C C C C C G G G G C C C C C C C C
22 chr22_26613625 0 26613625 C C C C C C C C T T T T C C T T C C C C
22 chr22_26613821 0 26613821 C C C C C C C C C C C C C C C C T T C C
22 chr22_26614610 0 26614610 G G G G G G G G C G G G G G G G G G G G
22 chr22_26615755 0 26615755 C C C C C C C C C C C C C C C C T T C C
22 chr22_26618899 0 26618899 C C C C C C C C A A A A C C C C C C C C
22 chr22_26621405 0 26621405 A A A A A A A A A A A A A A A A A G A A
22 chr22_26623716 0 26623716 G G A A A A G G G G G G G G G G A G G G
22 chr22_26632572 0 26632572 T T T T T T T T T T C C T T T T T T T T
22 chr22_26633371 0 26633371 A A A A A A A A A A A A A A A A C C A A
22 chr22_26633568 0 26633568 G G G G G G G G G G G G G G A G G G G G
22 chr22_26638848 0 26638848 G G G G G G G G G G G G G G A G G G G G
22 chr22_26646998 0 26646998 A A A A A A A A A G A A A A A A A A A A
22 chr22_26648773 0 26648773 G G G G G G G G G G G G G G G G A A G G
22 chr22_26648873 0 26648873 A A A A A A A A A C A A A A A A A A A A
22 chr22_26660069 0 26660069 T T T T T T T T T T T T T T A T T T T T
22 chr22_26675818 0 26675818 T T T T T T T T T T T T T T C C T T T T
22 chr22_26676301 0 26676301 T T T T T T T T T T T T T T T T G T T T
22 chr22_26680847 0 26680847 A A A A A A A A C C C C A A A A A A C C
22 chr22_26685308 0 26685308 A A A A A A A A A A A A A G A A A A A A
22 chr22_26689929 0 26689929 G G G G G G G G G G A G G G G G G G G G
22 chr22_26697284 0 26697284 G G G G G G G G G G G G G G T T G G G G
22 chr22_26707645 0 26707645 T T T T T T T T C C C C T T T T T T T T
22 chr22_26709737 0 26709737 A A A A A A A A A A A A A A A G A A A A
22 chr22_26718628 0 26718628 G G A A A A G G A A A A A A A A A A G G
22 chr22_26720524 0 26720524 C C C C C C C C C C T T C C C C C C C C
22 chr22_26721443 0 26721443 A A G G G G A A G G G G G G G G G G A A
22 chr22_26722206 0 26722206 G G G G G G G G A A A A G G G G G G G G
22 chr22_26723886 0 26723886 G G T T T T G G T T T T T T T T T T G G
22 chr22_26728527 0 26728527 T T C C C C T T T T T T T T T T T T T T
22 chr22_26733839 0 26733839 G G G G G G G G G G G G A G G G G G G G
22 chr22_26742978 0 26742978 A A A A A A A A G G G G A A A A A A A A
22 chr22_26744859 0 26744859 C C C C C T C C C C C C C C C C C C C C
22 chr22_26745854 0 26745854 A A G G G G A A G G G G A A A A A A A A
22 chr22_26755538 0 26755538 T T T T T T T T C C C C T T T T T T T T
22 chr22_26760216 0 26760216 G G G G G G G G G G G G G G G G A A G G
22 chr22_26762052 0 26762052 C C C C C T C C C C C C C C C C C C C C
22 chr22_26764767 0 26764767 C C C C C C T T C C C C C C C C C C C C
22 chr22_26767108 0 26767108 A A A A A A A A A A A A A A G G A A A A
22 chr22_26770330 0 26770330 C C C C C C C C C C C C C T C C C C C C
22 chr22_26774506 0 26774506 T T G G G G T T T T T T T T T T T T T T
22 chr22_26775285 0 26775285 G G G G G G G G G G G G G G G G G T G G
22 chr22_26783348 0 26783348 G G G G G G G G G G G G G G A A G G G G
22 chr22_26788896 0 26788896 T T T T T T T T T T T T C T T T T T T T
22 chr22_26791693 0 26791693 A A G G G G A A G G G G G G G G G G A A
22 chr22_26796690 0 26796690 C C C C C C C C T T T T C C C C C C C C
22 chr22_26799159 0 26799159 T T T T T T T T C C C C T T T T T T T T
22 chr22_26799201 0 26799201 A A A A A A A A A A A A A A A G A A A A
22 chr22_26806738 0 26806738 G G G G G G G G G G G G A G G G G G G G
22 chr22_26808401 0 26808401 C C C C C C C C C T C C C C C C C C C C
22 chr22_26814607 0 26814607 A A C C C C A A C C C C C C C C C C A A
22 chr22_26819317 0 26819317 C C C C C C C C C C C C C C C G C C C C
22 chr22_26824839 0 26824839 C C C C C C T T C C C C C C C C C C C C
22 chr22_26836957 0 26836957 A A A A A A A A A A A A G G G G G G A A
22 chr22_26838554 0 26838554 C C C C C C C C T T T T T T T T T T C C
22 chr22_26838746 0 26838746 G G G G G G G G G G G G T T T T T T G G
22 chr22_26839462 0 26839462 A A A A A A A A C C C C A A A A A A A A
22 chr22_26841114 0 26841114 C C C C C C C C C C C C C C T T C C C C
22 chr22_26858212 0 26858212 T T G G G G T T T T T T T T T T T T T T
22 chr22_26858721 0 26858721 C C C C C C C C C C C C C T C C T T C C
22 chr22_26863102 0 26863102 C C C C C C C C C C C C C T C C C C C C
22 chr22_26867574 0 26867574 T T T T T T T T T T C C T T T T T T T T
22 chr22_26868817 0 26868817 G G A A A A G G G G G G G G G G G G G G
22 chr22_26871601 0 26871601 G G G G G G G G G G G G G G A G G G G G
22 chr22_26873939 0 26873939 C C C C C C C C C C C C C C T T C C C C
22 chr22_26874428 0 26874428 G G G G G G G G G G G G G G C C G G G G
22 chr22_26874613 0 26874613 C C T T T T C C T T T T T T T T T T C C
22 chr22_26875330 0 26875330 T T A A A A T T T T T T T T T T T T T T
22 chr22_26877012 0 26877012 G G G G G G G G G G G G G G G G A A G G
22 chr22_26878091 0 26878091 C C C C C C C C A C C C C C C C C C C C
22 chr22_26884892 0 26884892 G G G G G G G G G G G G G T G G G G G G
22 chr22_26888527 0 26888527 C C C C C C C C T T T T C C C C C C C C
22 chr22_26894231 0 26894231 C C C C C C C C C C C C C C T T C C T T
22 chr22_26895675 0 26895675 T T C C C C T T T T T T T T T T T T T T
22 chr22_26902683 0 26902683 C C C C C C C C T T T T C C C C C T C C
22 chr22_26904233 0 26904233 G G G G G G G G A A A A G G A G G G G G
22 chr22_26905876 0 26905876 T T T T T T T T A A A A T T T T T T T T
22 chr22_26910406 0 26910406 A A A A A A A A G G G G A A A A A A A A
22 chr22_26912175 0 26912175 C C C C C G C C C C C C C C C C C C C C
22 chr22_26912515 0 26912515 A A A A A A A A A A A A A A A A A C A A
22 chr22_26913686 0 26913686 G G G G G G G G G G G G G G C C G G G G
22 chr22_26914431 0 26914431 C C C C C C C C C C C C A A C C A A C C
22 chr22_26916347 0 26916347 T T C C T T T T T T T T T T T T T T T T
22 chr22_26921991 0 26921991 C C C C C C C C C C A C C C C C C C C C
22 chr22_26923944 0 26923944 G G G G A G G G G G G G G G G G G G G G
22 chr22_26929531 0 26929531 A A A A A A A A G G G G A A A A A A A A
22 chr22_26934010 0 26934010 C C C C C C C C C C C C C T C C C C C C
22 chr22_26948498 0 26948498 A A A A A A A A A A A A A C A A A A A A
22 chr22_26957811 0 26957811 G G G G G G G G G G G G G G G G A A G G
22 chr22_26965737 0 26965737 G G G G A G G G G G G G G G G G G G G G
22 chr22_26967084 0 26967084 A A A A A A C C A A A A A A A A A A A A
22 chr22_26967216 0 26967216 G G G G G G G G G G G G G G G G A A G G
22 chr22_26969545 0 26969545 C C T T C T C C C C C C C C C C C C C C
22 chr22_26970641 0 26970641 G G G G G G G G G G G G G G A G G G G G
22 chr22_26971239 0 26971239 G G G G G G G G C C C C G G G G G G G G
22 chr22_26971878 0 26971878 C C C C C C C C C C C T C C C C C C C C
22 chr22_26977592 0 26977592 C C C C C C C C T T T T C C C C C C C C
22 chr22_26983488 0 26983488 A A A A A A A A A A A A C C A A A A A A
22 chr22_26983692 0 26983692 G G G G G G G G A A A A G G G G G G G G
22 chr22_26987072 0 26987072 C C C C C C T T C C C C C C C C C C C C
22 chr22_26990962 0 26990962 G G G G G G G G A A A A G G G G G G G G
22 chr22_26993568 0 26993568 G G G G G G G G A G G G G G G G G G G G
22 chr22_26998526 0 26998526 T T T T C C T T T T T T T T T T T T T T
22 chr22_27002722 0 27002722 G G G G G G G G A A A A G G G G G G G G
22 chr22_27007680 0 27007680 C C T T T T T T T T T T T T T T T T C C
22 chr22_27013557 0 27013557 A A A A A A A A A A A A A A A A G G A A
22 chr22_27018867 0 27018867 G G C C G G G G G G G G G G G G G G G G
22 chr22_27019298 0 27019298 C C C C C C C C C C C C C C G G C C C C
22 chr22_27027612 0 27027612 T T C C T T T T T T T T T T T T T T T T
22 chr22_27029190 0 27029190 G G G G G G G G G G G G G G A G G G G G
22 chr22_27031349 0 27031349 A A A A A A A A A A A G A A A A A A A A
22 chr22_27034573 0 27034573 C C T T C C C C C C C C C C C C C C C C
22 chr22_27037001 0 27037001 G G G G G G G G A A A A G G G G G G G G
22 chr22_27042248 0 27042248 A A A A A A A A T T T T A A A A A A A A
22 chr22_27042966 0 27042966 G G G G G G G G G G A G G G G G G G G G
22 chr22_27047879 0 27047879 A A A A A A A A A A A A A A A G A A A A
22 chr22_27049722 0 27049722 G G G G G G G G A A A A G G G G G G G G
22 chr22_27050149 0 27050149 C C C C C C C C C C C C C T C C C C C C
22 chr22_27050577 0 27050577 A A A A A A A A A A A A A G A A A A A A
22 chr22_27050638 0 27050638 G G G G G G G G G G G G G T G G G G G G
22 chr22_27063412 0 27063412 A A A A A A A A A A A A A A A A G G A A
22 chr22_27070167 0 27070167 A A A A A G A A A A A A A A A A A A A A
22 chr22_27072325 0 27072325 G G G G G G G G A A A A G G G G G G G G
22 chr22_27077137 0 27077137 G G G G G G G G G G G G G G C G G G G G
22 chr22_27081104 0 27081104 A A G G G G G G G G G G G G G G A G G G
22 chr22_27082576 0 27082576 T T T T T T T T C C C C T T T T T T T T
22 chr22_27088977 0 27088977 C C C C C C C C C C C C C C A C C C C C
22 chr22_27090582 0 27090582 G G G G C G G G G G G G G G G G G G G G
22 chr22_27091658 0 27091658 G G G G A G G G G G G G G G G G G G G G
22 chr22_27096466 0 27096466 G G C C C C C C C C C C C C C C C C C C
22 chr22_27097432 0 27097432 G G G G G G G G A A A A G G G G G G G G
22 chr22_27102068 0 27102068 A A A A A A G G A A A A A A A A A A A A
22 chr22_27102664 0 27102664 C C A A C C C C C C C C C C C C C C C C
22 chr22_27106435 0 27106435 A A A A A A A A G G G G A A A A A A A A
22 chr22_27112176 0 27112176 C C C C C C C C T T T T C C C C C C C C
22 chr22_27114379 0 27114379 T T C C C C T T C C C C C C C C C C C C
22 chr22_27119142 0 27119142 T T T T T T T T G G G G T T T T T T T T
22 chr22_27120853 0 27120853 A A T T T T A A A A A A A A A A A A A A
22 chr22_27124951 0 27124951 T T C C C T T T T T T T T T T T T T T T
22 chr22_27137446 0 27137446 C C G G G G C C C C C C C C C C C C C C
22 chr22_27140659 0 27140659 A A A A A A A A A A A A G G A A A A A A
22 chr22_27142879 0 27142879 A A A A A A A A A A A A A A G G A A A A
22 chr22_27155600 0 27155600 A A G G G G G G G G G G G G G G G G A A
22 chr22_27158223 0 27158223 G G G G C G G G G G G G G G G G G G G G
22 chr22_27159995 0 27159995 A A A A A A A A G G G G A A A A A A A A
22 chr22_27165844 0 27165844 G G G G G G G G G G G G G G A G G G G G
22 chr22_27169152 0 27169152 G G A A A A G G G G G G G G G G G G G G
22 chr22_27169435 0 27169435 T T T T T T T T T T T T C C T T T T T T
22 chr22_27169620 0 27169620 C C C C C C C C C G C C C C C C C C C C
22 chr22_27175572 0 27175572 T T T T G T T T T T T T T T T T T T T T
22 chr22_27176332 0 27176332 C C C C C C C C C C C C C C C C T T C C
22 chr22_27176458 0 27176458 T T T T T T T T C C C C T T T T T T T T
22 chr22_27179669 0 27179669 C C C C C C C C A A A A C C C C C C C C
22 chr22_27182679 0 27182679 C C C C C C C C C C C C C C C C T T C C
22 chr22_27192092 0 27192092 T T C T T T T T T T T T T T T T T T T T
22 chr22_27199842 0 27199842 G G C G G G G G G G G G G G G G G G G G
22 chr22_27202766 0 27202766 C C C C C C C C C C C C C T C C C C C C
22 chr22_27204097 0 27204097 T T T T T T T T T T T T G T T T T T T T
22 chr22_27207119 0 27207119 A A A A A C A A A A A A A A A A A A A A
22 chr22_27218126 0 27218126 G G G G G G G G A A A G G G G G G G G G
22 chr22_27219546 0 27219546 G G G G G G G G A A A A G G G G G G G G
22 chr22_27220586 0 27220586 T T T T T T T T T T T T C C T T T T T T
22 chr22_27223522 0 27223522 A A G G G G A A A A A A A A A A A A A A
22 chr22_27225320 0 27225320 T T T T T T T T C C C T T T T T T T T T
22 chr22_27226455 0 27226455 C C C C C C C C C C C C C C C C C T C C
22 chr22_27227039 0 27227039 A A A A A A A A A A A A A C A A A A A A
22 chr22_27227893 0 27227893 A A A A A A A A A A A T A A A A A A A A
22 chr22_27228461 0 27228461 G G A A A A G G G G G G G G G G G G G G
22 chr22_27238397 0 27238397 T T T T T T G G T T T T T T T T T T T T
22 chr22_27246117 0 27246117 C C C C C C C C T T T T C C C C C C C C
22 chr22_27249869 0 27249869 T T T T T T T T T T T T C T T T T T T T
22 chr22_27250108 0 27250108 C C C C C C T T C C C C C C C C C C C C
22 chr22_27255998 0 27255998 C C C C C C C C C C C C C C C C T T C C
22 chr22_27257661 0 27257661 C C C C C C C C T T T T C C C C C C C C
22 chr22_27274225 0 27274225 G G G G G G G G G G A G G G G G G G G G
22 chr22_27278901 0 27278901 A A A C A A A A A A A A A A A A A A A A
22 chr22_27279939 0 27279939 C C C C C C C C C C C C C T C C C C C C
22 chr22_27282027 0 27282027 A A A A A A A A A A A G A A A A A A A A
22 chr22_27286256 0 27286256 G G G G G G G G G G G G G G G G C G G G
22 chr22_27293957 0 27293957 C C C C C C C C C C C C C C C C C T C C
22 chr22_27296237 0 27296237 T T T T T T T T C C C C T T T T T T T T
22 chr22_27300711 0 27300711 C C C T C C C C C C C C C C C C C C C C
22 chr22_27302702 0 27302702 C C C C C C C C C C C C C T C C C C C C
22 chr22_27304449 0 27304449 A A A A A A A A A A A A A A C C A A A A
22 chr22_27306688 0 27306688 A A A A A A A A G G G G A A A A A A A A
22 chr22_27308258 0 27308258 C C C C C C C C T T T T C C C C C C C C
22 chr22_27316061 0 27316061 G G G G G G G G G G G G A G G G G G G G
22 chr22_27316759 0 27316759 A A A A A A A A G G G G A A A A A A A A
22 chr22_27317785 0 27317785 G G G G G G G G G G G G G G G G G T G G
22 chr22_27321049 0 27321049 T T A T T T T T T T T T T T T T T T T T
22 chr22_27323965 0 27323965 A A A A A C A A A A A A A A A A A A A A
22 chr22_27330891 0 27330891 C C C C C C C C G G G G C C C C C C C C
22 chr22_27336488 0 27336488 T T T T G T T T T T T T T T T T T T T T
22 chr22_27338602 0 27338602 C C G G G G C C G G G G G G G G G G C C
22 chr22_27339655 0 27339655 G G G G G G G G G G G G G G C G G G G G
22 chr22_27340341 0 27340341 G G G G G G G G G G G G A G G G G G G G
22 chr22_27342211 0 27342211 G G A A G G G G G G G G G G G G G G G G
22 chr22_27344251 0 27344251 C C C C C C C C C C C C C T C C C C C C
22 chr22_27345403 0 27345403 G G G G G G G G G G G G G G G G T T G G
22 chr22_27346836 0 27346836 T T A A A A T T A A A A A A A A A A T T
22 chr22_27346944 0 27346944 T T T T T T T T C C C C T T T T T T T T
22 chr22_27347566 0 27347566 A A A A A A A A A A A A A A A A A T A A
22 chr22_27351996 0 27351996 G G G G G G G G G G G G G G A G G G G G
22 chr22_27357367 0 27357367 T T T T T T T T T T T T T T G G T T T T
22 chr22_27363057 0 27363057 C C C C C C C C C C C C C C C G C C C C
22 chr22_27367184 0 27367184 C C C C C C C C T T T T C C C C C C C C
22 chr22_27368891 0 27368891 C C C C C C C C C C C C G G C G C C C C
22 chr22_27369287 0 27369287 G G G G G G G G G G G G G G G G A G G G
22 chr22_27369288 0 27369288 G G G G G G G G G G G G G G G G G T G G
22 chr22_27380073 0 27380073 T T T T T T T T T T T T G T T T T T T T
22 chr22_27381532 0 27381532 C C C C C C C C C C T T C C C C C C C C
22 chr22_27384210 0 27384210 C C C C C C C C C T C C C C C C C C C C
22 chr22_27388952 0 27388952 C C C C C C C C C T T T C C C C C C C C
22 chr22_27389630 0 27389630 C C C C C C C C C T C C C C C C C C C C
22 chr22_27392850 0 27392850 T T T T T T T T T T T T C C C C C C T T
22 chr22_27405027 0 27405027 T T T T T T T T A T T T T T T T T T T T
22 chr22_27419104 0 27419104 C C C C C C C C T T T T C C C C C C C C
22 chr22_27420858 0 27420858 A A A A A G A A A A A A A A A A A A A A
22 chr22_27423947 0 27423947 A A A A A A A A A A A A C C C C A A A A
22 chr22_27428283 0 27428283 C C C C C C C C C C C C C C C C C G C C
22 chr22_27443065 0 27443065 T T G G G G T T G G G G G G G G G G T T
22 chr22_27445120 0 27445120 G G A A A A A A A A A A A A A A A A A A
22 chr22_27445842 0 27445842 G G G G G G G G G G G G G G C C G G G G
22 chr22_27446421 0 27446421 C C C C C C C C C C C C A C C C C C C C
22 chr22_27446545 0 27446545 G G G G G G G G C C C C C C C C C C G G
22 chr22_27449271 0 27449271 C C C C C C C C T T T T C C C C C C C C
22 chr22_27451322 0 27451322 G G G G G G G G A A A A A A A A A A G G
22 chr22_27451921 0 27451921 A A A A A A A A A A A A A G A A A A A A
22 chr22_27457182 0 27457182 T T T T T T T T T T T T T T T T C T T T
22 chr22_27463686 0 27463686 T T T T T T T T G T T T T T T T T T T T
22 chr22_27469359 0 27469359 G G G G G G G G A G G G G G G G G G G G
22 chr22_27472466 0 27472466 T T T T C C T T T T T T T T T T T T T T
22 chr22_27479198 0 27479198 C C G G C C C C C C C C C C C C C C C C
22 chr22_27488501 0 27488501 A A A A A A A A A A A A A A A A C C A A
22 chr22_27489051 0 27489051 T T T T T T T T T T T T C C C C C C T T
22 chr22_27489845 0 27489845 A A A A A A A A G G G G A A A A A A A A
22 chr22_27497201 0 27497201 T T T T T T T T C T T T T T T T T T T T
22 chr22_27508249 0 27508249 G G G G G G G G G G A G G G G G G G G G
22 chr22_27512675 0 27512675 C C C C C C T T C C C C C C C C C C C C
22 chr22_27517600 0 27517600 G G G G G G G G A A A A G G G G G G G G
22 chr22_27530970 0 27530970 C C C C C C C C T T T T C C C C C C C C
22 chr22_27542114 0 27542114 A A A A A A A A A A A A C C A A A A A A
22 chr22_27544180 0 27544180 T T C C C C T T T T T T T T T T T T T T
22 chr22_27548723 0 27548723 A A T T T T A A T T T T T T T T T T A A
22 chr22_27552860 0 27552860 T T C C C C C C C C C C C C C C C C T T
22 chr22_27555793 0 27555793 T T T T T T T T T T T T T T C C T T T T
22 chr22_27563149 0 27563149 T T T T T T T T G T T T T T T T T T T T
22 chr22_27563603 0 27563603 T T T T T T T T T T T T T T C C T T T T
22 chr22_27564202 0 27564202 A A A A A A G G A A A A A A A A A A A A
22 chr22_27572124 0 27572124 C C C C C C C C C C C C C T C C C C C C
22 chr22_27575991 0 27575991 C C C C C C C C C T C C C C C C C C C C
22 chr22_27579637 0 27579637 G G G G G G G G G G A G G G G G G G G G
22 chr22_27582021 0 27582021 C C C C C C C C C T C C C C C C C C C C
22 chr22_27586293 0 27586293 C C C C C C C C C C C C C C C C T T C C
22 chr22_27586666 0 27586666 G G G G G G G G G G G G C G G G G G G G
22 chr22_27588260 0 27588260 T T T T T T T T T T T T C C T T T T T T
22 chr22_27589934 0 27589934 C C C C C G C C C C C C C C C C C C C C
22 chr22_27597287 0 27597287 T T T T T T T T G G G G T T T T T T T T
22 chr22_27600705 0 27600705 G G G G G G G G G G G G G G G G A A G G
22 chr22_27603594 0 27603594 G G G G G G A A G G G G G G G G G G G G
22 chr22_27609160 0 27609160 C C C C C C C C C C C C G G C C G G C C
22 chr22_27610521 0 27610521 C C C C C T C C C C C C C C C C C C C C
22 chr22_27611730 0 27611730 G G A A A A G G G G G G G G G G G G G G
22 chr22_27612039 0 27612039 C C C C C C C C T T T T C C C C C C C C
22 chr22_27617959 0 27617959 T T T T T T T T T T G T T T T T T T T T
22 chr22_27628015 0 27628015 G G G G G G G G G G G G A G G G G G G G
22 chr22_27634929 0 27634929 T T T T C C T T T T T T T T T T T T T T
22 chr22_27635015 0 27635015 G G A A A A G G A A A A A A A A A A G G
22 chr22_27635853 0 27635853 A G A A A A A A A A A A A A A A A A G G
22 chr22_27640291 0 27640291 G G G G G G G G G G G G G G A A G G G G
22 chr22_27640478 0 27640478 C C C C C C C C C C C C C C C C T T C C
22 chr22_27642810 0 27642810 G G G G G G A A G G G G G G G G G G G G
22 chr22_27643479 0 27643479 A A A A A A A A A A A A A A A A G G A A
22 chr22_27644976 0 27644976 A A A A A G A A A A A A A A A A A A A A
22 chr22_27646488 0 27646488 C C C C C C C C A A A A C C C C C C C C
22 chr22_27646758 0 27646758 G G G G G G G G G G G G A G G G G G G G
22 chr22_27648312 0 27648312 C C T T T T C C C C C C C C C C C C C C
22 chr22_27650143 0 27650143 C C C C C C C C C C C C A C C C C C C C
22 chr22_27650964 0 27650964 A A A A A A A A A A A G A A A A A A A A
22 chr22_27654406 0 27654406 C C C C C C C C C C C C C C C C T T C C
22 chr22_27658846 0 27658846 C C C C C C C C T T T T C C C C C C C C
22 chr22_27662726 0 27662726 C C C C C C C C T T T T C C C C C C C C
22 chr22_27664557 0 27664557 A A A A A A A A G G G G A A A A A A A A
22 chr22_27665357 0 27665357 T T T T T T T T C C C C T T T T T T T T
22 chr22_27670399 0 27670399 G G G G G G G G G G G G G G A G G G G G
22 chr22_27673130 0 27673130 C C C C C C C C C C C C C T C C C C C C
22 chr22_27692732 0 27692732 T T T T T T T T T T T T C C T T T T T T
22 chr22_27696743 0 27696743 C C A A A A C C C C C C C C C C C C C C
22 chr22_27698317 0 27698317 G G G G G G G G A A A A G G G G G G G G
22 chr22_27699529 0 27699529 C C C C C C C C C C C C C C T T C C T T
22 chr22_27703878 0 27703878 T T T T T T T T T T T T C C T T T T T T
22 chr22_27706728 0 27706728 A A A A A A A A A A A A G G A A A A A A
22 chr22_27711989 0 27711989 A A A A A A A A C C C C A A A A A A A A
22 chr22_27716495 0 27716495 T T T T T T T T T T T T G G T T T T T T
22 chr22_27716498 0 27716498 T T T T T T T T T T T T T T C C T T T T
22 chr22_27718826 0 27718826 T T T T T T T T C C C C T T T T T T T T
22 chr22_27726155 0 27726155 G G G G A G G G G G G G G G G G G G G G
22 chr22_27729451 0 27729451 C C C C C C C C C C C C C T C C C C C C
22 chr22_27730360 0 27730360 T T T T T T T T T T T T T T C C T T T T
22 chr22_27735279 0 27735279 T T T T T T T T T T T T C T T T T T T T
22 chr22_27735987 0 27735987 G G G G G G G G G G G G G G A G G G G G
22 chr22_27741616 0 27741616 C C C C C C C C C C C C C T C C C C C C
22 chr22_27745505 0 27745505 A A A A A A A A G G G G A A A A A A A A
22 chr22_27750389 0 27750389 T T T T T T T T T T T T T T C C T T T T
22 chr22_27750873 0 27750873 C C C C C C C C C C C C C T C C C C C C
22 chr22_27755721 0 27755721 C C C C C C C C C C C T C C C C C C C C
22 chr22_27755896 0 27755896 C C C C C C C C C C C C C C C C C T C C
22 chr22_27756853 0 27756853 T T T T T T T T C C C C T T T T T T T T
22 chr22_27760557 0 27760557 C C C C C T C C C C C C C C C C C C C C
22 chr22_27763304 0 27763304 C T C C C C T T C C C C C C C C C C T T
22 chr22_27765915 0 27765915 G G T T G T G G G G G G G G G G G G G G
22 chr22_27770057 0 27770057 T T T T T T T T C C C C T T T T T T T T
22 chr22_27771233 0 27771233 T T C C C C T T C C C C C C C C C C T T
22 chr22_27771723 0 27771723 C C C C C C T T C C C C C C C C C C C C
22 chr22_27772668 0 27772668 C C C C C C C C C C C C C C A A C C C C
22 chr22_27780456 0 27780456 C C C C C C C C T T T T C C C C C C C C
22 chr22_27780518 0 27780518 G G A A G G G G G G G G G G G G G G G G
22 chr22_27783319 0 27783319 G G A A A A G G G G G G G G G G G G G G
22 chr22_27783482 0 27783482 T T T T T T T T C C C C T T T T T T T T
22 chr22_27784319 0 27784319 C C C C C C C C C C C C C T C C C C C C
22 chr22_27784525 0 27784525 C C C C C C C C C C C T C C C C C C C C
22 chr22_27794387 0 27794387 T T T T T T T T C C C C T T T T T T T T
22 chr22_27794971 0 27794971 A A A C A A A A A A A A A A A A A A A A
22 chr22_27797391 0 27797391 T T T T T T T T T T G T T T T T T T T T
22 chr22_27799032 0 27799032 G G A A A A G G G G G G G G G G G G G G
22 chr22_27806689 0 27806689 T T T T T T T T T T T T G T T T T T T T
22 chr22_27809696 0 27809696 A A A A A A A A A A A A A A A A T T A A
22 chr22_27811877 0 27811877 G G A A A A G G G G G G A A A A A A G G
22 chr22_27819739 0 27819739 G G G G G G G G C G C G G G G G G G G G
22 chr22_27825429 0 27825429 G G A A G G G G G G G G G G G G G G G G
22 chr22_27829961 0 27829961 C C T T C T C C C C C C C C C C C C C C
22 chr22_27840978 0 27840978 T T C C C C C C C C C C C C C C C C T T
22 chr22_27846124 0 27846124 G G G G A G G G G G G G G G G G G G G G
22 chr22_27854685 0 27854685 G G G G G G G G G G G G G T G G G G G G
22 chr22_27855869 0 27855869 C C C C A A C C C C C C C C C C C C C C
22 chr22_27857212 0 27857212 C C C C C C C C C C C T C C C C C C C C
22 chr22_27858958 0 27858958 T T T T T T T T C C C C T T T T T T T T
22 chr22_27888909 0 27888909 G G G G G G G G G G G G G G A G G G G G
22 chr22_27891115 0 27891115 A A A A A A A A A A A A G G G G A A A A
22 chr22_27896114 0 27896114 C C C C T T C C C C C C C C C C T T C C
22 chr22_27901839 0 27901839 T T T T T T T T C C C C T T T T T T T T
22 chr22_27907899 0 27907899 G G G G G G G G G G A G G G G G G G G G
22 chr22_27909292 0 27909292 G G G G C C G G G G G G G G G G G G G G
22 chr22_27909535 0 27909535 G G G G G T G G G G G G G G G G G G G G
22 chr22_27914601 0 27914601 G G G G A G G G G G G G G G G G G G G G
22 chr22_27915535 0 27915535 T T T T T T T T G G G G T T T T T T T T
22 chr22_27916335 0 27916335 A A A A A A A A A A A C A A A A A A A A
22 chr22_27919677 0 27919677 G G G G G G G G A A A A G G G G G G G G
22 chr22_27923318 0 27923318 A G G G G G G G G G G G G G G G G G G G
22 chr22_27923349 0 27923349 A A G G G G A A A A A A A A A A A A A A
22 chr22_27925031 0 27925031 T T T T T T T T T T C T T T T T T T T T
22 chr22_27930659 0 27930659 G G G G G G G G G G A G G G G G G G G G
22 chr22_27954925 0 27954925 C C C C C C C C T T T T C C C C C C C C
22 chr22_27966541 0 27966541 T T T T T T T T T T T T C T T T T T T T
22 chr22_27970076 0 27970076 C C A A A A C C C C C C C C C C C C C C
22 chr22_27975100 0 27975100 T T T T A T T T T T T T T T T T T T T T
22 chr22_27977551 0 27977551 T T T T T T T T C C C C T T T T T T T T
22 chr22_27982653 0 27982653 G G G G G G G G G G G G G G G G G T G G
22 chr22_27987211 0 27987211 C C C C C C C C C C C C C C C C C T C C
22 chr22_27994369 0 27994369 T T T T T T T T T T T T T T T T A A T T
22 chr22_27996423 0 27996423 G G A A G G G G G G G G G G G G G G G G
22 chr22_28000572 0 28000572 T T T T T T T T T T T T C T C T T T T T
22 chr22_28005813 0 28005813 A A A A A A A A A A A A A A A A G G A A
22 chr22_28009164 0 28009164 A A T T T T T T T T T T T T T T T T A A
22 chr22_28017581 0 28017581 G G G G G G G G G G G G A G G G G G G G
22 chr22_28018419 0 28018419 T T T T A T T T T T T T T T T T T T T T
22 chr22_28019557 0 28019557 C G G G G G G G G G G G G G G G G G C C
22 chr22_28021109 0 28021109 G G G G G G G G A G G G G G G G G G G G
22 chr22_28024814 0 28024814 T T T T T T T T C T C C T T T T T T T T
22 chr22_28027434 0 28027434 T T T T T T T T T T T T C T T T T T T T
22 chr22_28027885 0 28027885 A A A A A A C C A A A A A A A A A A A A
22 chr22_28031714 0 28031714 C C C C C C C C T T T T C C C C C C C C
22 chr22_28035812 0 28035812 T T A A A A T T T T T T T T T T T T T T
22 chr22_28041612 0 28041612 G G G G G G G G C C C C G G G G G G G G
22 chr22_28049856 0 28049856 A T A A A A A A A A A A A A A A A A T T
22 chr22_28051748 0 28051748 G G G G G G G G A A A A G G G G G G G G
22 chr22_28056898 0 28056898 C C C C C C C C C C C C C C C T C C C C
22 chr22_28070432 0 28070432 T T T T T T T T C T T T T T T T T T T T
22 chr22_28071048 0 28071048 G G G G G G G G T T T T G G G G G G G G
22 chr22_28089414 0 28089414 G G G G G G G G A A A A G G G G G G G G
22 chr22_28100265 0 28100265 C C C C C C C C C G C C C C C C C C C C
22 chr22_28101560 0 28101560 C C C C C C C C C C C C C T C C C C C C
22 chr22_28102057 0 28102057 G G A A A A G G G G G G G G G G G G G G
22 chr22_28103655 0 28103655 G G G G G G G G G G C G G G G G G G G G
22 chr22_28106044 0 28106044 G G G G G G G G A A A A G G G G G G G G
22 chr22_28106378 0 28106378 T T T T T T T T T T T T T T T T G T T T
22 chr22_28111129 0 28111129 C C C C C C C C T T T T C C C C C C C C
22 chr22_28112808 0 28112808 G G G G G G G G G G G G G G G G C C G G
22 chr22_28114563 0 28114563 C C C C C C C C G G G G C C C C C C C C
22 chr22_28114809 0 28114809 C C C C C C C C G G G G C C C C C C C C
22 chr22_28117647 0 28117647 C C C C C C C C T T T T C C C C C C C C
22 chr22_28119405 0 28119405 C C C C C C C C C C C C C C C T C C C C
22 chr22_28122622 0 28122622 C C A A A A C C C C C C C C C C C C C C
22 chr22_28131796 0 28131796 C C C C C T C C C C C C C C C C C C C C
22 chr22_28134110 0 28134110 T T T T T T T T T T T T T T T T C C T T
22 chr22_28138343 0 28138343 G G G G G G G G G G G G A G G G G G G G
22 chr22_28139525 0 28139525 T T T T T T T T T T T T C T T T T T T T
22 chr22_28143413 0 28143413 C C T T T T C C C C C C C C C C C C C C
22 chr22_28143472 0 28143472 A A A A A A A A G G G G A A A A A A A A
22 chr22_28157277 0 28157277 G G G G G G G G G G G G C G G G G G G G
22 chr22_28163976 0 28163976 A A A A A A A A A A A A A A C C C C A A
22 chr22_28164105 0 28164105 G G G G G G G G G G G T G G G G G G G G
22 chr22_28173015 0 28173015 T T T T T T T T T T T T T T C C T T T T
22 chr22_28176725 0 28176725 C C C C C C C C C T C C C C C C C C C C
22 chr22_28179389 0 28179389 T T G G G G T T G G G G G G G G G G T T
22 chr22_28183578 0 28183578 C C C C C C C C C C C C T T T T T T C C
22 chr22_28184266 0 28184266 G G A A A A G G G G G G G G G G G G G G
22 chr22_28191761 0 28191761 G G G G G G G G G G G G G G A G G G G G
22 chr22_28196359 0 28196359 G G A A G G G G G G G G G G G G G G G G
22 chr22_28196510 0 28196510 G G G G G G G G G G A G G G G G G G G G
22 chr22_28197979 0 28197979 G G G G G G G G G G G G G G A G G G G G
22 chr22_28201164 0 28201164 G G G G G G G G G G G G A G G G G G G G
22 chr22_28206265 0 28206265 C C C C C C C C G G G G C C C C C C C C
22 chr22_28206469 0 28206469 C C C C C C C C C T C C C C C C C C C C
22 chr22_28219360 0 28219360 T T G G G G T T T T T T T T T T T T T T
22 chr22_28228733 0 28228733 A A A A A A A A C C C C A A A A A A A A
22 chr22_28236190 0 28236190 C C C C C C C C T T T T C C C C C C C C
22 chr22_28236752 0 28236752 C C T T T T C C C C C T C C C C C C C C
22 chr22_28245249 0 28245249 G G C C C C C C C C C C C C C C C C G G
22 chr22_28245993 0 28245993 G G G G G G G G G G G G G G A G G G G G
22 chr22_28247216 0 28247216 G G G G A A G G G G G G G G G G G G G G
22 chr22_28250188 0 28250188 A A G G G G G G G G G G G G G G G G A A
22 chr22_28251956 0 28251956 C C C C T T C C C C C C C C C C C C C C
22 chr22_28258134 0 28258134 A A A A A A A A G G G G A A A A A A A A
22 chr22_28259622 0 28259622 T T T T T T T T T T T T G G G T G G T T
22 chr22_28266954 0 28266954 A A G G G G A A G G G G G G G G G G A A
22 chr22_28270329 0 28270329 T T T T T T T T C C C C T T T T T T T T
22 chr22_28273616 0 28273616 C C C C C C C C C T C C C C C C C C C C
22 chr22_28274015 0 28274015 C C T T T T C C C C C C C C C C C C C C
22 chr22_28275524 0 28275524 T T T T T T T T T T A T T T T T T T T T
22 chr22_28282952 0 28282952 C C C C C C C C C C C C C C T T C C C C
22 chr22_28283179 0 28283179 C C C C C C C C T T T T T T T T T T C C
22 chr22_28283287 0 28283287 G G G G G G G G G G G G G G G G A A G G
22 chr22_28284909 0 28284909 C C G G G G C C G G G G G G G G G G C C
22 chr22_28290165 0 28290165 G G G G G G G G G G G G A A A A A A G G
22 chr22_28291702 0 28291702 A A A A A A A A T T T T T T T T T T A A
22 chr22_28293169 0 28293169 G G G G G G G G G G G G G G G G A G G G
22 chr22_28295286 0 28295286 T T T T T T T T T T T T C C T T T T T T
22 chr22_28324488 0 28324488 G G A A G G G G G G G G G G G G G G G G
22 chr22_28326042 0 28326042 A A A A A T A A A A A A A A A A A A A A
22 chr22_28327889 0 28327889 C C C C C C C C C C C G C C C C C C C C
22 chr22_28334123 0 28334123 C C C C C C C C C C C C T T T T T T C C
22 chr22_28337216 0 28337216 C C C C C C C C C C C T C T C C C C C C
22 chr22_28342308 0 28342308 T T T T C T T T T T T T T T T T T T T T
22 chr22_28343388 0 28343388 C C C C C C C C T T T T C C C C C C C C
22 chr22_28347197 0 28347197 G G G G G G G G G G G G G G A G G G G G
22 chr22_28349670 0 28349670 G G G G G G G G G G G G G G T T G G G G
22 chr22_28350225 0 28350225 C C T T T T C C C C C C C C T T T T C C
22 chr22_28354745 0 28354745 G G G G G G G G A A A A G G G G G G G G
22 chr22_28362740 0 28362740 C C C C C C C C T T T T C C C C C C C C
22 chr22_28365945 0 28365945 T T T T T T T T T T T T G G G G G G T T
22 chr22_28367615 0 28367615 T T T T T T T T T T T T C T T T T T T T
22 chr22_28373567 0 28373567 G G G G G G G G G G C G G G G G G G G G
22 chr22_28376278 0 28376278 T T C C C C T T T T T T C C C C C C T T
22 chr22_28380643 0 28380643 A A A A A A A A A A A A A A C C A A A A
22 chr22_28387425 0 28387425 G G G G G G G G A A A A G G G G G G G G
22 chr22_28391953 0 28391953 G G G G G G G G A A A A A A A A A A G G
22 chr22_28400263 0 28400263 T T T T T T T T T T T T C T T T T T T T
22 chr22_28401416 0 28401416 T T T T C T T T T T T T T T T T T T T T
22 chr22_28404454 0 28404454 C C G G G G C C G G G G G G G G G G C C
22 chr22_28404944 0 28404944 C C T T C C C C C C C C C C C C C C C C
22 chr22_28406678 0 28406678 T T T T T T T T C C C C T T T T T T T T
22 chr22_28419483 0 28419483 C C C C C C C C A A A A C C C C C C C C
22 chr22_28420936 0 28420936 G G G G G G G G C C C C G G G G G G G G
22 chr22_28428297 0 28428297 C C C C C C C C G G G G C C C C C C C C
22 chr22_28428484 0 28428484 T T C C C C T T C C C C C C C C C C T T
22 chr22_28429954 0 28429954 G G G G G G G G A A A A G G G G G G G G
22 chr22_28434102 0 28434102 C C C C C C C C G G G G C C C C C C C C
22 chr22_28434971 0 28434971 C C C C C C C C C C C C C C C C C T C C
22 chr22_28437847 0 28437847 C C C C C C C C C C C C C T C C C C C C
22 chr22_28452628 0 28452628 G G A A G G G G G G G G G G G G G G G G
22 chr22_28454333 0 28454333 C C C C C C A A C C C C C C C C C C C C
22 chr22_28457125 0 28457125 T T C C C C T T C C C C C C C C C C T T
22 chr22_28470137 0 28470137 C C C C C C C C C C C T C C C C C C C C
22 chr22_28475384 0 28475384 T T C C C C T T C C C C C C C C C C C C
22 chr22_28481309 0 28481309 T T T T T T T T T T T T T T T T C C T T
22 chr22_28490390 0 28490390 T T T T T T T T G G G G T T T T T T T T
22 chr22_28491334 0 28491334 A A A A A A A A A A A A A A A T A A A A
22 chr22_28498169 0 28498169 C C C C C C C C C C C C C C T T C C C C
22 chr22_28501163 0 28501163 C C C C C C C C C C C C C C C C C G C C
22 chr22_28504208 0 28504208 T T T T T T T T T T T T T T G G T T T T
22 chr22_28507609 0 28507609 G G G G G G A A G G G G G G G G G G G G
22 chr22_28513410 0 28513410 T T T T T T T T G G G G T T T T T T T T
22 chr22_28522122 0 28522122 G G G G A G G G G G G G G G G G G G G G
22 chr22_28527351 0 28527351 T T T T C T T T T T T T T T T T T T T T
22 chr22_28529226 0 28529226 C C C C C C C C C C C C C C C C T T C C
22 chr22_28531612 0 28531612 C C C C C C C C C C C C C C C C C G C C
22 chr22_28542045 0 28542045 G G G G G G G G A G A A G G G G G G G G
22 chr22_28543136 0 28543136 G G G G G G G G A A A A G G G G G G G G
22 chr22_28543742 0 28543742 C C C C C C T T C C C C C C C C C C C C
22 chr22_28558261 0 28558261 T T T T T T T T G G G G T T T T T T T T
22 chr22_28559156 0 28559156 A A G G A A A A A A A A A A A A A A A A
22 chr22_28565567 0 28565567 G G G G G G G G A A A A G G G G G G G G
22 chr22_28569780 0 28569780 G G A A G G G G A G G G G G G G G G G G
22 chr22_28574540 0 28574540 G G A A G G G G G G G G G G G G G G G G
22 chr22_28581095 0 28581095 C C A A C C C C C C C C C C C C C C C C
22 chr22_28581602 0 28581602 T T T T T T T T C C C C T T T T T T T T
22 chr22_28582037 0 28582037 C C C C C C C C C G G G C C C C C C C C
22 chr22_28582490 0 28582490 T T T T T T T T T T T T T T T T C C T T
22 chr22_28587193 0 28587193 T T C C C C T T C C C C C C C C C C T T
22 chr22_28588475 0 28588475 C C C C C T C C C C C C C C C C C C C C
22 chr22_28596653 0 28596653 C C C C G G C C C C C C C C C C C C C C
22 chr22_28596700 0 28596700 A A A A A A A A G G G G A A A A A A A A
22 chr22_28597441 0 28597441 G G G G G G G G G G G G G G G G A A G G
22 chr22_28598005 0 28598005 A A A A A C A A A A A A A A A A A A A A
22 chr22_28603943 0 28603943 A A A A A A A A A G G G A A A A A A A A
22 chr22_28619741 0 28619741 T T T T T T T T T T T T T T T T C T T T
22 chr22_28620006 0 28620006 A A A A A A A A A G A A A A A A A A A A
22 chr22_28626239 0 28626239 T T T T T T T T C C C C T T T T T T T T
22 chr22_28627076 0 28627076 T T T T T T T T C C C C T T T T T T T T
22 chr22_28629181 0 28629181 T T T T T T T T G G G G T T T T T T T T
22 chr22_28639657 0 28639657 G G G G C G G G G G G G G G G G G G G G
22 chr22_28642964 0 28642964 T T T T T T T T C C C C T T T T T T T T
22 chr22_28648050 0 28648050 T T C C C C T T T T T T T T C C T T T T
22 chr22_28655472 0 28655472 G G A A A A G G G G G G G G G G G G G G
22 chr22_28659379 0 28659379 T T T T T T T T T T C C T T T T T T T T
22 chr22_28660707 0 28660707 A A A A A A A A A A G G A A A A A A A A
22 chr22_28674737 0 28674737 A A A A A A A A A A A A A A A A A G A A
22 chr22_28676095 0 28676095 C C C C C C C C T T T T C C C C C C C C
22 chr22_28678989 0 28678989 A A A A A A A A A A A A A G A A A A A A
22 chr22_28685009 0 28685009 A A A A A A A A G G G G A A A A A A A A
22 chr22_28690191 0 28690191 G G G G G G G G G G G G G G G G A G G G
22 chr22_28693210 0 28693210 C C C C C C C C C C A A C C C C C C C C
22 chr22_28701137 0 28701137 C C C C C C C C T T T T C C C C C C C C
22 chr22_28709580 0 28709580 C C C C C C C C T T T T C C C C C C C C
22 chr22_28720455 0 28720455 G G G G G G G G C C C C G G G G G G G G
22 chr22_28724654 0 28724654 C C C C C C C C G G G G C C C C C C C C
22 chr22_28727679 0 28727679 A A G G G G A A A A A A A A A A A A A A
22 chr22_28732048 0 28732048 A A A A A A A A A A A A A G A A A A A A
22 chr22_28740581 0 28740581 A A G G G G A A A A A A A A A A A A A A
22 chr22_28744228 0 28744228 C C T T C C C C C C C C C C C C C C C C
22 chr22_28751275 0 28751275 A A T T A A A A A A A A A A A A A A A A
22 chr22_28752522 0 28752522 A A A A A A A A A A A A A A G G A A A A
22 chr22_28759671 0 28759671 A A A A A A A A A A T T A A A A A A A A
22 chr22_28767165 0 28767165 A A A A A A A A A A A A A A A A A G A A
22 chr22_28767432 0 28767432 G G G G G G G G A A A A G G G G G G G G
22 chr22_28776228 0 28776228 A A A A A A A A A A A A A A A A G G A A
22 chr22_28777122 0 28777122 G G G G G G G G G G G G G G A A G G G G
22 chr22_28777323 0 28777323 C C C C C C C C C C C C C T C C C C C C
22 chr22_28778482 0 28778482 G G G G G G G G A A A A G G G G G G G G
22 chr22_28778718 0 28778718 C C C C C C C C C C T T C C C C C C C C
22 chr22_28783042 0 28783042 G G G G G G G G T T T T G G G G G G G G
22 chr22_28783676 0 28783676 C C A A A A A A A A A A A A A A A A C C
22 chr22_28785595 0 28785595 C C C C C C C C C C C C C C C C T T C C
22 chr22_28786377 0 28786377 G G A A A A A A A A A A A A A A A A G G
22 chr22_28786897 0 28786897 C C C C C C C C T T T T C C C C C C C C
22 chr22_28792381 0 28792381 G G G G G G G G G G G G G G A G G G G G
22 chr22_28795934 0 28795934 C C C C C C C C C C C C C C C C G G C C
22 chr22_28807824 0 28807824 G G C C G G G G G G G G G G G G G G G G
22 chr22_28808637 0 28808637 A A G G A A A A A A A A A A A A A A A A
22 chr22_28815533 0 28815533 G G G G G G G G A A A A G G G G G G G G
22 chr22_28817689 0 28817689 C C C C C C C C C C C C C T C C C C C C
22 chr22_28831057 0 28831057 T T T T T T T T C C C C T T T T T T T T
22 chr22_28839457 0 28839457 C C C C C C C C C C C C C C C C C T C C
22 chr22_28842780 0 28842780 T T T T T T T T T T T T T T A A T T T T
22 chr22_28846348 0 28846348 G G G G G G G G A G G G G G G G G G G G
22 chr22_28849236 0 28849236 C C C C C C C C T T T T C C C C C C C C
22 chr22_28849289 0 28849289 T T T T T T T T T T T T T T C C T T T T
22 chr22_28853930 0 28853930 A A A A A G A A A A A A G G G G G G A A
22 chr22_28863523 0 28863523 G G G G G G G G A A A A G G G G G G G G
22 chr22_28864773 0 28864773 G G G G G G G G G G G G C G G G G G G G
22 chr22_28865336 0 28865336 C C C C C C C C C C C C C T C C C C C C
22 chr22_28867503 0 28867503 A A A A A A A A A A A A A A A G A A A A
22 chr22_28872077 0 28872077 A G G G G G G G G G G G G G G G G G G G
22 chr22_28873203 0 28873203 G G G G G G G G G G G G C C G G G G G G
22 chr22_28874597 0 28874597 G G G G G G G G G G G G A G G G G G G G
22 chr22_28877604 0 28877604 C C C C C C C C C C C C C C C C C G C C
22 chr22_28878330 0 28878330 G G G G G G G G G G G G G G A A G G G G
22 chr22_28879819 0 28879819 A A A A A A A A C C C C A A A A A A A A
22 chr22_28879914 0 28879914 C C C C C T C C C C C C C C C C C C C C
22 chr22_28885679 0 28885679 C C C C C C C C A A A A C C C C C C C C
22 chr22_28885839 0 28885839 A A C C A A A A A A A A A A A A A A A A
22 chr22_28888933 0 28888933 C C C C C C C C C C T T C T C C C C C C
22 chr22_28889266 0 28889266 C C C C C C T T C C C C C C C C C C C C
22 chr22_28897946 0 28897946 T T T T T T T T C C C C T T T T T T T T
22 chr22_28899533 0 28899533 T T T T C T T T T T T T T T T T T T T T
22 chr22_28902598 0 28902598 A A A A A A A A G G G G A A A A A A A A
22 chr22_28909122 0 28909122 G G G G G G G G G G G G A A A A A A G G
22 chr22_28913044 0 28913044 C C C C T T C C T T T T T T T T T T C C
22 chr22_28915600 0 28915600 T T T T T T T T T T T T T T T T C C T T
22 chr22_28917807 0 28917807 C C C C C C C C C C C C C C C T C C C C
22 chr22_28920528 0 28920528 C C C C C C C C C C C C C T C C C C C C
22 chr22_28924298 0 28924298 T T T T T T T T T T T T T T T T A A T T
22 chr22_28924637 0 28924637 C C C C C C C C C C C C C G C C C C C C
22 chr22_28925380 0 28925380 A G G G G G G G G G G G G G G G G G A A
22 chr22_28925847 0 28925847 G G A A G G G G A G G G G G G G G G G G
22 chr22_28928045 0 28928045 C C C C C C C C C T C C C C C C C C C C
22 chr22_28928871 0 28928871 A A A A A A A A G G G G A A A A A A A A
22 chr22_28932086 0 28932086 C C C C C C C C C C C C C C C T C C C C
22 chr22_28948831 0 28948831 C C C C C C C C C C C C C T C C C C C C
22 chr22_28949760 0 28949760 G G G G G G G G G G G G C G G G G G G G
22 chr22_28955964 0 28955964 T T T T T T A A T T T T T T T T T T T T
22 chr22_28958664 0 28958664 G G A G G G G G G G G G G G G G G G G G
22 chr22_28966825 0 28966825 G G G G G G A A G G G G G G G G G G G G
22 chr22_28974124 0 28974124 A A G G G G G G G G G G G G G G G G G G
22 chr22_28975571 0 28975571 G G G G G G G G A A A A G G G G G G G G
22 chr22_28981503 0 28981503 G G G T G G G G G G G G G G G G G G G G
22 chr22_28991068 0 28991068 G G G G G G G G T T T T G G G G G G G G
22 chr22_28993321 0 28993321 C C C C C C C C T T T T C C C C C C C C
22 chr22_29001392 0 29001392 A A A A A A A A C C C C A A A A A A A A
22 chr22_29002564 0 29002564 A A A A A A A A G G G G A A A A A A A A
22 chr22_29006317 0 29006317 G G G G G G G G G G G G A A G G G G G G
22 chr22_29007639 0 29007639 A A A A A A A A A A A A A C A A A A A A
22 chr22_29008609 0 29008609 T T T T T T T T T T T T T T G T T T T T
22 chr22_29008682 0 29008682 G G G G G G G G G G G G G G G G A A G G
22 chr22_29011307 0 29011307 T T T T T T T T T T C C T T T T T T T T
22 chr22_29012900 0 29012900 C C C C C C C C G G G G C C C C C C C C
22 chr22_29013525 0 29013525 A A A A A A G G A A A A A A A A A A A A
22 chr22_29015444 0 29015444 G G G G G G G G G G G G G G G G A A A A
22 chr22_29030748 0 29030748 C C C C C C C C T T T T C C C C C C C C
22 chr22_29030815 0 29030815 C C G G G G C C G G G G G G G G G G C C
22 chr22_29033245 0 29033245 T T T T T T T T C C C C T T T T T T T T
22 chr22_29033489 0 29033489 T T T T T T T T C C C C T T T T T T T T
22 chr22_29036570 0 29036570 T T C C C C C C C C C C C C C C C C T T
22 chr22_29039039 0 29039039 T T T T T T T T T T T T C C T T T T T T
22 chr22_29045929 0 29045929 G G G G G G G G G G G G G G G G T T G G
22 chr22_29048564 0 29048564 G G T T T T G G T T T T T T T T T T G G
22 chr22_29048636 0 29048636 T T C T T T T T T T T T T T T T T T T T
22 chr22_29050667 0 29050667 A A A A A A A A T T T T A A A A A A A A
22 chr22_29053684 0 29053684 G G G T G G G G G G G G G G G G G G G G
22 chr22_29054329 0 29054329 C C C C C C C C C C C C C C C T C C C C
22 chr22_29061030 0 29061030 C C C C A C C C C C C C C C C C C C C C
22 chr22_29061132 0 29061132 C C C C C C C C C C C C C T C T C C C C
22 chr22_29061162 0 29061162 C C C C C C C C C C C C A C C C C C C C
22 chr22_29065919 0 29065919 A A A A A C A A A A A A A A A A A A A A
22 chr22_29066943 0 29066943 G G G G G G G G G G G G G G A G G G G G
22 chr22_29067857 0 29067857 G G G G G G G G A A A A G G G G G G G G
22 chr22_29068245 0 29068245 A A A A A A A A A A A A A G A A A A A A
22 chr22_29068313 0 29068313 C C C C C C C C T T T T C C C C C C C C
22 chr22_29070414 0 29070414 G G G G C G G G G G G G G G G G G G G G
22 chr22_29075262 0 29075262 G G G G A G G G G G G G G G G G G G G G
22 chr22_29086339 0 29086339 T T T T T T T T A T T T T T T T T T T T
22 chr22_29086804 0 29086804 T T C C C C C C C C C C C C C C C C C C
22 chr22_29091436 0 29091436 A A G G G G A A A A A A A A A A A A A A
22 chr22_29091670 0 29091670 C C T T T T C C C C C C C C C C C C C C
22 chr22_29103395 0 29103395 T T T T T T T T C C C C T T T T T T T T
22 chr22_29108732 0 29108732 A A A A A G A A A A A A A A A A A A A A
22 chr22_29109487 0 29109487 A A C C C C A A A A A A A A A A A A A A
22 chr22_29112572 0 29112572 G G G G G G G G G G G G G G G G T T G G
22 chr22_29113027 0 29113027 G G G G G G G G G T G G G G G G G G G G
22 chr22_29114385 0 29114385 G G G G G G G G G G G G C G G G G G G G
22 chr22_29116141 0 29116141 G G G G G G G G C G G G G G G G G G G G
22 chr22_29118686 0 29118686 C C C C C C C C C C C C C C T T C C C C
22 chr22_29119838 0 29119838 T T T T T T T T C C C C C C C C C C T T
22 chr22_29120491 0 29120491 C C C C C C C C C C C C C C G G C C C C
22 chr22_29124151 0 29124151 G G G G G G G G G G G G A A A A A A G G
22 chr22_29132132 0 29132132 G G G G G G G G A A A A G G G G G G G G
22 chr22_29144366 0 29144366 A A A A A A A A G G G G A A A A A A A A
22 chr22_29150662 0 29150662 A G G G G G G G G G G G G G G G G G G G
22 chr22_29150887 0 29150887 T T C C C C T T C C C C C C C C C C T T
22 chr22_29151061 0 29151061 G G G G G G G G A A A A G G G G G G G G
22 chr22_29168272 0 29168272 G G A A A A G G G G G G A G G G A A G G
22 chr22_29168377 0 29168377 A A G G G G A A G G G G A G G G G G A A
22 chr22_29169055 0 29169055 G G A A A A G G G G G G G G A A A A G G
22 chr22_29171947 0 29171947 T T C C C C T T T T T T C C C C C C T T
22 chr22_29171984 0 29171984 G G G G A G G G G G G G G G G G G G G G
22 chr22_29184502 0 29184502 G G G G G G G G G G G G G G G G T T G G
22 chr22_29186019 0 29186019 C C C C C C C C C C C C C T C C C C C C
22 chr22_29188871 0 29188871 T T T T T T T T C C C C T T T T T T T T
22 chr22_29189992 0 29189992 A A A A A A A A A A G G A A A A A A A A
22 chr22_29193467 0 29193467 C C C C C G C C C C C C C C C C C C C C
22 chr22_29199776 0 29199776 G G A A G G G G G G G G G G G G G G G G
22 chr22_29202537 0 29202537 C C C C C C C C A A A A C C C C C C C C
22 chr22_29202952 0 29202952 A A G G A A A A A A A A A A A A A A A A
22 chr22_29204034 0 29204034 C C C T C C C C C C C C C C C C C C C C
22 chr22_29204368 0 29204368 C C C G G G C C C C C C C C G G C C C C
22 chr22_29207851 0 29207851 C C C C C C C C C C C C C C C C C T C C
22 chr22_29209306 0 29209306 T T T T T T T T C C C C T T T T T T T T
22 chr22_29217398 0 29217398 G G G G G G G G C C C C G G G G G G G G
22 chr22_29221754 0 29221754 C C C C C T C C C C C C C C C C C C C C
22 chr22_29239517 0 29239517 A A A A A A A A G G G G A A A A A A A A
22 chr22_29242117 0 29242117 A G G G G G G G A G G G G G G G G G G G
22 chr22_29246597 0 29246597 G G G G G G G G C C C C G G G G G G G G
22 chr22_29247616 0 29247616 G G G G G G G G A G G G G G G G G G G G
22 chr22_29250487 0 29250487 A A A A A A A A C C C C A A A A A A A A
22 chr22_29255189 0 29255189 G G G G G G G G G G G G A G G G G G G G
22 chr22_29275810 0 29275810 T T T T T T T T G G G G T T T T T T T T
22 chr22_29277774 0 29277774 G G G G G G G G A A A A G G G G G G A A
22 chr22_29278062 0 29278062 C C C C C C C C T T T T C C C C C C C C
22 chr22_29280163 0 29280163 C C C C C C C C T T T T C C C C C C C C
22 chr22_29281067 0 29281067 A A A G A A A A A A A A A A A A A A A A
22 chr22_29281663 0 29281663 C C C C C T C C C C C C C C C C C C C C
22 chr22_29282454 0 29282454 G G G G G G A A G G G G G G G G G G G G
22 chr22_29282706 0 29282706 C C C C C C C C C C C C C C T T C C T T
22 chr22_29283663 0 29283663 G G G G G T G G G G G G G G G G G G G G
22 chr22_29285047 0 29285047 C C C C C T C C C C C C C C C C C C C C
22 chr22_29290543 0 29290543 A A A A A A A A A A A A T T A A A A A A
22 chr22_29299131 0 29299131 A A A A A A A A A A A A A G A A A A A A
22 chr22_29304436 0 29304436 A A A A A A A A A A G G A A A A A A A A
22 chr22_29311899 0 29311899 A A A A A A A A A A A A A A A A A T A A
22 chr22_29319813 0 29319813 T T T T T T T T C C C C T T T T T T T T
22 chr22_29321231 0 29321231 T T T T T T T T C T C C T T T T T T T T
22 chr22_29326418 0 29326418 T T T T T T T T T T T T C T T T T T T T
22 chr22_29331921 0 29331921 G G G G G G G G A A A A G G G G G G G G
22 chr22_29332092 0 29332092 T T T T T T T T T T T T T T G T T T T T
22 chr22_29332186 0 29332186 T T T T T T T T C C C C T T T T T T T T
22 chr22_29333098 0 29333098 T T T T T T T T T T T T A A T T T T T T
22 chr22_29334946 0 29334946 C C C C C C C C A A A A C C C C C C C C
22 chr22_29343436 0 29343436 G G G G G G G G A A A A G G G G G G G G
22 chr22_29344645 0 29344645 T T T T T T T T T T T T T T A A A A T T
22 chr22_29346356 0 29346356 T T T T T T T T C C C C T T T T T T T T
22 chr22_29347980 0 29347980 G G G G A G G G G G G G G G G G G G G G
22 chr22_29349436 0 29349436 A A A A A G A A A A A A A A A A A A A A
22 chr22_29352851 0 29352851 A A A A A A A A A A A A A G A A A A A A
22 chr22_29363624 0 29363624 T T T T T T T T T T T T T T G T T T T T
22 chr22_29363713 0 29363713 C C C C C C T T C C C C C C C C C C T T
22 chr22_29367031 0 29367031 G G G G G G G G G G G G G G G G A G G G
22 chr22_29375628 0 29375628 A A A A A A A A G G G G A A A A A A A A
22 chr22_29381462 0 29381462 T T G G G G T T G G G G G G G G G G T T
22 chr22_29394397 0 29394397 C T C C C C C C C C C C C C C C C C C C
22 chr22_29395497 0 29395497 G G G G G G G G A A A A G G G G G G G G
22 chr22_29395762 0 29395762 T T T T T T T T T T T T T T C T T T T T
22 chr22_29398488 0 29398488 C T C C C C C C C C C C C C C C C C C C
22 chr22_29410353 0 29410353 C C C C C C C C C T C C C C C C C C C C
22 chr22_29416625 0 29416625 C C C C C C C C C C C C C C C C T T C C
22 chr22_29418724 0 29418724 T T C C C T T T T T T T T T T T T T T T
22 chr22_29419641 0 29419641 A A A A A A A A A T A A A A A A A A A A
22 chr22_29419884 0 29419884 T T T T T T T T T T T T G T T T T T T T
22 chr22_29420305 0 29420305 T T C C C C T T C C C C C C C C C C T T
22 chr22_29435795 0 29435795 C C C C C C C C A A C C C C C C C C C C
22 chr22_29443506 0 29443506 G T G G G G G G G G G G G G G G G G G G
22 chr22_29445854 0 29445854 A A A A A A A A A G A A A A A A A A A A
22 chr22_29453375 0 29453375 C C C C C C C C T T T T C C C C C C C C
22 chr22_29454244 0 29454244 G G G G G G G G A A A A G G G G G G G G
22 chr22_29454439 0 29454439 C C C C C T C C T T C C C C C C C C C C
22 chr22_29458870 0 29458870 C C C C C C C C T T T T C C C C C C C C
22 chr22_29460777 0 29460777 C C T T T T C C T T T T T T T T T T C C
22 chr22_29466507 0 29466507 C C T T T T C C T T T T T T T T T T C C
22 chr22_29471349 0 29471349 G G A A A G G G G G G G A A A A A A G G
22 chr22_29476264 0 29476264 G G G G C G G G G G G G G G G G G G G G
22 chr22_29479304 0 29479304 G G G G A G G G G G G G G G G G G G G G
22 chr22_29483768 0 29483768 C C C C C C C C T T T T C C C C C C C C
22 chr22_29487733 0 29487733 A A A A A A A A G G G G A A A A A A A A
22 chr22_29490809 0 29490809 T T T T T T T T T T T T G G T T T T T T
22 chr22_29495919 0 29495919 C C C C C C C C C C C C C C C C C T C C
22 chr22_29496024 0 29496024 A A A A A A A A G G G G A A A A A A A A
22 chr22_29496909 0 29496909 A G G G G G G G G G G G G G G G G G G G
22 chr22_29504731 0 29504731 G G G G G G G G G G G G G G A A A A G G
22 chr22_29506415 0 29506415 T T T T T T T T T T T T T T T T C T T T
22 chr22_29508313 0 29508313 G G G G G G G G A A A A G G G G G G G G
22 chr22_29513404 0 29513404 C G C C C C C C C C C C C C C C C C C C
22 chr22_29518037 0 29518037 C C C C C T C C C C C C C C C C C C C C
22 chr22_29521610 0 29521610 G G G G G G G G A A A A G G G G G G G G
22 chr22_29537099 0 29537099 A A A A A A A A A A A A G G A A A A A A
22 chr22_29543623 0 29543623 C C C C C C C C G G G G C C C C C C C C
22 chr22_29551159 0 29551159 A A G G G G A A G G G G G G G G G G A A
22 chr22_29554335 0 29554335 T T C T T T T T T T T T T T T T T T T T
22 chr22_29557325 0 29557325 C T C C C C T T C C C C C C C C C C T T
22 chr22_29561626 0 29561626 C C C C C C C C A A A A C C C C C C C C
22 chr22_29564566 0 29564566 A A A A A A A A A A A A A A A A A G A A
22 chr22_29564730 0 29564730 C C C C C C G G C C C C C C C C C C C C
22 chr22_29565315 0 29565315 G G G G T T G G G G G G G G G G G G G G
22 chr22_29569783 0 29569783 C C C C C C C C C C C C C C A A C C C C
22 chr22_29571042 0 29571042 A A A A A A A A G G G G A A A A A A A A
22 chr22_29571281 0 29571281 A A A A A A A A G G G G A A A A A A A A
22 chr22_29571587 0 29571587 A A A A A A A A A A A A G G A A G G A A
22 chr22_29572869 0 29572869 G G G G G G G G A A A A G G G G G G G G
22 chr22_29581998 0 29581998 C C C C C C C C T T T T C C C C C C C C
22 chr22_29593386 0 29593386 G G G G G G G G G G G G A G G G G G G G
22 chr22_29594324 0 29594324 C C C C C C C C C C C C C T C C C C C C
22 chr22_29600233 0 29600233 C C C C C T C C C C C C C C C C C C C C
22 chr22_29608705 0 29608705 T T T T T T T T T T T T T T T T C C T T
22 chr22_29611402 0 29611402 G G C C C C G G C C C C C C C C C C G G
22 chr22_29615317 0 29615317 C C C C C C C C C C C C C T C C C C C C
22 chr22_29616224 0 29616224 T T T T T T T T T T T T C T T T T T T T
22 chr22_29619014 0 29619014 T T T T T T T T T T T T C T T T T T T T
22 chr22_29620826 0 29620826 A A A G G G A A A A A A A A A A A A A A
22 chr22_29623056 0 29623056 C C C C C C C C C C C C C T C C C C C C
22 chr22_29633316 0 29633316 T T T T T T T T C C C C T T T T T T T T
22 chr22_29634640 0 29634640 G G G G G G G G G G G G G G G G C C G G
22 chr22_29635756 0 29635756 A A T T T T A A A A A A T T T T T T A A
22 chr22_29642329 0 29642329 T T C T C T T T T T T T T T T T T T T T
22 chr22_29644490 0 29644490 T T T T C T T T T T T T T T T T T T T T
22 chr22_29646293 0 29646293 A G A A A A A A A A A A A A A A A A A A
22 chr22_29655452 0 29655452 G G C G G G G G G G G G G G G G G G G G
22 chr22_29657009 0 29657009 G G G G G G G G G G A G G G A A G G G G
22 chr22_29658466 0 29658466 T T T T T T T T T T T T C C T T T T T T
22 chr22_29663575 0 29663575 T T T T T T T T C C C C T T T T T T T T
22 chr22_29666431 0 29666431 G G A G G G G G G G G G G G G G G G G G
22 chr22_29666666 0 29666666 C C C C C C C C G G G G C C C C C C C C
22 chr22_29672085 0 29672085 T T T T T T T T T T T T T T C C C C T T
22 chr22_29675185 0 29675185 C C T T C C C C C C C C C C C C C C C C
22 chr22_29677851 0 29677851 T T T T T T T T A A A A T T T T T T T T
22 chr22_29678942 0 29678942 C C C C C C C C C C C C G G C C C C C C
22 chr22_29682115 0 29682115 C C C C C C C C C C C C A A C C C C C C
22 chr22_29684996 0 29684996 A A A A A A A A A A A A A A G G A A A A
22 chr22_29689438 0 29689438 C C C C C C C C C C C T C C C C C C C C
22 chr22_29693247 0 29693247 T T T T T T T T T T T T C C T T T T T T
22 chr22_29693944 0 29693944 C C C C C C C C T T T T C C C C C C C C
22 chr22_29695539 0 29695539 T T T T T T T T T T T T T T A A T T T T
22 chr22_29700801 0 29700801 A A A T A A A A A A A A A A A A A A A A
22 chr22_29704585 0 29704585 G G G G G G G G G G G G A G G G G G G G
22 chr22_29707081 0 29707081 A A A A A A A A G G G G A A A A A A A A
22 chr22_29714376 0 29714376 A A A A A A A A G G G G A A A A A A A A
22 chr22_29721207 0 29721207 C C C C C C C C C C C C C C C C C T C C
22 chr22_29725294 0 29725294 C T T T T T T T T T T T T T T T T T C C
22 chr22_29737276 0 29737276 C C C C C C C C T T T T C C C C C C C C
22 chr22_29741220 0 29741220 A A A A A A A A G G G G A A A A A A A A
22 chr22_29741560 0 29741560 T T T T T T T T T T T T G G G G G G T T
22 chr22_29749908 0 29749908 C C C C C C C C C C C C C T C C C C C C
22 chr22_29751111 0 29751111 C C C C C C C C C C C C C T C C C C C C
22 chr22_29753195 0 29753195 A A A A A A G G A A A A A A A A A A A A
22 chr22_29755239 0 29755239 T T T T T T T T G G G G T T T T T T T T
22 chr22_29762094 0 29762094 G G G G G G G G A A A A G G G G G G G G
22 chr22_29762716 0 29762716 T T T T T T T T C T C C C C C C C C T T
22 chr22_29763240 0 29763240 T T T T T T T T C C C C T T T T T T T T
22 chr22_29765235 0 29765235 C C C C C C C C T T T T C C C C C C C C
22 chr22_29765259 0 29765259 A G A A A A A A A A A A A A A A A A A A
22 chr22_29766496 0 29766496 T T T T T T T T C C C C T T T T T T T T
22 chr22_29775445 0 29775445 G G A A A G G G G G G G G G G G G G G G
22 chr22_29779515 0 29779515 G G G G G G G G G G G G G G A A G G G G
22 chr22_29779817 0 29779817 G G G G G G G G G G G G G G G G A A G G
22 chr22_29785815 0 29785815 A A A A A A A A A G A A A A A A A A A A
22 chr22_29787252 0 29787252 T T T T T T T T C C C C T T T T T T T T
22 chr22_29788415 0 29788415 G G A A A G G G G G G G G G G G G G G G
22 chr22_29789377 0 29789377 T T T T T T T T T T T T C T T T T T T T
22 chr22_29794496 0 29794496 C C C C C C C C C C C C C T C C C C C C
22 chr22_29798488 0 29798488 G G G G G G G G A G G G G G G G G G G G
22 chr22_29799443 0 29799443 G G G G G G G G G G G G G G G G A G G G
22 chr22_29805017 0 29805017 A A A A A G A A A A A A A A A A A A A A
22 chr22_29807988 0 29807988 G G G G G G A A G G G G G G G G G G G G
22 chr22_29817964 0 29817964 G G G G A G G G G G G G G G G G G G G G
22 chr22_29818940 0 29818940 A A G G G G G G G G G G G G G G G G G G
22 chr22_29823424 0 29823424 T T T T C C T T T T T T T T T T T T T T
22 chr22_29834442 0 29834442 A A A A A A A A A A A A A A G G A A A A
22 chr22_29836579 0 29836579 G G G G A G G G G G G G G G G G G G G G
22 chr22_29836820 0 29836820 T T T T T T T T C C C C T T T T T T T T
22 chr22_29837868 0 29837868 C C T T C C C C C C C C C C T T C C C C
22 chr22_29838940 0 29838940 T T T T T T T T C C C C T T T T T T T T
22 chr22_29839206 0 29839206 G G G G G G A A G G G G G G G G A G G G
22 chr22_29844478 0 29844478 G G G G G G G G A A A A G G G G G G G G
22 chr22_29846513 0 29846513 C C C C C C C C C C C C C G C C C C C C
22 chr22_29850852 0 29850852 C C T T T T C C C C C C C C C C C C C C
22 chr22_29854372 0 29854372 G G G G G G G G G G G G G G G G A A G G
22 chr22_29863915 0 29863915 T T C C C C T T C C C C C C C C C C T T
22 chr22_29866122 0 29866122 T T T T T T T T T T T T T T T T G G T T
22 chr22_29871295 0 29871295 G G G G G G G G G G G G G G G G A G G G
22 chr22_29873927 0 29873927 G G G G A G G G G G G G G G G G G G G G
22 chr22_29878462 0 29878462 T T T T T T A A T T T T T T T T T T T T
22 chr22_29880116 0 29880116 C C C C C C C C G G G G C C C C C C C C
22 chr22_29882181 0 29882181 C C C C C C A A C C C C C C C C C C C C
22 chr22_29887497 0 29887497 C C C C C C C C T T T T C C C C C C C C
22 chr22_29888515 0 29888515 C C C C T T C C C C C C C C C C C C C C
22 chr22_29896736 0 29896736 C C T T T T C C T T T T T T T T T T C C
22 chr22_29899597 0 29899597 T T T T C T T T T T T T T T T T T T T T
22 chr22_29906476 0 29906476 A A A A A A A A A A A A A G A A A A A A
22 chr22_29908965 0 29908965 A A T T T T A A T T T T T T T T T T A A
22 chr22_29924577 0 29924577 A A A A A A A A A A A A T T A A A A A A
22 chr22_29929415 0 29929415 A A A A A A A A A A A A A A A A G G A A
22 chr22_29930407 0 29930407 A A C C C C A A C C C C C C C C C C A A
22 chr22_29935171 0 29935171 G G G G G G G G A A A A G G G G G G G G
22 chr22_29938527 0 29938527 C C C C C T C C C C C C C C C C C C C C
22 chr22_29938746 0 29938746 A A A A A A A A A A A A A A G G A A A A
22 chr22_29938893 0 29938893 A A G G A G A A A A A A A A A A A A A A
22 chr22_29941384 0 29941384 G G G G G G G G A A A A G G G G G G G G
22 chr22_29943862 0 29943862 T T T T T T C C T T T T T T T T T T T T
22 chr22_29946949 0 29946949 C C C C C C C C A A A A C C C C C C C C
22 chr22_29953085 0 29953085 C C C C C C C C T T T T C C C C C C C C
22 chr22_29956640 0 29956640 G G G G G G G G A A A A G G G G G G G G
22 chr22_29960204 0 29960204 A A G G A A A A A A A A A A A A A A A A
22 chr22_29961260 0 29961260 T T C C T T T T T T T T T T T T T T T T
22 chr22_29975659 0 29975659 C C C C C C C C C C C C C C C C C G C C
22 chr22_29976722 0 29976722 C C C C C C C C C C C C C C C C C T C C
22 chr22_29977373 0 29977373 G G A A A A G G G G G G G G G G G G G G
22 chr22_29980725 0 29980725 T T T T T T T T T T T T G G T T T T T T
22 chr22_29995062 0 29995062 G G G G G G G G G G G G G G A G G G G G
22 chr22_29997267 0 29997267 C C C C C C C C C C C C A C C C C C C C
22 chr22_29999050 0 29999050 G G G G A G G G G G G G G G G G G G G G
22 chr22_30000439 0 30000439 A A A A A A C C A A A A A A A A A A A A
22 chr22_30016439 0 30016439 C C T T T T C C C C C C C C C C C C C C
22 chr22_30021209 0 30021209 C C C C C C C C C C C C C C C T C C C C
22 chr22_30030012 0 30030012 G G G G G G G G G G G G G G G G A G G G
22 chr22_30034615 0 30034615 G G G G G G G G A A A A G G G G G G G G
22 chr22_30038837 0 30038837 T T T T T T T T T T T T T T T T C T T T
22 chr22_30040219 0 30040219 A A A A A A A A G G G G A A A A A A A A
22 chr22_30043422 0 30043422 G G G G G G G G G G G G G G G G A A G G
22 chr22_30044947 0 30044947 A A A A A A A A A A A A A G A A A A A A
22 chr22_30045807 0 30045807 C C C C C C C C C C C T C C C C C C C C
22 chr22_30047056 0 30047056 G G G G G G G G G G G G G G G T G G G G
22 chr22_30050963 0 30050963 G G G G G T G G G G G G G G G G G G G G
22 chr22_30052257 0 30052257 C C C C C C C C C C C C C C C C C T C C
22 chr22_30055529 0 30055529 G G A A A A G G A A A A A A A A A A G G
22 chr22_30056085 0 30056085 T T T T T T T T A A A A T T T T T T T T
22 chr22_30058245 0 30058245 T T T T T T T T C C C T T T C C T T T T
22 chr22_30060139 0 30060139 A A A A A A A A G G G G A A A A A A A A
22 chr22_30061233 0 30061233 G G G G G G G G G G G G G G T T G G G G
22 chr22_30075708 0 30075708 A A A A A A A A G G G G A A A A A A A A
22 chr22_30079980 0 30079980 G G G G G G G G G G G G C C G G C C G G
22 chr22_30087929 0 30087929 A G A A A A A A A A A A A A A A A A A A
22 chr22_30090531 0 30090531 C C C C C C C C C C C C C C C C C T C C
22 chr22_30103171 0 30103171 T T G T T T T T T T T T T T T T T T T T
22 chr22_30104129 0 30104129 C T T T T T T T T T T T T T T T T T T T
22 chr22_30110611 0 30110611 T T T T T T T T T T G T T T T T T T T T
22 chr22_30112436 0 30112436 G G G G G G G G G G G G A A A A A A G G
22 chr22_30121096 0 30121096 T T T T C C T T T T T T T T T T T T T T
22 chr22_30124413 0 30124413 A A A A A A A A A A A A G G G G G G A A
22 chr22_30125680 0 30125680 C C C C C C C C T T T T C C C C C C C C
22 chr22_30126245 0 30126245 C C C C C C C C G G G G C C C C C C C C
22 chr22_30126919 0 30126919 T T T T T T T T C T C T T T T T T T T T
22 chr22_30141910 0 30141910 T T T T T T T T C C C C T T T T T T T T
22 chr22_30146750 0 30146750 T T C T T T T T T T T T T T T T T T T T
22 chr22_30151976 0 30151976 T T T T T T T T T T G T T T T T T T T T
22 chr22_30152947 0 30152947 C C C C C C C C C T C C C C C C C C C C
22 chr22_30153228 0 30153228 C C C C C C C C T T T T C C C C C C C C
22 chr22_30153518 0 30153518 A A A A A A A A A A A A G G A A A A A A
22 chr22_30168945 0 30168945 G G G G G G G G G G G G G G G G A G G G
22 chr22_30176363 0 30176363 A A A T A A A A A A A A A A A A A A A A
22 chr22_30176385 0 30176385 T T T T T T T T T T T T T T G G T T T T
22 chr22_30187889 0 30187889 C C A A C C C C C C C C C C C C C C C C
22 chr22_30188453 0 30188453 A A G G A A A A A A A A A A A A A A A A
22 chr22_30188832 0 30188832 C C C C C T C C C C C C C C C C C C C C
22 chr22_30190738 0 30190738 A A A A A A A A A C A A A A A A A A A A
22 chr22_30191947 0 30191947 A A A A A A A A A A A A A A A A G G A A
22 chr22_30192187 0 30192187 T T T T T T T T T T T T G T T T T T T T
22 chr22_30196908 0 30196908 A A A A A A A A G G G G A A A A A A A A
22 chr22_30205878 0 30205878 C C T T C T C C C C C C C C C C C C C C
22 chr22_30219689 0 30219689 T T T T A T T T T T T T T T T T T T T T
22 chr22_30223034 0 30223034 G G G G G G G G T T T T G G G G G G G G
22 chr22_30226030 0 30226030 T T C T C C T T T T T T T T T T T T T T
22 chr22_30228161 0 30228161 G G G G G G G G C C C C G G G G G G G G
22 chr22_30229798 0 30229798 A A A A A A A A A A A A A A A A G G A A
22 chr22_30234944 0 30234944 C C T T T T C C C C C C C C C C C C C C
22 chr22_30244204 0 30244204 T T T T T T T T C C C C T T T T T T T T
22 chr22_30246281 0 30246281 C C C C C C C C C T C C C C C C C C C C
22 chr22_30247392 0 30247392 G G G G G G G G A A A A G G G G G G G G
22 chr22_30248311 0 30248311 A A A A A A A A C C C C A A A A A A A A
22 chr22_30249369 0 30249369 G G G G G G G G G G G G C G G G G G G G
22 chr22_30250763 0 30250763 C C C C C C C C C C C C C C C C A A C C
22 chr22_30251564 0 30251564 C C C C C C C C C C C C C C C C C T C C
22 chr22_30259069 0 30259069 G G G G G G G G G G G G A A G G G G G G
22 chr22_30275699 0 30275699 T T C T C T T T T T T T T T T T T T T T
22 chr22_30278617 0 30278617 G G G T G G G G G G G G G G G G G G G G
22 chr22_30283432 0 30283432 C C A C C C C C C C C C C C C C C C C C
22 chr22_30288618 0 30288618 A A A A A A A A A A T T A A A A A A A A
22 chr22_30290380 0 30290380 C C C C C C C C C C C C C C C C T T C C
22 chr22_30290914 0 30290914 C C C C C C C C C C C C C C C C T T C C
22 chr22_30290958 0 30290958 T T T T T T T T C C C C T T T T T T T T
22 chr22_30299972 0 30299972 A A A G G G A A A A A A A A A A A A A A
22 chr22_30303283 0 30303283 G G G G G G G G G G A G G G G G G G G G
22 chr22_30303773 0 30303773 G G G G G G G G A A A A G G G G G G G G
22 chr22_30303910 0 30303910 G G G G G G G G G G G G G T G G G G G G
22 chr22_30304570 0 30304570 A A A A A A A A A A A A A A A A A G A A
22 chr22_30315263 0 30315263 A A A A A A A A G G G G G G G G G G A A
22 chr22_30317241 0 30317241 G G G G G G G G G G G G G G A G G G G G
22 chr22_30330408 0 30330408 A A A A A A A A G G G G A A A A A A A A
22 chr22_30341352 0 30341352 A A A A A A A A G G G G A A A A A A A A
22 chr22_30342423 0 30342423 A A A A A A A A A A A A T T A A T T A A
22 chr22_30361503 0 30361503 T T T T T T T T C C C C T T T T T T T T
22 chr22_30365357 0 30365357 C C C C C C C C T T C T C C C C C C C C
22 chr22_30378706 0 30378706 C C C C C C C C C C C C C C C T C C C C
22 chr22_30388398 0 30388398 G G G G G G G G G G G G G G C G C C G G
22 chr22_30388726 0 30388726 G G G G G G G G G G A G A G G G G G G G
22 chr22_30391136 0 30391136 T T T T T T T T T T T T A A A A A A T T
22 chr22_30392284 0 30392284 C C G G G G C C G G G G G G G G G G C C
22 chr22_30392584 0 30392584 C C C C C C C C C C C C C C C T C C C C
22 chr22_30394013 0 30394013 G G G G A G G G G G G G G G G G G G G G
22 chr22_30404863 0 30404863 C C C G C G C C C C C C C C C C C C C C
22 chr22_30405597 0 30405597 T T T T T T T T T T T T C T T T T T T T
22 chr22_30407000 0 30407000 G G G G G G G G G G G G C C C C C C G G
22 chr22_30408282 0 30408282 A A A G A A A A A A A A A A A A A A A A
22 chr22_30417006 0 30417006 A A A A A A A A A A A A A C A A A A A A
22 chr22_30423013 0 30423013 T T C C C C T T C C C C C C C C C C T T
22 chr22_30428399 0 30428399 C C A A A A C C A A A A C C C C C C C C
22 chr22_30431589 0 30431589 A A A A A A A A C C C C A A A A A A A A
22 chr22_30438637 0 30438637 G G G G G G G G A A A A G G G G G G G G
22 chr22_30444940 0 30444940 A A A A A A A A A A A A A A A A G G A A
22 chr22_30446593 0 30446593 A A A A A A A A G G G G A A A A A A A A
22 chr22_30448982 0 30448982 G G A A G G G G A A A A G G G G G G G G
22 chr22_30449991 0 30449991 C C C C G G C C G G G G G G G G G G C C
22 chr22_30450709 0 30450709 C C C C C C C C C C C C C T C C C C C C
22 chr22_30453980 0 30453980 A A A A A C A A A A A A A A A A A A A A
22 chr22_30454898 0 30454898 C C C C C C C C T T T T C C C C C C C C
22 chr22_30456863 0 30456863 A A A A A A A A A A A A G G A A A A A A
22 chr22_30463316 0 30463316 C C C C C C C C C C C G C C C C C C C C
22 chr22_30464999 0 30464999 A A A A A A A A A A A A A C A A A A A A
22 chr22_30465292 0 30465292 T T T T T T T T C C C C T T T T T T T T
22 chr22_30471216 0 30471216 C C G G G G C C C C C C C C C C C C C C
22 chr22_30472344 0 30472344 C C C G C C C C C C C C C C C C C C C C
22 chr22_30477383 0 30477383 A A A A A A T T A A A A A A A A A A A A
22 chr22_30478618 0 30478618 G G G G G G G G A A G G G G G G G G G G
22 chr22_30487215 0 30487215 C C C C C C C C C T C C C C C C C C C C
22 chr22_30495186 0 30495186 C C C C C C C C C C C C C T C C C C C C
22 chr22_30499405 0 30499405 T T T T T T T T C C C C T T T T T T T T
22 chr22_30504356 0 30504356 C C C C C C C C C C C C C C A C C C C C
22 chr22_30507570 0 30507570 C C C C C C C C C C C C A C C C C C C C
22 chr22_30507627 0 30507627 A A A A A A A A C C C C A A A A A A A A
22 chr22_30508882 0 30508882 A A A A A A A A G G G G A A A A A A A A
22 chr22_30516420 0 30516420 C C C C C C C C C C C C C T C C C C C C
22 chr22_30517371 0 30517371 T T T T T T T T T T T T C T T T T T T T
22 chr22_30519176 0 30519176 C C C C C C C C A A A A C C C C C C C C
22 chr22_30519701 0 30519701 G G G G A G G G A A A A A A A A A A G G
22 chr22_30522794 0 30522794 A A A C A A A A A A A A A A A A A A A A
22 chr22_30530183 0 30530183 T T T T T T T T C C C C T T T T T T T T
22 chr22_30539774 0 30539774 A A A A A A A A A A A A A A A A G G A A
22 chr22_30539842 0 30539842 G G G G G G G G C C C C G G G G G G G G
22 chr22_30542959 0 30542959 C C C C C T C C C C C C C C C C C C C C
22 chr22_30544507 0 30544507 A A A A A C A A A A A A A A A A A A A A
22 chr22_30544929 0 30544929 A A C C A C A A A A A A A A A A A A A A
22 chr22_30545606 0 30545606 T T G G G G T T G G G G G G G G G G T T
22 chr22_30547893 0 30547893 A A A A A A A A G G G G A A A A A A A A
22 chr22_30548653 0 30548653 C C C C C C C C C G C C C C C C C C C C
22 chr22_30555790 0 30555790 T T C C C C T T C C C C C C C C C C T T
22 chr22_30557143 0 30557143 G G A A A A G G A A A A A A A A A A G G
22 chr22_30562863 0 30562863 G G G G G G G G A A A A G G G G G G G G
22 chr22_30569357 0 30569357 C C G G G G C C G G G G G G G G G G C C
22 chr22_30571148 0 30571148 A G A A A A G G A A A A A A A A A A A A
22 chr22_30572619 0 30572619 G G A G G G G G G G G G G G G G G G G G
22 chr22_30576613 0 30576613 A A A A A A A A G G G G A A A A A A A A
22 chr22_30579007 0 30579007 A G G G G G G G G G G G G G G G G G A A
22 chr22_30599708 0 30599708 G G G G G G G G G G G G A G G G G G G G
22 chr22_30602602 0 30602602 G G G G G G G G A A A A G G G G G G G G
22 chr22_30611799 0 30611799 G G G G G G G G G G G G G G G G C C G G
22 chr22_30612821 0 30612821 T T T T T T T T T T T T C C T T T T T T
22 chr22_30614715 0 30614715 G G G G T T G G G G G G G G G G G G G G
22 chr22_30622099 0 30622099 G G G G G G G G A A A A G G G G G G G G
22 chr22_30634488 0 30634488 A A A A A A A A A A G G A A A A A A A A
22 chr22_30637858 0 30637858 C C C C C C C C C T C C C C C C C C C C
22 chr22_30641599 0 30641599 G G G G G G G G G G G G A G A G G G G G
22 chr22_30646146 0 30646146 A A A A A A A A G G G G A A A A A A A A
22 chr22_30651561 0 30651561 T T T T T T T T C C C C T T T T T T T T
22 chr22_30655343 0 30655343 C T T T T T T T T T T T T T T T T T T T
22 chr22_30655916 0 30655916 G G G G G G G G G G G G G G G G A A G G
22 chr22_30656151 0 30656151 C G G G G G G G G G G G G G G G G G G G
22 chr22_30658661 0 30658661 A G A A A A A A A A A A A A A A A A A A
22 chr22_30669354 0 30669354 G G G G G G G G A A A A G G G G G G G G
22 chr22_30670967 0 30670967 G G G G G G G G G G G G A G G G G G G G
22 chr22_30676812 0 30676812 C T C C C C C C C C C C C C C C C C C C
22 chr22_30679628 0 30679628 G G A A G G G G G G G G G G G G G G G G
22 chr22_30684585 0 30684585 C T C C C C C C C C C C C C C C C C C C
22 chr22_30685322 0 30685322 G G G G G G G G G G G G G G G G T T G G
22 chr22_30687957 0 30687957 G G G G G G G G G G G G G G A G G G G G
22 chr22_30688816 0 30688816 G G A A A G G G G G G G G G G G G G G G
22 chr22_30691997 0 30691997 G G G G G G G G A A A G G G G G G G G G
22 chr22_30693655 0 30693655 C C C C C T C C C C C C C C C C C C C C
22 chr22_30693739 0 30693739 G G G G G G G G G G G G G G A A G G G G
22 chr22_30696606 0 30696606 C C C C C C C C C C C C C C C C C T C C
22 chr22_30697443 0 30697443 G G G G G G A A G G G G G G G G G G G G
22 chr22_30698838 0 30698838 T T T T T T T T T T T T T T C T T T T T
22 chr22_30702473 0 30702473 G G G G G G A A G G G G G G G G G G G G
22 chr22_30712071 0 30712071 G T G G G G G G G G G G G G G G G G T T
22 chr22_30720756 0 30720756 G G G G G G G G A A A A G G G G G G G G
22 chr22_30721102 0 30721102 C C T T T T C C C C C C C C C C C C C C
22 chr22_30730796 0 30730796 T T T T T T T T C C C C T T T T T T T T
22 chr22_30735550 0 30735550 G G G G G G G G A A A A G G G G G G G G
22 chr22_30742945 0 30742945 C C C C C C C C C C C T C C C C C C C C
22 chr22_30749405 0 30749405 C C C C C C C C C C C C C C C C T T C C
22 chr22_30760512 0 30760512 A A A A A A A A A G A A A A A A A A A A
22 chr22_30763790 0 30763790 G G A A A A G G G G G G G G G G G G G G
22 chr22_30767245 0 30767245 T T C T T T T T T T T T T T T T T T T T
22 chr22_30771459 0 30771459 G G G G G G G G G T G G G G G G G G G G
22 chr22_30771938 0 30771938 C C C C C C C C C C C C C C T T C C C C
22 chr22_30773951 0 30773951 T T T T T T T T C C C C T T T T T T T T
22 chr22_30774180 0 30774180 G G C C C C G G C C C C G G G G G G G G
22 chr22_30788752 0 30788752 G G G G G G G G A A A A G G G G G G G G
22 chr22_30797481 0 30797481 G G G G G G G G G G G G A A G G G G G G
22 chr22_30801864 0 30801864 T T T T T T T T T T T T T T T T C C T T
22 chr22_30824789 0 30824789 A A A A A A A A A G A G A A A A A A A A
22 chr22_30827258 0 30827258 C C G G G G C C G G G G G G G G G G C C
22 chr22_30828770 0 30828770 G G G G G G G G G G G G G G G G A A G G
22 chr22_30829590 0 30829590 C C C C C C C C C C C C C C C C T T C C
22 chr22_30833928 0 30833928 C C C C C C C C C C C C C C C C T T C C
22 chr22_30838378 0 30838378 A A A A A A A A A A A G A A A A A A A A
22 chr22_30838587 0 30838587 A A G G G G A A A A A A A A A A A A A A
22 chr22_30838987 0 30838987 T T G T G T T T T T T T T T T T T T T T
22 chr22_30839946 0 30839946 C C C C C C C C C C C C C C C C T T C C
22 chr22_30840793 0 30840793 G G A G G G G G G G G G G G G G G G G G
22 chr22_30844275 0 30844275 G G G G G G G G A G A G G G G G G G G G
22 chr22_30848288 0 30848288 C C C C C C C C C T C T C C C C C C C C
22 chr22_30848799 0 30848799 T T T T T T T T T T T T C T T T T T T T
22 chr22_30859248 0 30859248 G G G G G G G G G G G G A G G G G G G G
22 chr22_30861929 0 30861929 G G G T G T G G G G G G G G G G G G G G
22 chr22_30866423 0 30866423 A A G G G G A A G G G G G G G G G G A A
22 chr22_30881705 0 30881705 G G A A A A G G A A A A G G G G G G G G
22 chr22_30882215 0 30882215 T T C T T T T T T T T T T T T T T T T T
22 chr22_30889215 0 30889215 G G G G G G G G G G G G A A G G G G G G
22 chr22_30891763 0 30891763 A A A A A G A A A A A A A A A A A A A A
22 chr22_30892454 0 30892454 A A A A A A A A A A A A A A T T A A A A
22 chr22_30900808 0 30900808 C C C C C C C C C C C T C C C C C C C C
22 chr22_30903425 0 30903425 G G G G G G A A G G G G G G G G G G G G
22 chr22_30903817 0 30903817 C C C C C C C C C C C C C C C C T T C C
22 chr22_30908666 0 30908666 G G A G A G G G A A A A G G G G A G G G
22 chr22_30909696 0 30909696 C C C C C C C C C C C C C C G G C C C C
22 chr22_30913731 0 30913731 G G G G G G G G T T T T G G G G G G G G
22 chr22_30921433 0 30921433 C C C C C C C C C C C C G G C C C C C C
22 chr22_30927079 0 30927079 G G G G G G G G A G G G G G G G G G G G
22 chr22_30929507 0 30929507 T T T T T T T T T T T T T T T T C C T T
22 chr22_30930804 0 30930804 A A G G G G A A G G G G G G G G G G A A
22 chr22_30933580 0 30933580 A T A A A A A A A A A A A A A A A A A A
22 chr22_30935376 0 30935376 C C C C A C C C C C C C C C C C C C C C
22 chr22_30938132 0 30938132 G G G G G G G G G G G G A A A A G G G G
22 chr22_30943453 0 30943453 G G G G G G G G G G G G G G G G C C G G
22 chr22_30949672 0 30949672 G G G G G G G G A G G G G G G G G G G G
22 chr22_30953049 0 30953049 G G G G G G G G A A A A G G G G G G G G
22 chr22_30968506 0 30968506 A A A A A G A A A A A A A A A A A A A A
22 chr22_30974876 0 30974876 G G G G G G G G G G G G A A A A A A G G
22 chr22_30978449 0 30978449 C C T T T T C C T T T T T T T T T T C C
22 chr22_30980554 0 30980554 T T T T T T T T G G G G T T T T T T T T
22 chr22_30980768 0 30980768 T T C C T T T T T T T T T T T T T T T T
22 chr22_30985330 0 30985330 C C C C C C C C A A A A C C C C C C C C
22 chr22_30992387 0 30992387 C C C C C C C C C C C C C C C C T T C C
22 chr22_30997392 0 30997392 G G G G G G G G T T T T G G G G G G G G
22 chr22_30997679 0 30997679 C C C C C C C C C C C T C C C C C C C C
22 chr22_30999302 0 30999302 T T T T T T T T T T T T T T T T C C T T
22 chr22_31000691 0 31000691 T T T T T T T T T T T T C T T T T T T T
22 chr22_31001247 0 31001247 C C C C C C C C C C C C C C C C T T C C
22 chr22_31008506 0 31008506 C C C C C C C C T T T T C C C C C C C C
22 chr22_31013855 0 31013855 A A G G G G A A G G G G G G G G G G A A
22 chr22_31039908 0 31039908 C C C C C C C C C C C C C C T T C C C C
22 chr22_31050327 0 31050327 T T T T C T T T T T T T T T T T T T T T
22 chr22_31052914 0 31052914 G G A A A A G G G G G G G G G G G G G G
22 chr22_31057336 0 31057336 C T C C C C C C C C C C C C C C C C C C
22 chr22_31071126 0 31071126 C C T T T T C C C C C C C C C C C C C C
22 chr22_31080466 0 31080466 C C T T T T C C T T T T T T T T T T C C
22 chr22_31081545 0 31081545 A A A A A A A A A A A A A C A A A A A A
22 chr22_31085288 0 31085288 G G G G G G G G G G G G G G G G A A G G
22 chr22_31089443 0 31089443 T T T T T T T T T T T T T T T T C C T T
22 chr22_31089626 0 31089626 G G G G A G G G G G G G G G G G G G G G
22 chr22_31092709 0 31092709 A A A A A A A A G G G G A A A A A A A A
22 chr22_31096725 0 31096725 C C C C C T C C C C C C C C C C C C C C
22 chr22_31098907 0 31098907 A A A A A A A A G G G G A A A A A A A A
22 chr22_31100667 0 31100667 C C C C C C C C C C C C C C C C G G C C
22 chr22_31103501 0 31103501 G G C C C C C C C C C C C C C C C C G G
22 chr22_31104018 0 31104018 G G G G G G G G G T G G G G G G G G G G
22 chr22_31105081 0 31105081 C C C T C C C C C C C C C C C C C C C C
22 chr22_31108120 0 31108120 A A A A A A A A A A A A A A A A G G A A
22 chr22_31113939 0 31113939 T T T T T T T T T T T T C T T T T T T T
22 chr22_31114947 0 31114947 C C C C C C C C C C C C C C T T C C C C
22 chr22_31117830 0 31117830 G G G G G G G G G G A G G G G G G G G G
22 chr22_31117909 0 31117909 C C C C C C C C A A A A C C C C C C C C
22 chr22_31119071 0 31119071 G G G G G G G G G G G G G G C C G G G G
22 chr22_31123327 0 31123327 G G G G A A G G G G G G G G G G G G G G
22 chr22_31124171 0 31124171 T T C C C C T T C C C C C C C C C C T T
22 chr22_31133873 0 31133873 G G G G A G G G G G G G G G G G G G G G
22 chr22_31140008 0 31140008 C C C C A C C C C C C C C C C C C C C C
22 chr22_31140620 0 31140620 T T C C C T T T T T T T T T T T T T T T
22 chr22_31141921 0 31141921 C C C C C C C C C C C C A C C C C C C C
22 chr22_31150688 0 31150688 T T C C C C C C C C C C C C C C C C T T
22 chr22_31156131 0 31156131 C C C C C C C C C C C C C T C C C C C C
22 chr22_31156884 0 31156884 T T T T T T C C T T T T T T T T T T T T
22 chr22_31159053 0 31159053 T T C C C T T T T T T T T T T T T T T T
22 chr22_31166676 0 31166676 G G G G G G G G G G G G A A A A A A G G
22 chr22_31171794 0 31171794 A A A A A A A A G G G G A A A A A A A A
22 chr22_31172439 0 31172439 G G G G G G A A G G G G G G G G G G G G
22 chr22_31174362 0 31174362 A A G G G G A A A A A A A A A A A A A A
22 chr22_31176864 0 31176864 T T T T T T T T T T T T T T T T G G T T
22 chr22_31179049 0 31179049 A A A A A A A A C C C C A A A A A A A A
22 chr22_31189124 0 31189124 A A A A A A A A A G G G A A A A A A A A
22 chr22_31191669 0 31191669 G G G G G G G G A A A A G G G G G G G G
22 chr22_31191933 0 31191933 T T T T T T T T T T C T T T T T T T T T
22 chr22_31192019 0 31192019 G G G G G T G G G G G G G G G G G G G G
22 chr22_31196748 0 31196748 T T T T T T T T T T T T C C C C C C T T
22 chr22_31207991 0 31207991 T T T T T T T T T T C T T T T T T T T T
22 chr22_31214306 0 31214306 G G G G G G G G G G G G G G G G C C G G
22 chr22_31214496 0 31214496 C C C C C C C C T T T T C C C C C C C C
22 chr22_31225487 0 31225487 C C C C C C C C T T T T C C C C C C C C
22 chr22_31232094 0 31232094 G G T T T T G G T T T T T T T T T T G G
22 chr22_31235834 0 31235834 A A A A A A A A C C C C A A A A A A A A
22 chr22_31236035 0 31236035 G G G G G G G G G G G G G G G G A A G G
22 chr22_31237535 0 31237535 C C C C C C C C C C C T C C C C C C C C
22 chr22_31238332 0 31238332 G G G G G G G G A A A A G G G G G G G G
22 chr22_31238793 0 31238793 C C C C C C C C C C C T C C C C C C C C
22 chr22_31241300 0 31241300 C C C C C G C C C C C C C C C C C C C C
22 chr22_31243117 0 31243117 T T T T T T T T T T T T G T T T T T T T
22 chr22_31253495 0 31253495 T T T T T T T T C C C C T T T T T T T T
22 chr22_31254755 0 31254755 C C C T C C C C C C C C C C C C C C C C
22 chr22_31254915 0 31254915 G G G G G G G G G G G G G G G T G G G G
22 chr22_31271340 0 31271340 G G G G G G G G G G G G G G G G A A G G
22 chr22_31273297 0 31273297 A A A A A A A A A G A A A A A A A A A A
22 chr22_31274087 0 31274087 G G A A G G G G G G G G G G G G G G G G
22 chr22_31276111 0 31276111 T T T T T T T T A T A T T T T T T T T T
22 chr22_31277751 0 31277751 T T C C T T T T T T T T T T T T T T T T
22 chr22_31279440 0 31279440 C C C C C C C C C T C T C C C C C C C C
22 chr22_31281772 0 31281772 T T T T T T T T T T C T T T T T T T T T
22 chr22_31284824 0 31284824 C C C C C C C C C G C G C C C C C C C C
22 chr22_31302608 0 31302608 A A A A A A A A A G A A A A A A A A A A
22 chr22_31309374 0 31309374 C C C C G G C C C C C C C C C C C C C C
22 chr22_31311946 0 31311946 T T T T T T T T C C C C T T T T T T T T
22 chr22_31312016 0 31312016 C C C C C C C C C C C C C C C C T T C C
22 chr22_31322841 0 31322841 T T T T T T T T C C C C T T T T T T T T
22 chr22_31332301 0 31332301 C C C C C T C C C C C C C C C C C C C C
22 chr22_31339844 0 31339844 C C C C C G C C C C C C C C C C C C C C
22 chr22_31348753 0 31348753 T T T T T T T T T T T T T T C T T T T T
22 chr22_31348856 0 31348856 A A A A A A A A G G G G A A A A A A A A
22 chr22_31349598 0 31349598 C C C C C C C C C C C C C C C C C T C C
22 chr22_31349617 0 31349617 C C C C C C C C C C C C C C C C T T C C
22 chr22_31353085 0 31353085 C C C C C C C C T T T T C C C C C C C C
22 chr22_31357625 0 31357625 G G G G G G G G G G G G G G G G A G G G
22 chr22_31361598 0 31361598 G G G G G G G G G G G G G G A G G G G G
22 chr22_31364350 0 31364350 C C C C C C C C T T T T C C C C C C C C
22 chr22_31384169 0 31384169 A A A A A A A A G G G G A A A A A A A A
22 chr22_31386529 0 31386529 T T T T T T T T T T T T T T T T C C T T
22 chr22_31387513 0 31387513 T T T T T T T T C C C C T T T T T T T T
22 chr22_31387571 0 31387571 T T T T T T T T C C C C T T T T T T T T
22 chr22_31389670 0 31389670 C C C C C C C C C T C C C C C C C C C C
22 chr22_31396997 0 31396997 A A A A G G A A A A A A A A A A A A A A
22 chr22_31400951 0 31400951 C C C C C C C C C C C C C T C C C C C C
22 chr22_31410254 0 31410254 G G A A A A G G A A A A A A A A A A G G
22 chr22_31416270 0 31416270 G G G G G G G G C C C C G G G G G G G G
22 chr22_31416434 0 31416434 T T T T T T T T A A A A T T T T T T T T
22 chr22_31420998 0 31420998 C C C C C C C C C C C C T T C C C C C C
22 chr22_31423022 0 31423022 C C C C C C C C C C C G C C C C C C C C
22 chr22_31425461 0 31425461 A A G G G G A A G G G G G G G G G G A A
22 chr22_31428567 0 31428567 A A A A A A A A A T A T A A A A A A A A
22 chr22_31428769 0 31428769 G G A G G G G G G G G G G G G G G G G G
22 chr22_31434301 0 31434301 C C C C C C C C T T T T C C C C C C C C
22 chr22_31438185 0 31438185 C C C C C C C C T T T T C C C C C C C C
22 chr22_31439059 0 31439059 G G G T G G G G G G G G G G G G G G G G
22 chr22_31441737 0 31441737 A T A A A A A A A A A A A A A A A A A A
22 chr22_31443438 0 31443438 T T C C C C T T C C C C C C C C C C T T
22 chr22_31446802 0 31446802 G G G G G G G G G G G G G G G G C C G G
22 chr22_31452548 0 31452548 A A G G G G A A G G G G G G G G G G A A
22 chr22_31452695 0 31452695 A A A A A A A A A A A A A A A A C C A A
22 chr22_31453332 0 31453332 T T T T T T T T T T C T T T T T T T T T
22 chr22_31456831 0 31456831 A A A A A A A A A G A A A A A A A A A A
22 chr22_31458036 0 31458036 C G G G G G G G G G G G G G G G G G G G
22 chr22_31461803 0 31461803 G G G G G G G G G G G G G G G G A G G G
22 chr22_31463186 0 31463186 C C C C C C C C C G C C C C C C C C C C
22 chr22_31463188 0 31463188 G G G G G G G G T T T T G G G G G G G G
22 chr22_31467325 0 31467325 T T T T T T T T T T T T T T T T C C T T
22 chr22_31469282 0 31469282 G G C C G G G G G G G G G G G G G G G G
22 chr22_31469432 0 31469432 A G A A A A A A A A A A A A A A A A A A
22 chr22_31475165 0 31475165 T T T T T T T T C C C C T T T T T T T T
22 chr22_31476820 0 31476820 T T T T T T T T T T T T T T C C T T T T
22 chr22_31479025 0 31479025 A A A A A G A A A A A A A A A A A A A A
22 chr22_31481762 0 31481762 C C C C C C C C A C C C C C C C C C C C
22 chr22_31489725 0 31489725 G G G G G G G G G G G G G G T T G G G G
22 chr22_31490643 0 31490643 G G G G G G G G A A A A G G G G G G G G
22 chr22_31494147 0 31494147 G G G T T T G G G G G G G G G G G G G G
22 chr22_31494204 0 31494204 G G G G G G G G G G G G G G G G A G G G
22 chr22_31498857 0 31498857 C C C C C C C C T T T T C C C C C C C C
22 chr22_31499058 0 31499058 C C C C C C C C C C C C C T C C C C C C
22 chr22_31507440 0 31507440 A A A A A A A A A A A A A G A A A A A A
22 chr22_31509735 0 31509735 A A A A A A A A A A A A A G A A A A A A
22 chr22_31510460 0 31510460 T T T T T T T T T T T T T T T T C T T T
22 chr22_31516984 0 31516984 T T C C C T T T C C C C T T T T T T T T
22 chr22_31517099 0 31517099 C C C C C C C C C C C C C C C G C C C C
22 chr22_31518004 0 31518004 C C C C C C C C A A A A C C C C C C C C
22 chr22_31520847 0 31520847 G G G G G G G G G G G G G G G G A A G G
22 chr22_31524173 0 31524173 A A A A A A A A A A A A A A A C A A A A
22 chr22_31527335 0 31527335 C C C C C C C C C T C T C C C C C C C C
22 chr22_31528383 0 31528383 T T T T T T T T T T T T G G T T T T T T
22 chr22_31529610 0 31529610 C C C C C C C C C C C C C C C T C C C C
22 chr22_31537179 0 31537179 C C C C C C C C C C C C C C A C C C C C
22 chr22_31538231 0 31538231 G G G G G G G G A G A G G G G G G G G G
22 chr22_31542833 0 31542833 A A A A A A A A A A A A A T A A A A A A
22 chr22_31543329 0 31543329 C C C C C C C C C C C C C T C C C C C C
22 chr22_31555854 0 31555854 G G A A G G G G G G G G G G G G G G G G
22 chr22_31563887 0 31563887 G G G G G G G G C C C C G G G G G G G G
22 chr22_31568026 0 31568026 C C C C C C C C C C C C C T C C C C C C
22 chr22_31569524 0 31569524 G G G G G G A A G G G G G G G G G G G G
22 chr22_31577841 0 31577841 C C C C C C C C C C C C C T T T C C C C
22 chr22_31589494 0 31589494 C C C C C C C C A C A C C C C C C C C C
22 chr22_31592108 0 31592108 A A G G G G A A G G G G G G G G G G A A
22 chr22_31597143 0 31597143 C C C C C C C C G G G G C C C C C C C C
22 chr22_31598523 0 31598523 C C C C C C C C C C C C C C C C A A C C
22 chr22_31600918 0 31600918 G G G G C G G G G G G G G G G G G G G G
22 chr22_31610117 0 31610117 C C C C C C C C T T T T C C C C C C C C
22 chr22_31617483 0 31617483 T T T T A T T T T T T T T T T T T T T T
22 chr22_31620085 0 31620085 A A A A A A A A A A A T A A A A A A A A
22 chr22_31626663 0 31626663 T T T T T T T T T T T T T T T T C C T T
22 chr22_31627869 0 31627869 T T T T T T T T C C C C T T T T T T T T
22 chr22_31631979 0 31631979 C C T T T T C C C C C C C C C C C C C C
22 chr22_31634019 0 31634019 A A A A A A A A A A A A C C A A A A A A
22 chr22_31635945 0 31635945 G G G G G G G G C C C C G G G G G G G G
22 chr22_31636118 0 31636118 A A A A A A A A T T T T A A A A A A A A
22 chr22_31637443 0 31637443 A A A A A A A A G G G G A A A A A A A A
22 chr22_31638556 0 31638556 A A A A A A A A A A A A A A A A C C A A
22 chr22_31649511 0 31649511 C C C C C C C C C G C C C C C C C C C C
22 chr22_31653569 0 31653569 G G G G G G G G A A A A G G G G G G G G
22 chr22_31657072 0 31657072 C T C C C C C C C C C C C C C C C C C C
22 chr22_31657544 0 31657544 T T C T T T T T T T T T T T T T T T T T
22 chr22_31659241 0 31659241 A A A A A A A A A A A A A A A A A C A A
22 chr22_31659456 0 31659456 G G A A G G G G G G G G G G G G G G G G
22 chr22_31661098 0 31661098 G G A A A A G G A A A A A A A A A A G G
22 chr22_31662234 0 31662234 G G G G G G G G G G G G G G G G A A G G
22 chr22_31673448 0 31673448 T T T T T T T T C C C C T T T T T T T T
22 chr22_31682193 0 31682193 G G C C C G G G G G G G G G G G G G G G
22 chr22_31685249 0 31685249 C C C C C C C C C C C C C T C C C C C C
22 chr22_31687398 0 31687398 A A A A A G A A A A A A A A A A A A A A
22 chr22_31689700 0 31689700 G G G G G T G G G G G G G G G G G G G G
22 chr22_31700714 0 31700714 G G A A A A G G G G G G G G G G G G G G
22 chr22_31701850 0 31701850 T T T T T T T T T T T T T T T T C C T T
22 chr22_31707602 0 31707602 A A A A A A A A T T T T A A A A A A A A
22 chr22_31708474 0 31708474 G G G G G G G G G G G G G G G G C C G G
22 chr22_31709246 0 31709246 A G G G G G G G G G G G G G G G G G A A
22 chr22_31716262 0 31716262 T T T T T T T T T T G T T T T T T T T T
22 chr22_31719402 0 31719402 C C C C C C C C C C T T C C C C C C C C
22 chr22_31729784 0 31729784 G G G G G G G G G G G G G G G G A A G G
22 chr22_31731324 0 31731324 G G G T G G G G G G G G G G G G G G G G
22 chr22_31732513 0 31732513 A G A A A A A A A A A A A A A A A A A A
22 chr22_31737108 0 31737108 A G A A A A A A A A A A A A A A A A G G
22 chr22_31737727 0 31737727 T T T T T T T T T T T T G T G T T T T T
22 chr22_31740866 0 31740866 C C C C C G C C C C C C C C C C C C C C
22 chr22_31742463 0 31742463 A A A A A A A A G G G G A A A A A A A A
22 chr22_31751956 0 31751956 C T C C C T C C C C C C C C C C C C T T
22 chr22_31753817 0 31753817 A G G G G G G G G G G G G G G G G G G G
22 chr22_31759848 0 31759848 T T T T C T T T C C C C T T T T T T T T
22 chr22_31760505 0 31760505 C C C C C C C C C C C C C C T T C C C C
22 chr22_31764442 0 31764442 C C C C C C C C T T T T C C C C C C C C
22 chr22_31765396 0 31765396 T T T T T T T T A A A A T T T T T T T T
22 chr22_31772092 0 31772092 C C C C C T C C C C C C C C C C C C C C
22 chr22_31773052 0 31773052 T T C C C C T T C C C C C C C C C C T T
22 chr22_31775598 0 31775598 A A A G G G A A A A A A A A A A A A A A
22 chr22_31779336 0 31779336 C T T T T T T T T T T T T T T T T T C C
22 chr22_31780515 0 31780515 T T T T T T T T C C C C T T T T T T T T
22 chr22_31789573 0 31789573 G G G G G G G G G G A G G G G G G G G G
22 chr22_31795036 0 31795036 C C C C C C C C C C C C C T C C T T C C
22 chr22_31796513 0 31796513 A A A A A A A A G G G G A A A A A A A A
22 chr22_31801558 0 31801558 A A A A A A A A A A A A A A A A A G A A
22 chr22_31806564 0 31806564 G G A A A A G G A A A A A A A A A A G G
22 chr22_31813370 0 31813370 G G G G G G G G G G G G G G A G G G G G
22 chr22_31813376 0 31813376 G G G G G G G G G G G G G G A A G G G G
22 chr22_31823929 0 31823929 G G G G G G G G A G G G G G G G G G G G
22 chr22_31826452 0 31826452 T T T T T T T T T T T T C C T T C C T T
22 chr22_31828021 0 31828021 A A A A A A A A C C C C A A A A A A A A
22 chr22_31833775 0 31833775 A A A A A A A A T T T T A A A A A A A A
22 chr22_31835243 0 31835243 G G G G G G G G G G G G G G G G C G G G
22 chr22_31846831 0 31846831 G G G G G G G G G G A G G G G G G G G G
22 chr22_31849896 0 31849896 C T C C C C C C C C C C C C C C C C C C
22 chr22_31855543 0 31855543 T T T T T T T T C C C C T T T T T T T T
22 chr22_31859487 0 31859487 T T T T T T T T T T T T C T T T T T T T
22 chr22_31866809 0 31866809 A A G G A G A A A A A A A A A A A A A A
22 chr22_31870619 0 31870619 T T T T T T T T C C C C T T T T T T T T
22 chr22_31871568 0 31871568 C C C C C C C C C C C C C C C T C C C C
22 chr22_31873659 0 31873659 T T T T T T T T C T T T T T T T T T T T
22 chr22_31875702 0 31875702 G T G G G G G G G G G G G G G G G G G G
22 chr22_31879113 0 31879113 G G G G G G G G G G G G G G G G A G G G
22 chr22_31879981 0 31879981 A A A A A A A A G G G G A A A A A A A A
22 chr22_31886765 0 31886765 C C A A A A C C C C C C C C C C C C C C
22 chr22_31887143 0 31887143 C C C C C T C C C C C C C C C C C C C C
22 chr22_31895397 0 31895397 T T T T T T T T C C C C T T T T T T T T
22 chr22_31901557 0 31901557 C C C C C C C C A A A A C C C C C C C C
22 chr22_31907912 0 31907912 C C C C C C C C C C C C A C C C C C C C
22 chr22_31909346 0 31909346 A A A A A A A A A A A A G G A A A A A A
22 chr22_31917649 0 31917649 A A A A A A A A A A A A A A A G A A A A
22 chr22_31921933 0 31921933 A A A A T T A A A A A A A A A A A A A A
22 chr22_31924576 0 31924576 C C C C C C C C T T T T C C C C C C C C
22 chr22_31949475 0 31949475 A A A A A A A A A A A A A A A A G G A A
22 chr22_31952635 0 31952635 T T C T T T T T T T T T T T T T T T T T
22 chr22_31963027 0 31963027 C C C T C C C C C C C C C C C C C C C C
22 chr22_31968233 0 31968233 C C C C C C C C C C C G C C C C C C C C
22 chr22_31970214 0 31970214 A A A A A A A A A G A G A A A A A A A A
22 chr22_31975276 0 31975276 G G G G G G G G G G G G G G C C G G G G
22 chr22_31975385 0 31975385 G G G G G G G G G G C G G G G G G G G G
22 chr22_31981249 0 31981249 A A A A A A A A A A A G A A A A A A A A
22 chr22_31982130 0 31982130 C C C C C C C C C C C C C C C T C C C C
22 chr22_31982670 0 31982670 C C C C C C C C C C C C C T C C C C C C
22 chr22_31983737 0 31983737 T T G T G T T T T T T T T T T T T T T T
22 chr22_31984996 0 31984996 T T T T T T T T C T T T T T T T T T T T
22 chr22_31985288 0 31985288 G G G G G G G G G G G G G G G G C G G G
22 chr22_32003895 0 32003895 A A A A A A A A A A A A A A A A A G A A
22 chr22_32005342 0 32005342 A A A A A A A A C C C C A A A A A A A A
22 chr22_32007519 0 32007519 T T T T T T T T T T T T C C C C C C T T
22 chr22_32008081 0 32008081 T T T T T T T T C C C C T T T T T T T T
22 chr22_32013505 0 32013505 C C C C A C C C C C C C C C C C C C C C
22 chr22_32024110 0 32024110 G G G G G G G G G G G G G G A G G G G G
22 chr22_32030666 0 32030666 A A A A A A A A A A A A A G A A A A A A
22 chr22_32034520 0 32034520 C C C C C T C C C C C C C C C C C C C C
22 chr22_32034943 0 32034943 T T T T T T T T T T T T C T T T T T T T
22 chr22_32039947 0 32039947 G T G G G G G G G G G G G G G G G G G G
22 chr22_32040598 0 32040598 G G G G G G G G G G G G G G A G G G G G
22 chr22_32047060 0 32047060 G G G G G G G G T T T T G G G G G G G G
22 chr22_32049775 0 32049775 G G G G G G T T G G G G G G G G G G G G
22 chr22_32060342 0 32060342 C C C C C C C C T T T T C C C C C C C C
22 chr22_32061030 0 32061030 A A A A A A A A A A A A A G A A A A A A
22 chr22_32063712 0 32063712 G G G G G G G G A A A G G G G G G G G G
22 chr22_32079135 0 32079135 C C C C C C C C C C C T C C C C C C C C
22 chr22_32079763 0 32079763 A A A A A A A A A A A A A G A A A A A A
22 chr22_32081631 0 32081631 G G G G G G G G C C C G G G G G G G G G
22 chr22_32085564 0 32085564 C C C C C C A A C C C C C C C C C C C C
22 chr22_32086321 0 32086321 C C T T C C C C C C C C C C C C C C C C
22 chr22_32087858 0 32087858 T T T T T T T T T T T T C T T T T T T T
22 chr22_32093146 0 32093146 C C C C C C C C A A A A C C C C C C C C
22 chr22_32096671 0 32096671 C C T T T T T T T T T T T T T T T T C C
22 chr22_32100130 0 32100130 A A A A A A A A A A A A A C C C C C A A
22 chr22_32102905 0 32102905 A A A A A A A A G G G G A A A A A A A A
22 chr22_32112809 0 32112809 T T T T C T T T T T T T T T T T T T T T
22 chr22_32114806 0 32114806 C C C C C C C C T T T T C T C C C C C C
22 chr22_32115475 0 32115475 T T C T C C T T T T T T T T T T T T T T
22 chr22_32121885 0 32121885 G G G G A G G G G G G G G G G G G G G G
22 chr22_32122523 0 32122523 C C C C C C C C G G C C C C C C C C C C
22 chr22_32132596 0 32132596 T T T T T T T T G G G G T T T T T T T T
22 chr22_32144018 0 32144018 T T T T T T T T C C C C T T T T T T T T
22 chr22_32156669 0 32156669 C C T T C C C C C C C C C C C C C C T T
22 chr22_32159420 0 32159420 G G G G G G G G G G G G A G G G G G G G
22 chr22_32167795 0 32167795 C C C C C C C C C C C C C C C T C C C C
22 chr22_32172309 0 32172309 G G G G G G G G G G G G G G T T G G G G
22 chr22_32172699 0 32172699 T T T T C T T T T T T T T T T T T T T T
22 chr22_32176978 0 32176978 T T T T T T T T C C C C T T T T T T T T
22 chr22_32179240 0 32179240 C C C C C C C C T T T T C C C C C C C C
22 chr22_32182251 0 32182251 G G G G G G G G G G G G G G A A G G G G
22 chr22_32182602 0 32182602 G G G G G G G G G G G G A G G G G G G G
22 chr22_32184669 0 32184669 C C C C C C C C C C C C C C C C T T C C
22 chr22_32185063 0 32185063 A A A A A A A A G G G G A A A A A A A A
22 chr22_32185733 0 32185733 A A A A G G A A A A A A A A A A A A A A
22 chr22_32185816 0 32185816 T T T T T T C C T T T T T T T T T T T T
22 chr22_32194882 0 32194882 A A A A A A A A A A A A A G A A A A A A
22 chr22_32196509 0 32196509 A A A A A A A A A T A A A A A A A A A A
22 chr22_32197823 0 32197823 C C C C C C C C C C C C C C C C T T C C
22 chr22_32200367 0 32200367 C C C C C C C C T T T T C C C C C C C C
22 chr22_32207100 0 32207100 G G G G G G G G C C C C G G G G G G G G
22 chr22_32207548 0 32207548 G G G G G G G G A A A A G G G G G G G G
22 chr22_32210533 0 32210533 C C C C C T C C C C C C C C C C C C C C
22 chr22_32213643 0 32213643 T T T T T T T T A A A A T T T T T T T T
22 chr22_32218760 0 32218760 T T A A T T T T T T T T T T T T T T T T
22 chr22_32232145 0 32232145 A A A A A A A A G G G G A A A A A A A A
22 chr22_32235960 0 32235960 C C C C C C C C C C C C C C T T C C C C
22 chr22_32239649 0 32239649 A A A A A A A A A A A A A A A A C C A A
22 chr22_32242244 0 32242244 C C C C C C C C C T T T C C C C C C C C
22 chr22_32243079 0 32243079 A A A A A A A A T T T T A A A A A A A A
22 chr22_32249368 0 32249368 G G G G G G G G G G G G G G A A G G G G
22 chr22_32253501 0 32253501 T T C C C C T T T T T T C C C C C C T T
22 chr22_32264526 0 32264526 C C C C C G C C C C C C C C C C C C C C
22 chr22_32264629 0 32264629 A A A A A A A A A C C C A A A A A A A A
22 chr22_32264771 0 32264771 G G A G A G G G G G G G G G G G G G G G
22 chr22_32265276 0 32265276 A A A A A A A A G G G G A A A A A A A A
22 chr22_32265782 0 32265782 C C C C C C C C T T T T C C C C C C C C
22 chr22_32271803 0 32271803 G G G G G G G G A A A A G G G G G G G G
22 chr22_32284040 0 32284040 C C C C C C C C C T T T C C C C C C C C
22 chr22_32285220 0 32285220 A G G G G G G G G G G G G G G G G G G G
22 chr22_32297734 0 32297734 T T T T T T T T T T T T T T C C T T T T
22 chr22_32300828 0 32300828 T T C C C T T T C C C C C C T T T T T T
22 chr22_32302565 0 32302565 C C C C C C C C C C T T C C C C C C C C
22 chr22_32307736 0 32307736 G G G G G G G G A G A A G G G G G G G G
22 chr22_32312989 0 32312989 T T T T T T T T T T T T G T G G T T T T
22 chr22_32315110 0 32315110 G G G G G G G G G G G G A A G G G G G G
22 chr22_32315465 0 32315465 G G G G G G G G G G G G G G G T G G G G
22 chr22_32316642 0 32316642 C C C C C C C C C T C C C C C C C C C C
22 chr22_32321914 0 32321914 A A A A A A A A G G G G A A A A A A A A
22 chr22_32326533 0 32326533 A A A A G G A A A A A A A A A A A A A A
22 chr22_32326790 0 32326790 G G G G A A G G G G G G G G G G G G G G
22 chr22_32326792 0 32326792 G G G G G G G G G G G G G G G G A G G G
22 chr22_32326868 0 32326868 G G G G G G G G A A A A G G G G G G G G
22 chr22_32328122 0 32328122 C C C C C C C C C C C C A A A A C C C C
22 chr22_32331498 0 32331498 T T C C T T T T T T T T T T T T T T T T
22 chr22_32333533 0 32333533 C C C C C C C C C C C C C C C T C C C C
22 chr22_32335240 0 32335240 C C C C C C C C A A A A C C C C C C C C
22 chr22_32336650 0 32336650 G G G G G G G G C C C C G G G G G G G G
22 chr22_32336922 0 32336922 A A A A A A A A C C C C A A A A A A A A
22 chr22_32337917 0 32337917 T T T T T T T T C T T T T T T T T T T T
22 chr22_32345352 0 32345352 C C C C C C C C C C C C C C G G C C C C
22 chr22_32346363 0 32346363 A A A A A A A A A C A A A A A A A A A A
22 chr22_32347683 0 32347683 A A A A A A A A G G G G A A A A A A A A
22 chr22_32348045 0 32348045 G G G G G G G G C C C C G G G G G G G G
22 chr22_32354724 0 32354724 C C C C C C C C C C C C C C T T C C C C
22 chr22_32356226 0 32356226 C T T T T T T T T T T T T T T T T T T T
22 chr22_32356492 0 32356492 C C A A A C C C C C C C C C C C C C C C
22 chr22_32360253 0 32360253 C C C C C C C C T T T T C C C C C C C C
22 chr22_32367037 0 32367037 T T T T T T T T T T T T T T G G T T T T
22 chr22_32367953 0 32367953 A A A A A A A A A A A A A A A G A A A A
22 chr22_32371662 0 32371662 T T T T T T T T T T T T T T C C T T T T
22 chr22_32384805 0 32384805 T T T T C T T T T T T T T T T T T T T T
22 chr22_32385143 0 32385143 G G G G G G G G C C C C G G G G G G G G
22 chr22_32386233 0 32386233 G G G G G G G G G G G G G G G G T T G G
22 chr22_32390148 0 32390148 G G G G G G G G C C C C G G G G G G G G
22 chr22_32390417 0 32390417 C C C C C C C C C C C C C C C C G G C C
22 chr22_32392261 0 32392261 C C C C C C C C C C C C C C C C T T C C
22 chr22_32392683 0 32392683 C C C C C C C C C C T T C C C C C C C C
22 chr22_32401319 0 32401319 A A A A A A A A T T T T A A A A A A A A
22 chr22_32412634 0 32412634 G G G G G G G G T T T T G G G G G G G G
22 chr22_32415068 0 32415068 A A A A A A A A G G G G A A A A A A A A
22 chr22_32421152 0 32421152 C C C C C C C C C C T T C C C C C C C C
22 chr22_32423281 0 32423281 C C C C C C C C C C C C C C A C C C C C
22 chr22_32426255 0 32426255 C C C C C C C C T T T T T T T T T T C C
22 chr22_32429852 0 32429852 G G G G T T G G G G G G G G G G G G G G
22 chr22_32429883 0 32429883 C C T T T T C C C C C C C C C C C C C C
22 chr22_32430023 0 32430023 A A A A A C A A A A A A A A A A A A A A
22 chr22_32432401 0 32432401 A A A A A A A A C C C C A A A A A A A A
22 chr22_32434726 0 32434726 C C T T T T C C C C C C C C C C C C C C
22 chr22_32436022 0 32436022 G G G G G T G G G G G G G G G G G G G G
22 chr22_32449861 0 32449861 T T T T T T T T C C C C T T T T T T T T
22 chr22_32450437 0 32450437 T T T T T T T T T T T T T T C C T T T T
22 chr22_32456127 0 32456127 G G G G G G G G A A A A G G G G G G G G
22 chr22_32456621 0 32456621 C C C C C C C C C T T T C C C C C C C C
22 chr22_32456714 0 32456714 A A G G A G A A A A A A A A A A A A A A
22 chr22_32463961 0 32463961 C C C C C C C C A C C C C C C C C C C C
22 chr22_32469627 0 32469627 T T T T T T C C T T T T T T T T T T T T
22 chr22_32470937 0 32470937 T T T T T T T T T T T T T T C C T T T T
22 chr22_32471093 0 32471093 C C C C C C C C A A A A C C C C C C C C
22 chr22_32472107 0 32472107 A G G G G G G G G G G G G G G G G G G G
22 chr22_32474540 0 32474540 A A A A A A A A G G G G A A A A A A A A
22 chr22_32475346 0 32475346 A A A A A G A A A A A A A A A A A A A A
22 chr22_32481905 0 32481905 C C C C C T C C C C C C C C C C C C C C
22 chr22_32483374 0 32483374 C C C C C G C C C C C C C C C C C C C C
22 chr22_32483641 0 32483641 C C C T C C C C C C C C C C C C C C C C
22 chr22_32484017 0 32484017 C C C C C C C C C C C C C C T T C C C C
22 chr22_32488799 0 32488799 G G G G G G G G G G G G G G G G T T G G
22 chr22_32491301 0 32491301 T T T T T T G G T T T T T T T T T T T T
22 chr22_32491612 0 32491612 A A A A A A A A C C C C A A A A A A A A
22 chr22_32492800 0 32492800 C C C C C C C C A A A A C C C C C C C C
22 chr22_32496131 0 32496131 C C C C C C C C C C C C C C C C T T C C
22 chr22_32497514 0 32497514 T T T T T T T T G G G G T T T T T T T T
22 chr22_32498361 0 32498361 A A A A A A A A A A A A A A G G A A A A
22 chr22_32499603 0 32499603 A A A A C C A A C C C C A A A A A A A A
22 chr22_32499830 0 32499830 G G G G G G G G A G A A G G G G G G G G
22 chr22_32507523 0 32507523 G G G G G G G G G G G G G G G G A A G G
22 chr22_32513617 0 32513617 C C C C C C A A C C C C C C C C C C C C
22 chr22_32514076 0 32514076 T T T T T T T T T T G G T T T T T T T T
22 chr22_32516162 0 32516162 G G C C C G G G G G G G G G G G G G G G
22 chr22_32517665 0 32517665 C C C C C C C C C C C C C C C C T T C C
22 chr22_32519781 0 32519781 A A A A A A A A A A A A A A A A G G A A
22 chr22_32525571 0 32525571 G G G G G G G G C G G G G G G G G G G G
22 chr22_32527368 0 32527368 C T T T T T T T T T T T T T T T T T T T
22 chr22_32531516 0 32531516 C C C C C C C C A A A A C C C C C C C C
22 chr22_32533249 0 32533249 T T T T T T T T T T T T T T A T T T T T
22 chr22_32536973 0 32536973 C C C C C C C C G G G G C C C C C C C C
22 chr22_32540063 0 32540063 T T T T T T T T A A A A T T T T T T T T
22 chr22_32544420 0 32544420 C C C C C C C C C C C C C T C C C C C C
22 chr22_32544796 0 32544796 C C C T C T C C C C C C C C C C C C C C
22 chr22_32545058 0 32545058 C C C C C C C C T T T T C C C C C C C C
22 chr22_32550832 0 32550832 T T T T T T T T C C C C T T T T T T T T
22 chr22_32551248 0 32551248 C C C C C C C C G G G G C C C C C C C C
22 chr22_32551806 0 32551806 T T T T T T T T C C C C T T T T T T T T
22 chr22_32552267 0 32552267 G G G G G G G G G T G G G G G G G G G G
22 chr22_32561232 0 32561232 A A A A A A A A A A A A A A A A G G A A
22 chr22_32569348 0 32569348 A A A A A A A A G G G G A A A A A A A A
22 chr22_32572443 0 32572443 G G G G G G G G A G G G G G G G G G G G
22 chr22_32572812 0 32572812 G G G G G G G G G G G G G G G G T T G G
22 chr22_32583596 0 32583596 C C C C C C C C G G G G C C C C C C C C
22 chr22_32584348 0 32584348 G G G G G G G G A G G G G G G G G G G G
22 chr22_32589965 0 32589965 T T T T T T T T A A T T T T T T T T T T
22 chr22_32590714 0 32590714 G G G G G G G G A A A A G G G G G G G G
22 chr22_32601062 0 32601062 C C C C C C T T C C C C C C C C C C C C
22 chr22_32602969 0 32602969 C C C C C C C C C C C C C C A A C C C C
22 chr22_32607829 0 32607829 C C C C C C C C T T T T C C C C C C C C
22 chr22_32608786 0 32608786 C C C C C C C C T T T T C C C C C C C C
22 chr22_32611376 0 32611376 T T T T T T T T C C C C T T T T T T T T
22 chr22_32611413 0 32611413 T T T T T T T T T T T T T T G G T T T T
22 chr22_32612987 0 32612987 C C T T C T C C C C C C T T T T C C C C
22 chr22_32614419 0 32614419 G G G G G G G G C G G G G G G G G G G G
22 chr22_32618418 0 32618418 G G G G G G G G C C C C G G G G G G G G
22 chr22_32621985 0 32621985 C C C C C C C C C C C C C T C C C C C C
22 chr22_32622053 0 32622053 G G G G G G G G C G C C G G G G G G G G
22 chr22_32622316 0 32622316 G G G G G G G G G G G G G G T T G G G G
22 chr22_32626070 0 32626070 G G G G G G G G G G G G G G G G A A G G
22 chr22_32626188 0 32626188 G G G G C G G G G G G G G G G G G G G G
22 chr22_32626722 0 32626722 C T T T T T T T T T T T T T T T T T T T
22 chr22_32631124 0 32631124 G G G G G G G G C G G G G G G G G G G G
22 chr22_32631884 0 32631884 T T T T G G T T T T T T T T T T T T T T
22 chr22_32635440 0 32635440 G G G G G G G G G G G G C G G G G G G G
22 chr22_32635748 0 32635748 T T T T C T T T T T T T T T T T T T T T
22 chr22_32636930 0 32636930 C C C C T T C C C C C C C C C C C C C C
22 chr22_32646868 0 32646868 G G G G G G G G C G G G G G G G G G G G
22 chr22_32647107 0 32647107 G G G G A G G G G G G G A G G G G G G G
22 chr22_32649726 0 32649726 C C C C C C C C A C C C C C C C C C C C
22 chr22_32656559 0 32656559 A A A A A A A A A G A A A A A A A A A A
22 chr22_32661326 0 32661326 A A A A A A A A A A A A A A A A G G A A
22 chr22_32665058 0 32665058 A A A A A A A A G G G G A A A A A A A A
22 chr22_32668313 0 32668313 G G G G G G G G A A A A G G G G G G G G
22 chr22_32674662 0 32674662 G G G G G G G G T T T T G G G G G G G G
22 chr22_32677263 0 32677263 A A A A A A A A A A A A A A A A G G A A
22 chr22_32677526 0 32677526 G G G G G G G G G G A A G G G G G G G G
22 chr22_32682433 0 32682433 C C C C C C C C C G C C C C C C C C C C
22 chr22_32683490 0 32683490 T T T T T T T T C C C C T T T T T T T T
22 chr22_32683581 0 32683581 T T T T T T T T C C C C T T T T T T T T
22 chr22_32688915 0 32688915 C C C C C C C C T T T T C C C C C C C C
22 chr22_32690679 0 32690679 C C C C C C C C C C C C C C C C T T C C
22 chr22_32692142 0 32692142 T T T T T T T T T T T T T T C C T T T T
22 chr22_32692997 0 32692997 C C C C C C C C C C C C C G C C C C C C
22 chr22_32700430 0 32700430 A A A A A A A A A A A A A A A T A A A A
22 chr22_32700915 0 32700915 A A A T A A A A A A A A A A A A A A A A
22 chr22_32703821 0 32703821 T T T T T T T T T T T T G T G G T T T T
22 chr22_32705918 0 32705918 A A G G G G A A G G G G A A A A G G A A
22 chr22_32708433 0 32708433 T T T T T T T T C C C C C C C C C C T T
22 chr22_32712908 0 32712908 T T C T T T T T T T T T T T T T T T T T
22 chr22_32719156 0 32719156 G G A A A A A A A A A A A A A A A A A A
22 chr22_32721464 0 32721464 C C C C C C C C T T T T C C C C C C C C
22 chr22_32726363 0 32726363 G G C G G G G G G G G G G G G G G G G G
22 chr22_32746489 0 32746489 C C C C C C C C C T T T C C C C C C C C
22 chr22_32748220 0 32748220 C C C C C C C C C T C C C C C C C C C C
22 chr22_32750771 0 32750771 G G G G G G G G G G A A G G G G G G G G
22 chr22_32760519 0 32760519 A A A A A A A A A A A A A A G G A A A A
22 chr22_32761055 0 32761055 C C C C C C C C A A A A C C C C C C C C
22 chr22_32764122 0 32764122 A A A A A A A A A A G G A A A A A A A A
22 chr22_32774050 0 32774050 T T T T T T T T T T T T T T C T T T T T
22 chr22_32778288 0 32778288 G G G G G G G G G G G G G G A G G G G G
22 chr22_32778317 0 32778317 A A A A A A A A A G A A A A A A A A A A
22 chr22_32783511 0 32783511 A A A A A A A A A G G G A A A A A A A A
22 chr22_32789915 0 32789915 A A A A A A A A A A A A G G G G G G A A
22 chr22_32790566 0 32790566 A A A A A A A A A A A A A A G G A A A A
22 chr22_32790833 0 32790833 G G G G G G G G G G G G G G A G G G G G
22 chr22_32791012 0 32791012 T T G G T T T T T T T T G G G G G G T T
22 chr22_32801521 0 32801521 A A A A A A A A A G G G A A A A A A A A
22 chr22_32812652 0 32812652 A A A A A A A A G G G G A A A A A A A A
22 chr22_32814311 0 32814311 G G G G G G G G T T T T G G G G G G G G
22 chr22_32814502 0 32814502 C C C C C C C C C C C C C C T T C C C C
22 chr22_32815874 0 32815874 A A A A A G A A A A A A A A A A A A A A
22 chr22_32827173 0 32827173 C C A A A A A A A A A A A A A A A A C C
22 chr22_32831244 0 32831244 G G G G G G G G C C C C G G G G G G G G
22 chr22_32831307 0 32831307 T T T T T T T T T T T T T T T T C T T T
22 chr22_32831600 0 32831600 C C C C A C C C C C C C C C C C C C C C
22 chr22_32833750 0 32833750 A A A A A A A A A A A A A G A A A A A A
22 chr22_32845224 0 32845224 T T T T T T T T C C C C T T T T T T T T
22 chr22_32848941 0 32848941 C C C C C C C C G G G G C C C C C C C C
22 chr22_32849950 0 32849950 A A A A G G A A A A A A A A A A A A A A
22 chr22_32850644 0 32850644 C C T T C C C C C C C C C C C C C C C C
22 chr22_32851505 0 32851505 C C C C C C C C C C C C A C C C C C C C
22 chr22_32854184 0 32854184 T T T T T T T T C T T T T T T T T T T T
22 chr22_32854307 0 32854307 G G A G G G G G G G G G G G G G G G G G
22 chr22_32856257 0 32856257 T T T T T T T T C C C C T T T T T T T T
22 chr22_32856470 0 32856470 C C C C T T C C C C C C C C C C C C C C
22 chr22_32857597 0 32857597 T T T T T T T T C T C T T T T T T T T T
22 chr22_32860770 0 32860770 C C C T C C C C C C C C C C C C C C C C
22 chr22_32861914 0 32861914 C C C C C C C C A C C C C C C C C C C C
22 chr22_32874039 0 32874039 G G G G A A G G G G G G G G G G G G G G
22 chr22_32878292 0 32878292 A A A A A A G G A A A A A A A A A A A A
22 chr22_32883062 0 32883062 T T G G T T T T T T T T T T T T T T T T
22 chr22_32887020 0 32887020 G G G G G G G G A A A A G G G G G G G G
22 chr22_32887992 0 32887992 T T T T T T T T C C C C T T T T T T T T
22 chr22_32899576 0 32899576 G G G G G G G G G G G G G G A A G G G G
22 chr22_32901443 0 32901443 T T T T T T T T C C C C T T T T T T T T
22 chr22_32901818 0 32901818 C C T T T T C C C C C C C C C C C C C C
22 chr22_32903545 0 32903545 A A A A A A A A A A A A A A A A A G A A
22 chr22_32905497 0 32905497 A A A A A A A A A A A A A G A A A A A A
22 chr22_32917691 0 32917691 C C C C C C C C G G G G C C C C C C C C
22 chr22_32922117 0 32922117 G G C C C C G G C C C C C C C C C C G G
22 chr22_32924785 0 32924785 C C C C C C C C C C T T C C C C C C C C
22 chr22_32931043 0 32931043 G G G G G G G G C C C C G G G G G G G G
22 chr22_32933047 0 32933047 A A A A A A A A A A A A A A A A A G A A
22 chr22_32935019 0 32935019 G G A G G G G G G G G G G G G G G G G G
22 chr22_32935361 0 32935361 C C C C C C C C C C C C C C T T C C C C
22 chr22_32937424 0 32937424 G G C C C C C C C C C C C C C C C C C C
22 chr22_32941826 0 32941826 A A A A A A A A A C A A A A A A A A A A
22 chr22_32944830 0 32944830 G G A A A G G G G G G G G G G G G G G G
22 chr22_32946878 0 32946878 A A G G A G A A A A A A A A A A A A A A
22 chr22_32947204 0 32947204 A A A A A A A A G G G G A A A A A A A A
22 chr22_32950551 0 32950551 G G G G G G G G G G G G G G A A G G G G
22 chr22_32971628 0 32971628 G G A A G G G G G G G G G G G G G G G G
22 chr22_32981267 0 32981267 T T T T C C T T T T T T T T T T T T T T
22 chr22_32985322 0 32985322 A A A A A A A A A A A A A A A G A A A A
22 chr22_32985708 0 32985708 T T A A A A T T A A A A A A A A A A A A
22 chr22_32989657 0 32989657 A A A A A C A A A A A A A A A A A A A A
22 chr22_32995773 0 32995773 G G G G G G G G T T T T G G G G G G G G
22 chr22_33003631 0 33003631 A A A A A A A A A A A A A A A A A C A A
22 chr22_33005835 0 33005835 G G G G G G G G A G G G G G G G G G G G
22 chr22_33006604 0 33006604 G G G G G G G G G G G G A A A A A A G G
22 chr22_33015607 0 33015607 A G A A A A A A A A A A A A A A A A A A
22 chr22_33018769 0 33018769 C C C C C C C C C C C C C C C C C T C C
22 chr22_33023979 0 33023979 C C C C C C C C C C C C C T C C C C C C
22 chr22_33024934 0 33024934 T T T T T T T T T T T T T T C C T T T T
22 chr22_33025445 0 33025445 C C C C C C C C T T T T C C C C C C C C
22 chr22_33032867 0 33032867 A T T T T T T T T T T T T T T T T T A A
22 chr22_33044903 0 33044903 C T C C C C C C C C C C C C C C C C C C
22 chr22_33048860 0 33048860 C C C C C C C C C C C C C C C C T T C C
22 chr22_33050350 0 33050350 C C C C C C C C T T T T C C C C C C C C
22 chr22_33056265 0 33056265 C C C C C C C C C T C C C C C C C C C C
22 chr22_33060822 0 33060822 C T T T T T T T T T T T T T T T T T C C
22 chr22_33063772 0 33063772 A A A A A A A A C C C C A A A A A A A A
22 chr22_33078930 0 33078930 A A A A A A A A A A A A A A A A C C A A
22 chr22_33082095 0 33082095 C C T T C C C C C C C C C C C C C C C C
22 chr22_33083199 0 33083199 T T G G G G T T T T T T T T T T T T T T
22 chr22_33087926 0 33087926 C C C C C T C C C C C C C C C C C C C C
22 chr22_33088751 0 33088751 C C C C C C C C C C C C C C T T C C C C
22 chr22_33089484 0 33089484 C C C C C C C C T T T T C C C C C C C C
22 chr22_33093436 0 33093436 G G G G G G G G A G G G G G G G G G G G
22 chr22_33096069 0 33096069 C T C C C C C C C C C C C C C C C C C C
22 chr22_33106712 0 33106712 C C C C C C C C C C C C C G C C C C C C
22 chr22_33109912 0 33109912 C C C C C C C C C C C C C C C C T T C C
22 chr22_33111631 0 33111631 A A A A A A A A G G G G A A A A A A A A
22 chr22_33116072 0 33116072 G G G G G G G G T T G T G G G G G G G G
22 chr22_33119205 0 33119205 T T T T C T T T T T T T T T T T T T T T
22 chr22_33121081 0 33121081 C C C T C C C C C C C C C C T T C C C C
22 chr22_33123467 0 33123467 G G G G G G G G G G G G A G G G G G G G
22 chr22_33127755 0 33127755 T T T T T T T T T T T T T T C C T T T T
22 chr22_33132333 0 33132333 T T T T T T T T G G G G T T T T T T T T
22 chr22_33134050 0 33134050 G G G G G G G G G G G G G G A G G G G G
22 chr22_33137633 0 33137633 A A A A A A A A A A A A A A G G A A A A
22 chr22_33138329 0 33138329 A A C C A A C C A A A A A A A A A A A A
22 chr22_33143670 0 33143670 G G G G G G G G G G G G G G C C G G G G
22 chr22_33146037 0 33146037 C C C C C C C C C C C C C C T T C C C C
22 chr22_33149831 0 33149831 C C C C C C C C C C C C C C C C T T C C
22 chr22_33151365 0 33151365 A A A G A G A A A A A A A A A A A A A A
22 chr22_33158120 0 33158120 G G G G G G G G A A A A G G G G G G G G
22 chr22_33161917 0 33161917 T T T T C T T T T T T T T T T T T T T T
22 chr22_33167755 0 33167755 G G G G A G G G G G G G G G G G G G G G
22 chr22_33171155 0 33171155 T T T T T T T T T T C T T T T T T T T T
22 chr22_33172813 0 33172813 G G G G A G G G G G G G G G G G G G G G
22 chr22_33179265 0 33179265 A A A A A A A A A A A A A A A G A A A A
22 chr22_33186227 0 33186227 C C C C C C C C C C C C C T C C C C C C
22 chr22_33188816 0 33188816 A A A A A A G G A A A A A A A A A A A A
22 chr22_33190223 0 33190223 G G G G G G G G G G G G A A G G G G G G
22 chr22_33191976 0 33191976 C C C C C C C C C C C C G G C C C C C C
22 chr22_33192143 0 33192143 T T T T T T T T C C C C T T T T T T T T
22 chr22_33192970 0 33192970 A A G G G G G G G G G G G G G G G G A A
22 chr22_33196142 0 33196142 A A A A A A A A G G G G A A A A A A A A
22 chr22_33196294 0 33196294 A A A A A A A A A A A A A A A A A G A A
22 chr22_33197344 0 33197344 G G G G G G A G G G G G G G G G G G G G
22 chr22_33201016 0 33201016 G G G G G G G G A G G G G G G G G G G G
22 chr22_33202660 0 33202660 C C T T T T C C T T T T T T T T T T C C
22 chr22_33204895 0 33204895 A A A A A A A A A A A A A T A A A A A A
22 chr22_33205829 0 33205829 G G G G G G G G G G G G G G G G A G G G
22 chr22_33206699 0 33206699 C C T T T T T T T T T T T T T T T T C C
22 chr22_33208912 0 33208912 C C G G C G C C C C C C C C C C C C C C
22 chr22_33209562 0 33209562 A A A A A A A G A A A A A A A A A A A A
22 chr22_33214169 0 33214169 T T C C C C T T C C C C C C C C C C T T
22 chr22_33217486 0 33217486 G G G G G G G G G G G G A G G G G G G G
22 chr22_33219253 0 33219253 T T T T C T T T T T T T T T T T T T T T
22 chr22_33240561 0 33240561 A A A A A A A A T T T T A A A A A A A A
22 chr22_33242480 0 33242480 A A A A A A A A G G G G A A A A A A A A
22 chr22_33244327 0 33244327 A A A A A G A A A A A A A A A A A A A A
22 chr22_33245823 0 33245823 G G G G G G G G G G G G G G G G A G G G
22 chr22_33248696 0 33248696 T T T T T T T T T T G T T T T T T T T T
22 chr22_33253131 0 33253131 C C C C C C C C C C C C C C C C C T C C
22 chr22_33253762 0 33253762 T T T T T T T T T T T T G G T T T T T T
22 chr22_33254015 0 33254015 C C C C C C C C C C C C C C G G C C C C
22 chr22_33266629 0 33266629 C C C C C C C C C C C T C C C C C C C C
22 chr22_33269433 0 33269433 C C C C C C C C C C C C T T C C C C C C
22 chr22_33273984 0 33273984 C C C C C C C C A A A A C C C C C C C C
22 chr22_33275055 0 33275055 C T C C C C T T C C C C C C C C C C T T
22 chr22_33279135 0 33279135 C C C C C C C C C C C C C C C C G G C C
22 chr22_33280363 0 33280363 C C C C C C C C C C C C C G C C C C C C
22 chr22_33282769 0 33282769 A A A A A A A A A A A A A A A A G G A A
22 chr22_33300641 0 33300641 C T T T T T T T C C C C C C C C C C T T
22 chr22_33314875 0 33314875 C C G G G G C C C C C C C C C C C C C C
22 chr22_33318280 0 33318280 A A A A A A A G A A A A A A A A A A G G
22 chr22_33318408 0 33318408 C C C C C C C C C C C C C T C C C C C C
22 chr22_33321334 0 33321334 A A A A A G A A A A A A A A A A A A A A
22 chr22_33324020 0 33324020 A A A A A A A A A A A A A A A G A A A A
22 chr22_33324027 0 33324027 A A A A A A A G A A A A A A A A A A A A
22 chr22_33324775 0 33324775 C C C C C C C C C C C C C C C C C T C C
22 chr22_33325951 0 33325951 T T T T T T T T T T T T C T T T T T T T
22 chr22_33326944 0 33326944 C C C C C C C C C C C C C T C C C C C C
22 chr22_33326972 0 33326972 C C C C C C C C C C C C C C C T C C C C
22 chr22_33331825 0 33331825 G G G G A G G G G G G G G G G G G G G G
22 chr22_33332635 0 33332635 T T C C C C T T T T T T T T T T T T T T
22 chr22_33338717 0 33338717 C C C C C C C C C G G G C C C C C C C C
22 chr22_33340983 0 33340983 A T A A A A A A A A A A A A A A A A A A
22 chr22_33343267 0 33343267 C C C T C T C C C C C C C C C C C C C C
22 chr22_33351139 0 33351139 C C C C C C C T C C C C C C C T C C C C
22 chr22_33354796 0 33354796 A A A A A A A A A A A A A A A G A A A A
22 chr22_33361453 0 33361453 C C C C C C C C C C C C C C C C C T C C
22 chr22_33365891 0 33365891 G G C C C C C G C C C C C C C C C C C C
22 chr22_33369352 0 33369352 C C C C C C C C T T T T C C C C C C C C
22 chr22_33371028 0 33371028 A A A A A A A A G G G G A A A A A A A A
22 chr22_33371105 0 33371105 T T T T T T T T C C C C T T T T T T T T
22 chr22_33372641 0 33372641 G G G G G G G G T T T T G G G G G G G G
22 chr22_33378157 0 33378157 G G G G G G G G G G G G G G G G A G G G
22 chr22_33381081 0 33381081 T T T T T T T T T T T T G T T T T T T T
22 chr22_33385535 0 33385535 C C G G G G C G G G G G G G G G G G C C
22 chr22_33394264 0 33394264 C C A C C C C C C C C C C C C C C C C C
22 chr22_33400823 0 33400823 G G A A G G G G G G G G G G G G G G G G
22 chr22_33400868 0 33400868 T T T T A A T T T T T T T T T T T T T T
22 chr22_33403321 0 33403321 C C C C C C C C C C G G C C C C C C C C
22 chr22_33404888 0 33404888 T T T T T T T T C C C C T T T T T T T T
22 chr22_33406795 0 33406795 C C C C C C C C C C C C C C C C T T C C
22 chr22_33411422 0 33411422 T T T T T T T T C C C C T T T T T T T T
22 chr22_33425128 0 33425128 G G A A G G G G G G G G G G G G G G G G
22 chr22_33427387 0 33427387 T T T T T T T T C C C C T T T T T T T T
22 chr22_33432235 0 33432235 C C C C C C C C C C C C C C C C T T C C
22 chr22_33440100 0 33440100 G G G G T T G G G G G G G G G G G G G G
22 chr22_33440429 0 33440429 G G G G G G A G G G G G G G G G G G G G
22 chr22_33445566 0 33445566 G G G G G G G G G G A G G G G G G G G G
22 chr22_33447885 0 33447885 T T C C C T T T T T T T T T T T T T T T
22 chr22_33448402 0 33448402 A A A A A A A A A A A A A G A A A A A A
22 chr22_33452183 0 33452183 T T T T T T T T T T T T T T G G T T T T
22 chr22_33453687 0 33453687 C C C T C C C C C C C C C C C C C C C C
22 chr22_33459822 0 33459822 C C C C C T C C C C C C C C C C C C C C
22 chr22_33463603 0 33463603 G G G G G G G G G G G G A G G G G G G G
22 chr22_33470552 0 33470552 A A A A A A A A G G G G A A A A A A A A
22 chr22_33493029 0 33493029 G G A G G G G G G G G G G G G G G G G G
22 chr22_33493740 0 33493740 G G G G G G G G G G G G G G G G A A G G
22 chr22_33494105 0 33494105 A A A A A A A A G G G G A A A A A A A A
22 chr22_33494732 0 33494732 G G G G G G G G G G G G G G G G A A G G
22 chr22_33498523 0 33498523 T T C C C C C C C C C C C C C C C C C C
22 chr22_33498660 0 33498660 A A A A A A A A A A A A G G G G G G A A
22 chr22_33499851 0 33499851 G G G G G G A G G G G G G G G G G G G G
22 chr22_33501632 0 33501632 T T T T T T T T G G G G T T T T T T T T
22 chr22_33501697 0 33501697 G G G G G G A G G G G G G G G G G G A A
22 chr22_33503847 0 33503847 A A A A A A A A A A A A A G A A A A A A
22 chr22_33506103 0 33506103 C C C C C C C C A A A A C C C C C C C C
22 chr22_33507364 0 33507364 G G G G G G G G A A A A G G G G G G G G
22 chr22_33507675 0 33507675 G G A G A A G G G G G G G G G G G G G G
22 chr22_33507718 0 33507718 G G A G A G G G G G G G G G G G G G G G
22 chr22_33511349 0 33511349 A A A A A A A A A A A A A G A A A A A A
22 chr22_33517209 0 33517209 G G G G A G G G G G G G G G G G G G G G
22 chr22_33520971 0 33520971 G G G G G G G G G G A G G G G G G G G G
22 chr22_33523205 0 33523205 C C C C C C C C G G G G C C C C C C C C
22 chr22_33523792 0 33523792 C C C C C C C C C C C C T T C C C C C C
22 chr22_33529873 0 33529873 C C C C C C C T C C C C C C C C C C C C
22 chr22_33537104 0 33537104 G G G T G G G G G G G G G G G G G G G G
22 chr22_33537666 0 33537666 C C C C C C C C T T T T C C C C C C C C
22 chr22_33539293 0 33539293 A A G G A A A A A A A A A A A A A A A A
22 chr22_33543926 0 33543926 T T T T T T T T C C C C T T T T T T T T
22 chr22_33547810 0 33547810 C C C C C C C C C C C T C C C C C C C C
22 chr22_33547816 0 33547816 C C C C C C C C C T C C C C C C C C C C
22 chr22_33553336 0 33553336 A A A A A A A A G G G G A A A A A A A A
22 chr22_33555262 0 33555262 G G G G G G G G G G G G A A G G G G G G
22 chr22_33556028 0 33556028 C C C C C C C C C C C C C C T T C C C C
22 chr22_33556656 0 33556656 G G G G G G G G G G G G G G G G C G G G
22 chr22_33566641 0 33566641 C C C C C T C C C C C C C C C C C C C C
22 chr22_33568582 0 33568582 T T T T T T T T C C C C T T T T T T T T
22 chr22_33569460 0 33569460 A A A A A A A A A A A A G G A A A A A A
22 chr22_33575043 0 33575043 G G G G G G G G A G G G G G G G G G G G
22 chr22_33585222 0 33585222 T T T T T T T T T T T T A T T T T T T T
22 chr22_33593496 0 33593496 G G A A G G G G G G G G G G G G G G G G
22 chr22_33595231 0 33595231 C C C C C C C C T T T T C C C C C C C C
22 chr22_33598000 0 33598000 C C T T T T C C T T T T T T T T T T C C
22 chr22_33598633 0 33598633 C C C C C C C C T T T T C C C C C C C C
22 chr22_33606045 0 33606045 C C C C C G C C C C C C C C C C C C C C
22 chr22_33612764 0 33612764 G G A G G G G G G G G G G G G G G G G G
22 chr22_33619296 0 33619296 G G G G G G G G G G A A G G G G G G G G
22 chr22_33629383 0 33629383 C C C C C T C C C C C C C C C C C C C C
22 chr22_33629957 0 33629957 G G G G G G A G G G G G G G G G G G G G
22 chr22_33630365 0 33630365 A A A A A A A A G G G G A A A A A A A A
22 chr22_33632087 0 33632087 C C C C C C C C C C C C C C T T C C C C
22 chr22_33633129 0 33633129 T T T T T T T T C C T T T T T T T T T T
22 chr22_33635411 0 33635411 C C C C C C C C C C C C C C T T C C C C
22 chr22_33636961 0 33636961 G G G G G G G G A A A A G G G G G G A A
22 chr22_33642250 0 33642250 G G A A G G G G G G G G G G G G G G G G
22 chr22_33649375 0 33649375 A A A G A G A A A A A A A A A A A A A A
22 chr22_33651865 0 33651865 A G G G G G G G G G G G G G G G G G G G
22 chr22_33657433 0 33657433 G G C G G G G G G G G G G G G G G G G G
22 chr22_33665145 0 33665145 C C C C C C C C C C C C C C T T C C C C
22 chr22_33668500 0 33668500 T T T T T T T T C C C C T T T T T T T T
22 chr22_33670870 0 33670870 C C C T C C C C C C C C C C C C C C C C
22 chr22_33672547 0 33672547 C C C C C C C C G G G G C C C C C C C C
22 chr22_33672922 0 33672922 A A A A G G A A A A A A A A A A A A A A
22 chr22_33676610 0 33676610 G G G G G G G G A A A A G G G G G G G G
22 chr22_33677670 0 33677670 G G A G A G G G G G G G G G G G G G G G
22 chr22_33681696 0 33681696 A A G G G G G G G G G G G G G G G G G G
22 chr22_33685494 0 33685494 G G G G G G G G G G G G G G G G A A G G
22 chr22_33688736 0 33688736 G G G G G G G G A A A A G G G G G G G G
22 chr22_33693461 0 33693461 A A A A A A A A C C C C A A A A A A A A
22 chr22_33695577 0 33695577 A A G G A G A A A A A A A A A A A A A A
22 chr22_33697924 0 33697924 C C C C C C C C C C C C C C C C C T C C
22 chr22_33700702 0 33700702 G G G G C G G G G G G G G G G G G G G G
22 chr22_33712335 0 33712335 A A A A A A A A G G G G A A A A A A A A
22 chr22_33725106 0 33725106 T T T T T T T T T T T T T T G G T T T T
22 chr22_33725619 0 33725619 T T T T T T T T C C T T T T T T T T T T
22 chr22_33729888 0 33729888 G G G G G G G G A A A A G G G G G G G G
22 chr22_33730023 0 33730023 G G G G G G G G G G G G A G G G G G G G
22 chr22_33732887 0 33732887 G G G G G G G G G G G G G G C C G G G G
22 chr22_33736225 0 33736225 T T T T T T T T T T T T T T G G T T T T
22 chr22_33740836 0 33740836 A A A A A A A A A A A G A A A A A A A A
22 chr22_33743873 0 33743873 A G A A A A G G A A A A A A A A A A G G
22 chr22_33744783 0 33744783 C C C C C C C C C C C T C C C C C C C C
22 chr22_33758367 0 33758367 T T T T T T T T C C C C T T T T T T T T
22 chr22_33759308 0 33759308 G G G G G G G G G G G G G G G G C G G G
22 chr22_33766654 0 33766654 A A A A A A A A A A A A A C A A A A A A
22 chr22_33768596 0 33768596 C C A C C C C C C C C C C C C C C C C C
22 chr22_33769160 0 33769160 G G A G G G G G G G G G G G G G A A G G
22 chr22_33771566 0 33771566 A A A A A A A A A G A G A A A A A A A A
22 chr22_33774752 0 33774752 G G G G G G G G A A A A G G G G G G G G
22 chr22_33774948 0 33774948 T T T T T T T T C C C C T T T T T T T T
22 chr22_33776710 0 33776710 T T T T T T T T C C C C T T T T T T T T
22 chr22_33786374 0 33786374 G G G G G G G G G G G G G G G G A A G G
22 chr22_33787621 0 33787621 C C C C C C C C T T T T C C C C C C C C
22 chr22_33788147 0 33788147 T T C T T T T T T T T T T T T T T T T T
22 chr22_33789787 0 33789787 C C C C C C C C T T T T C C C C C C C C
22 chr22_33798564 0 33798564 G G A A A A A A A A A A A A A A A A A A
22 chr22_33799321 0 33799321 G G G G G G G G G G A G G G G G G G G G
22 chr22_33804156 0 33804156 C T C C C C C C C C C C C C C C C C C C
22 chr22_33816113 0 33816113 C C T T C C C C C C C C C C C C C C C C
22 chr22_33816944 0 33816944 C C C C C T C C C C C C C C C C C C C C
22 chr22_33818444 0 33818444 C C C C C C C C C C C C C T C C C C C C
22 chr22_33825885 0 33825885 C C C C C T C C C C C C C C C C C C C C
22 chr22_33828279 0 33828279 G G A G G G G G G G G G G G G G G G G G
22 chr22_33828516 0 33828516 C C C C C T C C C C C C C C C C C C C C
22 chr22_33830693 0 33830693 C C C C C C C C C C C C A C C C A A C C
22 chr22_33835245 0 33835245 C T C C C C C T C C C C C C C C C C C C
22 chr22_33836393 0 33836393 G G G G G G G G G G C G G G G G G G G G
22 chr22_33844274 0 33844274 A A A A A A A A A A A A A A C C A A A A
22 chr22_33852287 0 33852287 G G G G G G G G A G A G G G G G G G G G
22 chr22_33854256 0 33854256 C C C C C C C C C C C C C G C C C C C C
22 chr22_33857465 0 33857465 T T G G G T T T T T T T T T T T T T T T
22 chr22_33858209 0 33858209 C C C C C C C C T T T T C C C C C C C C
22 chr22_33861263 0 33861263 A A A A A A A A A A A A A A A A G G A A
22 chr22_33863335 0 33863335 C C C C C C C C G G G G C C C C C C C C
22 chr22_33864890 0 33864890 G G G G G G G G A A A A G G G G G G G G
22 chr22_33865707 0 33865707 C C C T C T C C C C C C T T T T T T C C
22 chr22_33867047 0 33867047 C C C C C C C C C T C C C C C C C C C C
22 chr22_33868182 0 33868182 A A A A A A A A A A A A A T A A A A A A
22 chr22_33874179 0 33874179 A A G G G G A G G G G G G G G G G G A A
22 chr22_33878144 0 33878144 T T T T T T T T T T T T T T T T C C T T
22 chr22_33890360 0 33890360 G T G G G G G G G G G G G G G G G G G G
22 chr22_33896246 0 33896246 G G G G G G G G G G G G A G G G G G G G
22 chr22_33900904 0 33900904 T T T T T T T T C C C C T T T T T T T T
22 chr22_33901256 0 33901256 G G G G G G G G A A A A G G G G G G G G
22 chr22_33906923 0 33906923 C C C C C C C C C C C C T T C C C C C C
22 chr22_33917542 0 33917542 T T T T T T T T T T T T C T T T T T T T
22 chr22_33918643 0 33918643 T T A T A T T T T T T T T T T T T T T T
22 chr22_33927107 0 33927107 G G A A G G G G G G G G G G G G G G G G
22 chr22_33929283 0 33929283 C C C C C C C C C C C C C G C C C C C C
22 chr22_33935217 0 33935217 C C C C C C C C C C C C C C T T C C C C
22 chr22_33943564 0 33943564 T T C T T T T T T T T T T T T T T T T T
22 chr22_33947016 0 33947016 A A G G A G A A A A A A A A A A A A A A
22 chr22_33953146 0 33953146 G G G G G G A G G G G G G G G G G G G G
22 chr22_33959355 0 33959355 G G G G A G G G G G G G G G G G G G G G
22 chr22_33961123 0 33961123 C C C C C C C C C C C C C T C C C C C C
22 chr22_33968676 0 33968676 G G G G G G G G G G G G C G G G G G G G
22 chr22_33971195 0 33971195 A A A A A A A A G G G G A A A A A A A A
22 chr22_33973239 0 33973239 G G G G G G G G C C C C G G G G G G G G
22 chr22_33994400 0 33994400 T T T T T T T T T T T T C T T T T T T T
22 chr22_33994425 0 33994425 A A A A A A A A G G G G A A A A A A A A
22 chr22_33995038 0 33995038 G G A G G G G G G G G G G G G G G G G G
22 chr22_33995560 0 33995560 G G G G G G G G A A A A G G G G G G G G
22 chr22_34003755 0 34003755 A A T T T T A A T T T T T T T T T T A A
22 chr22_34005664 0 34005664 G G G G G G G G G G G G A G G G G G G G
22 chr22_34007067 0 34007067 G T G G G G G G G G G G G G G G G G G G
22 chr22_34007688 0 34007688 T T A A A A T T T T T T A T T T T T T T
22 chr22_34009326 0 34009326 G G G G G G G G G G G G G G T T G G G G
22 chr22_34018962 0 34018962 T T T T T T T T T T T T C T T T T T T T
22 chr22_34030510 0 34030510 A A A A A A A A A A A A A A A A G G A A
22 chr22_34040230 0 34040230 C C C C C C C C A C A A C C C C C C C C
22 chr22_34044262 0 34044262 G G G G G G G G G G G G G G A A G G G G
22 chr22_34046848 0 34046848 C C C C C C C C C C C C C C C C T T C C
22 chr22_34051786 0 34051786 A A A C A A A A A A A A A A A A A A A A
22 chr22_34052044 0 34052044 C C C C C C C C T T T T C C C C C C C C
22 chr22_34054741 0 34054741 T T T T T T T T C C C C T T T T T T T T
22 chr22_34054749 0 34054749 T T T T T T T T G T T T T T T T T T T T
22 chr22_34055985 0 34055985 G G G G A A G G G G G G G G G G G G G G
22 chr22_34059144 0 34059144 T T C T T T T T T T T T T T T T T T T T
22 chr22_34063370 0 34063370 T T T T T T T T T T G T T T T T T T T T
22 chr22_34066447 0 34066447 G G G G G G G G G G G G G G G G A A G G
22 chr22_34072653 0 34072653 A A A A A A A A G G G G A A A A A A A A
22 chr22_34075033 0 34075033 C T C C C C C C C C C C C C C C C C T T
22 chr22_34083726 0 34083726 A G G G G G G G G G G G G G G G G G G G
22 chr22_34085986 0 34085986 C C C C C C C C T T T T C C C C C C C C
22 chr22_34088003 0 34088003 G G G G G G G G A G G G G G G G G G G G
22 chr22_34088024 0 34088024 C C C C C C C C T T T T C C C C C C C C
22 chr22_34092724 0 34092724 G G G G A G G G G G G G G G G G G G G G
22 chr22_34096536 0 34096536 G G G G G G G G G G A G G G G G G G G G
22 chr22_34104620 0 34104620 C C C C C C C C G G G G C C C C C C C C
22 chr22_34105710 0 34105710 C C C C C C C C C C C C C C T T C C C C
22 chr22_34106455 0 34106455 A A A A A A A A T T T T A A A A A A A A
22 chr22_34107641 0 34107641 C C C C C C C C C C A C C C C C C C C C
22 chr22_34107759 0 34107759 T T T T T T T T T T T T C T T T T T T T
22 chr22_34111669 0 34111669 T T T T T T T T A A A A T T T T T T T T
22 chr22_34118860 0 34118860 C C C C C C C C C C C C C C T T C C C C
22 chr22_34119896 0 34119896 G G G G G G G G G G G G G G A A G G G G
22 chr22_34120317 0 34120317 C T T T T T T T T T T T T T T T T T T T
22 chr22_34122261 0 34122261 G G G G G G G G A A A G G G G G G G G G
22 chr22_34127113 0 34127113 T T C C C C T T C C C C C C C C C C T T
22 chr22_34142758 0 34142758 T T T T T T T T T T T T G T T T T T T T
22 chr22_34145846 0 34145846 T T C C C C T T C C C C C C C C C C T T
22 chr22_34156918 0 34156918 C C C C C C C C C C C C C C T T C C C C
22 chr22_34164773 0 34164773 C C C C C C C C C C C C C C T T C C C C
22 chr22_34166908 0 34166908 A A A A A A A A A A A A A G A A A A A A
22 chr22_34168760 0 34168760 A A A A A A A A A G A A A A A A A A A A
22 chr22_34183369 0 34183369 T T T T T T T T C C C C T T T T T T T T
22 chr22_34185388 0 34185388 T T C C T T T T T T T T T T T T T T T T
22 chr22_34190049 0 34190049 G G G G G G G G G G G G G T G G G G G G
22 chr22_34200368 0 34200368 T T C T C T T T T T T T T T T T T T T T
22 chr22_34206215 0 34206215 G G G G G G G G G G A G G G G G G G G G
22 chr22_34206277 0 34206277 G G G G A G G G G G G G G G G G G G G G
22 chr22_34209244 0 34209244 C C C C C C C C C T C C C C C C C C C C
22 chr22_34216463 0 34216463 G G G G G T G G G G G G G G G G G G G G
22 chr22_34218341 0 34218341 C C C C C C C C C T C C C C C C C C C C
22 chr22_34221357 0 34221357 T T C C T T T T T T T T T T T T T T T T
22 chr22_34224553 0 34224553 G G G G G G G G A A A A G G G G G G G G
22 chr22_34234212 0 34234212 G G G G G G G G A A A A G G G G G G G G
22 chr22_34243055 0 34243055 G G C G G G G G G G G G G G G G G G G G
22 chr22_34246734 0 34246734 A A A A A A A A G G G G A A A A A A A A
22 chr22_34248962 0 34248962 C C A C C C C C C C C C C C C C C C C C
22 chr22_34261175 0 34261175 C C C C C G C C C C C C C C C C C C C C
22 chr22_34263661 0 34263661 G G G G G G G G G G G G G G A A G G G G
22 chr22_34269484 0 34269484 C C G G C C C C C C C C C C C C C C C C
22 chr22_34274817 0 34274817 C C C C C C C C C C C T C C C C C C C C
22 chr22_34281413 0 34281413 T T T T T T T T C C C C T T T T T T T T
22 chr22_34282976 0 34282976 C C T T T T T T T T T T T T T T T T T T
22 chr22_34288009 0 34288009 C C C C C T C C C C C C C C C C C C C C
22 chr22_34291279 0 34291279 C C C C C C C C C C C T C C C C C C C C
22 chr22_34300486 0 34300486 A A A A A A A T A A A A A A A A A A A A
22 chr22_34302244 0 34302244 A A A A A A A A A A A A A A A A C C A A
22 chr22_34303432 0 34303432 G G G G G G G G A G G G G G G G G G G G
22 chr22_34304175 0 34304175 C C C C C C C C T T T T C C C C C C C C
22 chr22_34304564 0 34304564 C C C C C C C C C C C C C T C C C C C C
22 chr22_34308991 0 34308991 A A A A A G A A A A A A A A A A A A A A
22 chr22_34315491 0 34315491 A A G G G G A G G G G G G G G G G G A A
22 chr22_34316434 0 34316434 T T T T T T T T T T T T C T T T T T T T
22 chr22_34317199 0 34317199 C C A A C C C C C C C C C C C C C C C C
22 chr22_34317338 0 34317338 T T T T T T T T G G G G T T T T T T T T
22 chr22_34320921 0 34320921 G G G G G G G G A A A A G G G G G G G G
22 chr22_34322653 0 34322653 T T T T T T T T T T T T T T C C T T T T
22 chr22_34322766 0 34322766 C C C C C C C T C C C C C C C C C C C C
22 chr22_34324353 0 34324353 G G G G G G G G A A A A G G G G G G G G
22 chr22_34333610 0 34333610 G G T T T T G G G G G G G G G G G G G G
22 chr22_34334078 0 34334078 T T T T T T T T T T T T C C T T T T T T
22 chr22_34337879 0 34337879 C C C C C C C C C C C C C C T T C C C C
22 chr22_34344096 0 34344096 G G A A A G G G G G G G G G G G G G G G
22 chr22_34344772 0 34344772 A A A A A C A A A A A A A A A A A A A A
22 chr22_34347713 0 34347713 G G G G G G G G G G G G A A G G G G G G
22 chr22_34353068 0 34353068 A A A A A A A A A A A A A A A A C C A A
22 chr22_34353593 0 34353593 C C C C C C C C C C C C C C C C C T C C
22 chr22_34354666 0 34354666 G G G G G G G G G G G G G G C C G G G G
22 chr22_34366373 0 34366373 C C C T C C C C C C C C C C C C C C C C
22 chr22_34366671 0 34366671 A A A A A A A A A A A A G G A A A A A A
22 chr22_34367262 0 34367262 C C C C C C C C C C C C C C G G C C C C
22 chr22_34368570 0 34368570 A A A A A A A A G G G G A A A A A A A A
22 chr22_34373082 0 34373082 C C C C C C C C T T T T C C C C C C C C
22 chr22_34375306 0 34375306 A A G G G G A A G G G G G G G G G G A A
22 chr22_34383591 0 34383591 C C C C C C C T C C C C C C C C C C C C
22 chr22_34385854 0 34385854 G G A G G G G G G G G G G G G G G G G G
22 chr22_34387132 0 34387132 C C C C C C C C C C C C C T C C C C C C
22 chr22_34388021 0 34388021 C C C C T T C C C C C C C C C C C C C C
22 chr22_34394847 0 34394847 G G G G G G G G G G G G G G C C G G G G
22 chr22_34395654 0 34395654 C C C C C C C C C C C C C C G G C C C C
22 chr22_34397072 0 34397072 C C C C C C C C C T C T C C C C C C C C
22 chr22_34400948 0 34400948 G G G G G G G G C C C G G G G G G G G G
22 chr22_34402292 0 34402292 C C C C T T C C C C C C C C C C C C C C
22 chr22_34402473 0 34402473 G G G G G G G G G G G G G G G G A A G G
22 chr22_34403799 0 34403799 C C C C C C C C C C C T C C C C C C C C
22 chr22_34408610 0 34408610 C C C C C C C C C C C C C C T T C C C C
22 chr22_34408746 0 34408746 C C C C C C C C C C C C C C C C T T C C
22 chr22_34409518 0 34409518 G G G G G G G G G G G G C G G G G G G G
22 chr22_34411948 0 34411948 C C C C C C C C C C C C C C T T T T C C
22 chr22_34412417 0 34412417 C C C C C C C C C C C C C T C C C C C C
22 chr22_34423529 0 34423529 A A A A A A A A A A A A A G A A A A A A
22 chr22_34427506 0 34427506 A A A A A A A A A A A G A A A A A A A A
22 chr22_34432295 0 34432295 C C C C C C C C T T T T C C C C C C C C
22 chr22_34440669 0 34440669 T T T T T T T T G T G T T T T T T T T T
22 chr22_34441688 0 34441688 T T C C C C C C C C C C C C C C C C C C
22 chr22_34444315 0 34444315 G G G G A A G G G G G G G G G G G G G G
22 chr22_34451717 0 34451717 C C C C C C C C C C C C C C T T C C C C
22 chr22_34456039 0 34456039 G G G T G G G G G G G G G G G G G G G G
22 chr22_34459487 0 34459487 G G G G G G G G G G G G G G A A G G G G
22 chr22_34463521 0 34463521 A A A A A A A A A A A A A A A A G G A A
22 chr22_34465455 0 34465455 T T T T T T T T T T T T G G G G G G T T
22 chr22_34465519 0 34465519 T T T T T T T T T T T T C C T T C C T T
22 chr22_34467736 0 34467736 A A A A A A A C A A A A A A A A A A A A
22 chr22_34470158 0 34470158 G G G G G G G G G G G G G G G G A A G G
22 chr22_34473819 0 34473819 G G G G G G G G G G G G G G A A G G G G
22 chr22_34484165 0 34484165 G G G G G G G G G G G G A G G G G G G G
22 chr22_34490210 0 34490210 T T T T T T A T T T T T T T T T T T T T
22 chr22_34491853 0 34491853 A A A A A A A A A A A A A A A A A G A A
22 chr22_34492321 0 34492321 A A A A A A A A A A A A A G A A A A A A
22 chr22_34494528 0 34494528 A G A A A A A A A A A A A A A A A A G G
22 chr22_34497557 0 34497557 C C C C C C C C C C C C A C C C C C C C
22 chr22_34500747 0 34500747 T T T T T T T T T T T T C T T T T T T T
22 chr22_34501733 0 34501733 G G G G G G G G A A A A G G G G G G G G
22 chr22_34503742 0 34503742 G G G G G G G G G G G G A G G G G G G G
22 chr22_34504183 0 34504183 G G A A G G G G G G G G G G G G G G G G
22 chr22_34504362 0 34504362 A A A A G G A A A A A A A A A A A A A A
22 chr22_34548836 0 34548836 T T T T G G T T T T T T T T T T T T T T
22 chr22_34550410 0 34550410 T T T T T T T T C C C C T T T T T T T T
22 chr22_34555925 0 34555925 T T C C C C T T C C C C C C C C C C T T
22 chr22_34567225 0 34567225 A A A A A A A A G G G G A A A A A A A A
22 chr22_34572222 0 34572222 T T T T T T T T C C C C T T T T T T T T
22 chr22_34572527 0 34572527 T T T T T T T T C C C C T T T T T T T T
22 chr22_34579015 0 34579015 T T T T T T T T T T T T T T T T C C T T
22 chr22_34579277 0 34579277 G G G G G G G G G G G G A G G G G G G G
22 chr22_34584118 0 34584118 C C C C C C C C C C C C C C C C C T C C
22 chr22_34588993 0 34588993 C C C C C C C C T T T T C C C C C C C C
22 chr22_34593147 0 34593147 A A A A A A A A A A A A A A T T A A A A
22 chr22_34601905 0 34601905 C C C C C C C T C C C C C C C C T T C C
22 chr22_34605018 0 34605018 G G A A A A G G G G G G G G G G G G G G
22 chr22_34611673 0 34611673 A A A A A A A A A A A A A G A A A A A A
22 chr22_34613598 0 34613598 G G G G G G G G G G G G G G A G G G G G
22 chr22_34613635 0 34613635 C C C C C C C C C C C C C C C G C C C C
22 chr22_34627793 0 34627793 G G G G G G G G G G G G A G G G G G G G
22 chr22_34629663 0 34629663 T T T T T T T T T T T T T T C T T T T T
22 chr22_34629708 0 34629708 C C C C C C C C A C A C C C C C C C C C
22 chr22_34630118 0 34630118 A A A A A A A A A A A A A A A T A A A A
22 chr22_34634869 0 34634869 C C C C C C C C C C A C C C C C C C C C
22 chr22_34636248 0 34636248 A A A A A A A A A A A A A A A C A A A A
22 chr22_34636573 0 34636573 T T T T T T T T T T T T C T C T T T T T
22 chr22_34638814 0 34638814 T T T T T T T T T T T T G T G G T T T T
22 chr22_34641499 0 34641499 C C C C C C C C C C C C C C C C T T C C
22 chr22_34644402 0 34644402 G G G G G G G G T T T T G G G G G G G G
22 chr22_34645142 0 34645142 T T T T T T A T T T T T T T T T T T T T
22 chr22_34645273 0 34645273 A A A A A A A A A A A T A A A A A A A A
22 chr22_34645483 0 34645483 C C C C C C C G C C C C C C C C C C C C
22 chr22_34645651 0 34645651 T T T T T T T T T T T T C T T T T T T T
22 chr22_34656060 0 34656060 A G G G G G G G G G G G G G G G G G A A
22 chr22_34665217 0 34665217 A A A G A A A A A A A A A A A A A A A A
22 chr22_34666710 0 34666710 A A A A A A A A G G G G A A A A A A A A
22 chr22_34675317 0 34675317 A A A A A A A A A A A A A A G G A A A A
22 chr22_34685433 0 34685433 A A G G G G A G G G G G G G G G G G G G
22 chr22_34686944 0 34686944 G G G G G G G G G G G G G G A A G G G G
22 chr22_34687810 0 34687810 G G G G G G A G G G G G G G G G G G G G
22 chr22_34688302 0 34688302 A A A A A A A A A A A A A A G G A A A A
22 chr22_34688855 0 34688855 A A A A A A A A A A A A A A A A A G A A
22 chr22_34688946 0 34688946 T T C C C C C T C C C C C C C C C C T T
22 chr22_34691154 0 34691154 G G G G G G G G A A A A G G G G G G G G
22 chr22_34704469 0 34704469 T T T T C C T T T T T T T T T T T T T T
22 chr22_34706398 0 34706398 A A G G A A A A A A A A A A A A A A A A
22 chr22_34707483 0 34707483 A A A A A A A A A A A A A A G G A A A A
22 chr22_34709751 0 34709751 G G G G G G G T G G G G G G G G G G G G
22 chr22_34710529 0 34710529 A A A A A A G G A A A A A A A A A A A A
22 chr22_34723657 0 34723657 T T T T T T T T T T T T T T T T C C T T
22 chr22_34724373 0 34724373 G G G G G G A G G G G G G G G G A G G G
22 chr22_34727818 0 34727818 G G G G G G G G A A A A G G G G G G G G
22 chr22_34736356 0 34736356 C C G G G G C C G G G G G G G G G G C C
22 chr22_34736371 0 34736371 G G G G G G G G G G G G G G G G A A G G
22 chr22_34737712 0 34737712 C C C C C C C C T T T T C C C C C C C C
22 chr22_34747987 0 34747987 T T T T T T T T C C C C T T T T T T T T
22 chr22_34748935 0 34748935 T T T T T T T T T T T T T T C T T T T T
22 chr22_34753649 0 34753649 T T T T T T T T T T T T T T T T C C T T
22 chr22_34754695 0 34754695 A A A A A A A A T T T T A A A A A A A A
22 chr22_34755198 0 34755198 C C C C C C C C C C C C C C C C G G C C
22 chr22_34759377 0 34759377 G G G G G G G G G G G G C G G G G G G G
22 chr22_34759587 0 34759587 G G G G G G G G A A A A G G G G G G G G
22 chr22_34759670 0 34759670 G G G G G G G G C G G G G G G G G G G G
22 chr22_34770021 0 34770021 C C C C C C C C T T T T C C C C C C C C
22 chr22_34770773 0 34770773 G G G G G G G G A G G G G G G G G G G G
22 chr22_34778509 0 34778509 T T T T T T T T T T T T T T G T T T T T
22 chr22_34780759 0 34780759 A A G G G G A A G G G G G G G G G G A A
22 chr22_34783043 0 34783043 A A A A A A A A A A A G A A A A A A A A
22 chr22_34783934 0 34783934 T T T T T T T T T T T T C T T T T T T T
22 chr22_34786867 0 34786867 G G G G G G G G G G G G G G A A G G G G
22 chr22_34787431 0 34787431 T T T T T T T T T T T T T T C C T T T T
22 chr22_34794670 0 34794670 C C C C C C C C A A A A C C C C C C C C
22 chr22_34803510 0 34803510 G G G G G G G G G G G G G G A A G G G G
22 chr22_34805492 0 34805492 G G G G G G G G G G G G G G G G A A G G
22 chr22_34822965 0 34822965 C C C C C C C C C C C C C C C C G G C C
22 chr22_34835286 0 34835286 C C C C C C C C C C C C C T C C C C C C
22 chr22_34841802 0 34841802 A A G G G G A A G G G G G G G G G G A A
22 chr22_34847494 0 34847494 T T G G G G T T T T T T T T T T T T T T
22 chr22_34864381 0 34864381 C C C C C C C C G G G G C C C C C C C C
22 chr22_34868384 0 34868384 C C C C C C C C C C C C C C C T C C C C
22 chr22_34870550 0 34870550 G G G G G G G G G G G G A G G G G G G G
22 chr22_34872557 0 34872557 G G G G G G G G T T T T G G G G G G G G
22 chr22_34873951 0 34873951 C C C C C C C C T T T T C C C C C C C C
22 chr22_34874665 0 34874665 C C C C C C C C T T T T C C C C C C C C
22 chr22_34876079 0 34876079 T T T T T T T T C C C C T T T T T T T T
22 chr22_34878762 0 34878762 A A A A A A A A G G G G A A A A A A A A
22 chr22_34879727 0 34879727 A A A A A A A A A A A A A G A A A A A A
22 chr22_34885570 0 34885570 T T C C C C T T C C C C C C C C C C T T
22 chr22_34885925 0 34885925 C C A A A A C C A A A A A A A A A A C C
22 chr22_34889007 0 34889007 T T T T T T T T C C C C T T T T T T T T
22 chr22_34903921 0 34903921 T T C C C C T T C C C C C C C C C C T T
22 chr22_34905128 0 34905128 T T A T T T T T T T T T T T T T T T T T
22 chr22_34906821 0 34906821 T T T T T T T T C C C T T T T T T T T T
22 chr22_34910260 0 34910260 A A A A A A A A G G G G A A A A A A A A
22 chr22_34913199 0 34913199 G G G G G G G G T T T T G G G G G G G G
22 chr22_34914039 0 34914039 G G C G G G G G G G G G G G G G G G G G
22 chr22_34917579 0 34917579 G G A G G G G G G G G G G G G G G G G G
22 chr22_34923886 0 34923886 A A A A A A A A A A A A A G A A A A A A
22 chr22_34928623 0 34928623 A A C C C C A A C C C C C C C C C C A A
22 chr22_34932871 0 34932871 C C C C C C C C C G C C C C C C C C C C
22 chr22_34933258 0 34933258 G G G G G G G G G G G G A A A A A A G G
22 chr22_34942162 0 34942162 C C C C C C C C C C C C C C T T C C C C
22 chr22_34945946 0 34945946 A A G G A A A A A A A A A A A A A A A A
22 chr22_34948395 0 34948395 C C C C C C C C C C C C C C C C T T C C
22 chr22_34950437 0 34950437 G G G G G G G G G G G G G G A A G G G G
22 chr22_34951487 0 34951487 A A A A A A A A A A A A A G A A A A A A
22 chr22_34952474 0 34952474 C C C C C C C C G G G G C C C C C C C C
22 chr22_34956895 0 34956895 C C C C C C C C C C C C C C C C C T C C
22 chr22_34958433 0 34958433 G G G G G G G G G G G G G G G G A A G G
22 chr22_34967602 0 34967602 A A A A A A A A G G G G A A A A A A A A
22 chr22_34975781 0 34975781 T T A T T T T T T T T T T T T T T T T T
22 chr22_34978650 0 34978650 C C C C T T C C C C C C C C C C C C C C
22 chr22_35000145 0 35000145 C C C C C C C C C C C C C G C C C C C C
22 chr22_35000493 0 35000493 T T T T T T T T G G G G T T T T T T T T
22 chr22_35005615 0 35005615 T T T T T T T T T T T T T T C C T T T T
22 chr22_35008130 0 35008130 T T T T T T T T C C C C T T T T T T T T
22 chr22_35017285 0 35017285 C C C C C C C C T T T T C C C C C C C C
22 chr22_35026609 0 35026609 A A G G G G A A A A A A A A A A A A A A
22 chr22_35027854 0 35027854 C C C C C C C C C C C C C C C C T T C C
22 chr22_35029560 0 35029560 A C A A A A A A A A A A A A A A A A A A
22 chr22_35032182 0 35032182 G G G G G G G G A A A A G G G G G G G G
22 chr22_35033610 0 35033610 C C C C C C C C C C C C A A A A A A C C
22 chr22_35035461 0 35035461 C C C C C C C C C C C C C C G G C C C C
22 chr22_35042966 0 35042966 A A A A A A A A A A A A A A A A G G A A
22 chr22_35044790 0 35044790 C C C T C C C C C C C C C C C C C C C C
22 chr22_35049058 0 35049058 G G G G G G G G G G G G G G A A G G G G
22 chr22_35055390 0 35055390 C C C C C C C C T T T T C C C C C C C C
22 chr22_35056475 0 35056475 C C C C C C C C C T C C C C C C C C C C
22 chr22_35059355 0 35059355 G T G G G G G G G G G G G G G G G G G G
22 chr22_35063828 0 35063828 C C C C C C C C T T T T C C C C C C C C
22 chr22_35064529 0 35064529 G G G G G G G G G G G G A G G G G G G G
22 chr22_35073011 0 35073011 C C C C C C C C T T T T C C C C C C C C
22 chr22_35075655 0 35075655 G G G G G G G G A A A A G G G G G G G G
22 chr22_35078473 0 35078473 G G G G G G G G T T T T G G G G G G G G
22 chr22_35088376 0 35088376 C C C C T T C C C C C C C C C C C C C C
22 chr22_35092070 0 35092070 G G A G G G G G G G G G G G G G G G G G
22 chr22_35093018 0 35093018 C C C C C C C C C C C C C C C T C C C C
22 chr22_35108329 0 35108329 G G G G G G G G G G A G G G G G G G G G
22 chr22_35109635 0 35109635 G G G G G G G G C C C C G G G G G G G G
22 chr22_35134673 0 35134673 G G G G G G G G G G G G G G G G A A G G
22 chr22_35134946 0 35134946 A A A A A A A A C C C C A A A A A A A A
22 chr22_35137779 0 35137779 T T T T C C T T T T T T T T T T T T T T
22 chr22_35142273 0 35142273 T T T T T T T T T T T T T T T T C C T T
22 chr22_35146954 0 35146954 G G A G G G G G G G G G G G G G G G G G
22 chr22_35149202 0 35149202 C C C C C C C C C C C C C C C T C C C C
22 chr22_35157077 0 35157077 T T A A A A A A A A A A A A A A A A A A
22 chr22_35157097 0 35157097 C C C C C T C C C C C C C C C C C C C C
22 chr22_35157103 0 35157103 G G G G G G G G A A A A G G G G G G G G
22 chr22_35161440 0 35161440 T T T T T T T T T T T T G T T T T T T T
22 chr22_35175460 0 35175460 T T T T C T T T T T T T T T T T T T T T
22 chr22_35176632 0 35176632 G G G G G G G G G G A G G G G G G G G G
22 chr22_35182640 0 35182640 A A A A A A A A G G G G A A A A A A A A
22 chr22_35183145 0 35183145 G G G G G G G G A A A A G G G G G G G G
22 chr22_35183440 0 35183440 T T T T T T T T T T T T C C T T C C T T
22 chr22_35184744 0 35184744 C C C C C C C C C C C T C C C C C C C C
22 chr22_35184994 0 35184994 T T C C T T T T T T T T T T T T T T T T
22 chr22_35185958 0 35185958 T T T T T T T T C C C C T T T T T T T T
22 chr22_35187478 0 35187478 A A A A A A A A C C C C A A A A A A A A
22 chr22_35189696 0 35189696 C C C C C C C C T T T T T T C C T T C C
22 chr22_35190492 0 35190492 C C C C C G C C C C C C C C C C C C C C
22 chr22_35193505 0 35193505 G G G G G G G G A A A A G G G G G G G G
22 chr22_35193958 0 35193958 C C C C C C T T C C C C C C C C C C C C
22 chr22_35195742 0 35195742 G G G G G G G G G G G G G G G G A A G G
22 chr22_35199215 0 35199215 C C C C C C C C C C C C C C T T C C C C
22 chr22_35202694 0 35202694 C C C C C C C C C C C C C T C C C C C C
22 chr22_35214317 0 35214317 G G G G G G G G A G G G G G G G G G G G
22 chr22_35218032 0 35218032 T T T T T T T T T T T T T T T T C T T T
22 chr22_35220593 0 35220593 T T G T T T T T T T T T T T T T T T T T
22 chr22_35222156 0 35222156 C C C C C C C C C C C C G G C C C C C C
22 chr22_35229219 0 35229219 T T T T T T T T G G G G T T T T T T T T
22 chr22_35230779 0 35230779 C C T T C C C C C C C C C C C C C C C C
22 chr22_35231069 0 35231069 T T T T T T T T C T T T T T T T T T T T
22 chr22_35233758 0 35233758 C C C C C C C C C C C C C C C C C T C C
22 chr22_35236282 0 35236282 C C C C C C C C C C C C C G C C C C C C
22 chr22_35237175 0 35237175 G G C C C G G G C G C C G G G G G G G G
22 chr22_35244983 0 35244983 C C C C C C C C T T T T C C C C C C C C
22 chr22_35253171 0 35253171 A G G G G G G G G G G G G G G G G G G G
22 chr22_35256016 0 35256016 T T T T T T T T T T T T T T C C T T T T
22 chr22_35257161 0 35257161 T T A T A T T T T T T T T T T T T T T T
22 chr22_35262341 0 35262341 A A A A A A A A A A A A A A A A A G A A
22 chr22_35265646 0 35265646 C T C C C C C C C C C C C C C C C C T T
22 chr22_35272592 0 35272592 A A A A A A A A A A A G A A A A A A A A
22 chr22_35272799 0 35272799 A A A A A A A A G G G G A A A A A A A A
22 chr22_35280621 0 35280621 C C C C C C C C T T T T C C C C C C C C
22 chr22_35281085 0 35281085 A A G G A G A A A A A A A A A A A A A A
22 chr22_35285622 0 35285622 C C C C C C C C C C C C G G C C C C C C
22 chr22_35289013 0 35289013 A A A A A A A A G G G G A A A A A A A A
22 chr22_35290219 0 35290219 A A A A A A A A A A A A A T A A A A A A
22 chr22_35293083 0 35293083 G G G G G G G G A A A A G G G G G G G G
22 chr22_35296011 0 35296011 A G G G G G G G G G G G G G G G G G G G
22 chr22_35300501 0 35300501 A A A A A A A A A A A A A A G G A A A A
22 chr22_35304688 0 35304688 G G A A G G G G G G G G G G G G G G G G
22 chr22_35310322 0 35310322 C C T T C C C C C C C C C C C C C C C C
22 chr22_35312267 0 35312267 C C C C C C C C C C C C T T C C C C C C
22 chr22_35338352 0 35338352 G G G G G G G G C G C C G G G G G G G G
22 chr22_35339470 0 35339470 G G G G G G G G G G G G G T G G G G G G
22 chr22_35343066 0 35343066 C C C C C C C C C C C C A C C C C C C C
22 chr22_35346808 0 35346808 C C C C C C C C C C C C C T C C C C C C
22 chr22_35348498 0 35348498 C C C C C C C C C C C C C C T T C C C C
22 chr22_35353669 0 35353669 A A A A A A A C A A A A A A A A A A A A
22 chr22_35361219 0 35361219 T T C C T T T T T T T T T T T T T T T T
22 chr22_35361263 0 35361263 C C C C C T C C C C C C C C C C C C C C
22 chr22_35370268 0 35370268 C C C C C C C C C C C C C C A A C C C C
22 chr22_35371566 0 35371566 G G G G G G A A G G G G G G G G G G G G
22 chr22_35373327 0 35373327 T T T T T T T T T T T T G T T T T T T T
22 chr22_35374073 0 35374073 G G G G G G C C G G G G G G G G G G G G
22 chr22_35376041 0 35376041 A A A A A G A A A A A A A A A A A A A A
22 chr22_35377033 0 35377033 G G A A A A G G G G G G G G G G G G G G
22 chr22_35377075 0 35377075 C C C C C C C C T T T T C C C C C T C C
22 chr22_35377911 0 35377911 G G G G G G G G A A A A G G G G G G G G
22 chr22_35381966 0 35381966 A A A A A A A G A A A A A A A A A A A A
22 chr22_35384053 0 35384053 T T T T T T T T C T T T T T T T T T T T
22 chr22_35385010 0 35385010 A A A A A A G G A A A A A A A A A A A A
22 chr22_35385636 0 35385636 T T G G T T T T T T T T T T T T T T T T
22 chr22_35386411 0 35386411 T T T T T T T T T T T T T T T T C T T T
22 chr22_35392457 0 35392457 C C C C C C C C T T T T C C C C C C C C
22 chr22_35393006 0 35393006 A G G G G G G G G G G G G G G G G G G G
22 chr22_35398941 0 35398941 T T A A T T T T T T T T T T T T T T T T
22 chr22_35402034 0 35402034 C C C C C C C C T T T T C C C C C C C C
22 chr22_35402633 0 35402633 C C C C C C C C T T T T C C C C C C C C
22 chr22_35403473 0 35403473 A A A A A A A A A T A A A A A A A A A A
22 chr22_35403978 0 35403978 A A A A A A A A G G G G A A A A A A A A
22 chr22_35404919 0 35404919 A A A A A A A A G G G G A A A A A A A A
22 chr22_35407217 0 35407217 A G G G G G G G G G G G G G G G G G G G
22 chr22_35411030 0 35411030 C C C C T T C C C C C C C C C C C C C C
22 chr22_35412962 0 35412962 C C T T C C C C C C C C C C C C C C C C
22 chr22_35418449 0 35418449 G G G G G G G G G G A G G G G G G G G G
22 chr22_35425628 0 35425628 C C C C C C C C T T T T C C C C C C C C
22 chr22_35431109 0 35431109 G G G G G G G G G G G G A G G G G G G G
22 chr22_35431391 0 35431391 G G G G G G G G A G A G G G G G G G G G
22 chr22_35433489 0 35433489 T T T T C T T T T T T T T T T T T T T T
22 chr22_35439480 0 35439480 C C C C C T C C C C C C C C C C C C C C
22 chr22_35439821 0 35439821 G G G G G G A G G G G G G G G G G G G G
22 chr22_35442188 0 35442188 T T T T T T T T C C C C T T T T T T T T
22 chr22_35455851 0 35455851 G G G G C G G G G G G G G G G G G G G G
22 chr22_35456733 0 35456733 G G G G G G G G G G A G A G G G G G G G
22 chr22_35460940 0 35460940 G G G G A G G G G G G G G G G G G G G G
22 chr22_35461498 0 35461498 G G G G G G G G G G G G A G G G G G G G
22 chr22_35467434 0 35467434 T T T T T T T T C C C C T T T T T T T T
22 chr22_35471380 0 35471380 T T T T T T T T A A A A T T T T T T T T
22 chr22_35481457 0 35481457 T T T T T T T T C C C C T T T T T T T T
22 chr22_35483076 0 35483076 C C C C C C C C T T T T C C C C C C C C
22 chr22_35484957 0 35484957 A A A A A A A A C C C C A A A A A A A A
22 chr22_35491093 0 35491093 G G G G G G G G G G G G G G G G A A G G
22 chr22_35491433 0 35491433 C C C C C C C C T T T T C C C C C C C C
22 chr22_35494263 0 35494263 G G G G G G G G T T T T G G G G G G G G
22 chr22_35496077 0 35496077 T T T T T T T T C C C C T T T T T T T T
22 chr22_35501241 0 35501241 C C C C C C C C C C C C C C A A C C C C
22 chr22_35507835 0 35507835 C C A C C C C C C C C C C C C C C C C C
22 chr22_35511751 0 35511751 T T T T T T T T T T T T G G T T T T T T
22 chr22_35514986 0 35514986 C C C C C C C C C C C C C C C C C T C C
22 chr22_35522656 0 35522656 C C C C C C C C C C C C C C T T C C C C
22 chr22_35533072 0 35533072 G G G G G G G G G G G G G G G G A A G G
22 chr22_35534143 0 35534143 A A A A A A A A C C C C A A A A A A A A
22 chr22_35538360 0 35538360 G G G G G G G G G G A A G G G G G G G G
22 chr22_35540516 0 35540516 G G G G G G G G G G G G A G A A G G G G
22 chr22_35540569 0 35540569 T T T T T T T T T T T T G T T T T T T T
22 chr22_35542108 0 35542108 C C G G G G C C C C C C C C C C C C C C
22 chr22_35543881 0 35543881 G G G G G G G G A A G G G G G G G G G G
22 chr22_35545169 0 35545169 T T T T T T T T C C C C T T T T T T T T
22 chr22_35549826 0 35549826 T T T T T T T T T T T T T T T T C T T T
22 chr22_35569937 0 35569937 G G A G G G G G G G G G G G G G G G G G
22 chr22_35572690 0 35572690 G G G G G G G G G G G G G G G G A A G G
22 chr22_35589574 0 35589574 A A A A A A A A G G G G A A A A A A A A
22 chr22_35590330 0 35590330 A A A A A A A A A A A A A A G G A A A A
22 chr22_35591661 0 35591661 G G G G G G G G G G G G C G G G G G G G
22 chr22_35595419 0 35595419 A A A A A A A A A C C C A A A A A A A A
22 chr22_35608739 0 35608739 G G G G G G G G A A A A G G G G G G G G
22 chr22_35619285 0 35619285 T T T T T T T T T T T T T T T T A T T T
22 chr22_35621185 0 35621185 A A A A A A A A A A A A A A A A G G A A
22 chr22_35633262 0 35633262 T T T T T T T T C T T T T T T T T T T T
22 chr22_35633465 0 35633465 A A A A A A A A A A A A A T A A A A A A
22 chr22_35634475 0 35634475 G G G G G G G G G G A G G G G G G G G G
22 chr22_35636740 0 35636740 G G G G G G G G G G G G A G G G G G G G
22 chr22_35638319 0 35638319 G G G G G G G G G G G G A G G G G G G G
22 chr22_35641253 0 35641253 C C C T C C C C C C C C C C C C C C C C
22 chr22_35641628 0 35641628 G G G G G G A G G G G G G G G G G G A A
22 chr22_35648567 0 35648567 G G G G G G G G G G G G A A A A G G G G
22 chr22_35648659 0 35648659 C C C C C C C C G G G G C C C C C C C C
22 chr22_35655245 0 35655245 C C C G C C C C C C C C C C C C C C C C
22 chr22_35656626 0 35656626 G G A G G G G G G G G G G G G G G G G G
22 chr22_35658146 0 35658146 G G G G G G G G A A A A G G G G G G G G
22 chr22_35659837 0 35659837 C C C C C C C T C C C C C C C C C C C C
22 chr22_35664820 0 35664820 C C C T C C C C C C C C C C C C C C C C
22 chr22_35665551 0 35665551 C C A A A A C C A A A A A A A A A A C C
22 chr22_35674781 0 35674781 A A A A A A A A A A A A A A A A T T A A
22 chr22_35676972 0 35676972 A A A A A A A A G G G G A A A A A A A A
22 chr22_35677965 0 35677965 A A A A A A A A A A A A A A A A G G A A
22 chr22_35679883 0 35679883 G G G G G T G G G G G G G G G G G G G G
22 chr22_35680617 0 35680617 G G G G G G G G G T G G G G G G G G G G
22 chr22_35681015 0 35681015 T T T T T T T T T T C C T T T T T T T T
22 chr22_35681973 0 35681973 T T T T T T T T T T A A T T T T T T T T
22 chr22_35684678 0 35684678 G G A A A A G G A A A A A A A A A A G G
22 chr22_35689330 0 35689330 G G G G G G G G G G G G A G G G G G G G
22 chr22_35691787 0 35691787 A A A A A T A A A A A A A A A A A A A A
22 chr22_35692893 0 35692893 G G G G G G G G C C C C G G G G G G G G
22 chr22_35693224 0 35693224 A A A A G G A A A A A A A A A A A A A A
22 chr22_35694515 0 35694515 C C C C T T C C C C C C C C C C C C C C
22 chr22_35699638 0 35699638 A A G G A G A A A A A A A A A A A A A A
22 chr22_35699730 0 35699730 C C C C C C C C C T C C C C C C T T C C
22 chr22_35705167 0 35705167 A A A A A A A A G G G G A A A A A A A A
22 chr22_35706565 0 35706565 T T T T T T T T C C C C T T T T T T T T
22 chr22_35709262 0 35709262 A A A A A A A A A G G G A A A A A A A A
22 chr22_35709690 0 35709690 G G G G G G G G G G G G A G G G G G G G
22 chr22_35711912 0 35711912 C C G G G G C C C C C C C C C C C C C C
22 chr22_35713660 0 35713660 T T C C C C C C C C C C C C C C C C C C
22 chr22_35718952 0 35718952 C C C C C C C C C C C C C C C C T T C C
22 chr22_35720827 0 35720827 C C T T C C C C C C C C C C C C C C T T
22 chr22_35721448 0 35721448 T T T T T T T T C C C C T T T T T T T T
22 chr22_35728717 0 35728717 A A A A A C A A A A A A A A A A A A A A
22 chr22_35733574 0 35733574 T T T T T T T T T T T T C T T T C C T T
22 chr22_35736895 0 35736895 C C G G G G C C G G G G G G G G G G C C
22 chr22_35739307 0 35739307 A A A A A A A A A A A A G G A A A A A A
22 chr22_35743567 0 35743567 A A T T A T A A A A A A A A A A A A A A
22 chr22_35744260 0 35744260 A A A G A A A A A A A A G G G G G G A A
22 chr22_35746735 0 35746735 A A A A A A A A A A A A A G A A A A A A
22 chr22_35747516 0 35747516 G G A G G G G G G G G G G G G G G G G G
22 chr22_35747883 0 35747883 C C C C C C C C T T T T C C C C C T C C
22 chr22_35750912 0 35750912 G G G G G G A A G G G G G G G G G G G G
22 chr22_35756429 0 35756429 C C C C T T C C C C C C C C C C C C C C
22 chr22_35758001 0 35758001 G G G G G G G G G G C C G G G G G G G G
22 chr22_35758195 0 35758195 T T T T T T T T T T G G T T T T T T T T
22 chr22_35758983 0 35758983 A A A A A A A A G G G G A A A A A A A A
22 chr22_35759588 0 35759588 C C C C C C C C C C C C C C C C C T C C
22 chr22_35760032 0 35760032 C C C C C C C C C C C C C C C C C T C C
22 chr22_35763005 0 35763005 C T C C C C C C C C C C C C C C C C C C
22 chr22_35764823 0 35764823 T T T T C T T T T T T T T T T T T T T T
22 chr22_35769450 0 35769450 A A A A A A A A G G G G A A A A A A A A
22 chr22_35775493 0 35775493 G G G G G G G G A A A A G G G G G G G G
22 chr22_35779219 0 35779219 A A A A A A A A C C C C A A A A A A A A
22 chr22_35785194 0 35785194 C C C C C C C C C C C C C T C C C C C C
22 chr22_35786980 0 35786980 G G G G G G G G C G G G G G G G G G G G
22 chr22_35790072 0 35790072 A A A A A A A A A A A A A G G G G G A A
22 chr22_35794217 0 35794217 G G G G G G G G G G G G G G T T G G G G
22 chr22_35798053 0 35798053 C C C C C C C T C C C C C C C C C C C C
22 chr22_35802519 0 35802519 T T T T T T C T T T T T T T T T T T T T
22 chr22_35805715 0 35805715 G G G G G G G G G G G G G G G G A G G G
22 chr22_35808479 0 35808479 C C C C C C C C G G G G C C C C C C C C
22 chr22_35814430 0 35814430 A A A A A A A A A A A A A T A A A A A A
22 chr22_35814679 0 35814679 T T T T T T T T T T T T A T T T T T T T
22 chr22_35815357 0 35815357 T T T T T T T T G G G G T T T T T T T T
22 chr22_35818981 0 35818981 A A A A A A A A G G G G A A A A A A A A
22 chr22_35819179 0 35819179 T T T T T T T T T T T T T T T T G G T T
22 chr22_35819879 0 35819879 C C C C C C T T C C C C C C C C C C C C
22 chr22_35821415 0 35821415 G G G G G G G G G G G G G G A G G G G G
22 chr22_35823888 0 35823888 G G G G G G G G G G G G G G A A G G G G
22 chr22_35823997 0 35823997 G G G G G G G G T T T T G G G G G G G G
22 chr22_35827311 0 35827311 C C C C C C C C C C C C C T C C C C C C
22 chr22_35834434 0 35834434 T T C C C C C C C C C C C C C C C C T T
22 chr22_35834479 0 35834479 C C C C C C C G C C C C C C C C C C C C
22 chr22_35836024 0 35836024 A A A A A A A A A A A A A A A A G G A A
22 chr22_35837860 0 35837860 A A A A A A A A A A A A A A A A C C A A
22 chr22_35839122 0 35839122 G G G G G G A G G G G G G G G G G G G G
22 chr22_35841259 0 35841259 C C T T T T C C C C C C T T T T T T C C
22 chr22_35845059 0 35845059 T T T T T T T T T T T T C T T T T T T T
22 chr22_35846808 0 35846808 C C C C C C C C C C C C C T C C C C C C
22 chr22_35847337 0 35847337 T T T T T T T T T T T T G G T T T T T T
22 chr22_35851016 0 35851016 C C C C C T C C C C C C C C C C C C C C
22 chr22_35854711 0 35854711 G G G G G G A G G G G G G G A A G G G G
22 chr22_35858367 0 35858367 T T T T T T C T T T T T T T T T T T T T
22 chr22_35865996 0 35865996 A A A A A A A A A G A A A A A A A A A A
22 chr22_35866557 0 35866557 T T T T T T T T T T T T G T T T T T T T
22 chr22_35876991 0 35876991 A A A G A A A A A A A A A A A A A A A A
22 chr22_35880696 0 35880696 A A A A A A A A G G G G A A A A A A A A
22 chr22_35883147 0 35883147 A A A A A A A A G G G G A A A A A A A A
22 chr22_35888380 0 35888380 T T T T T T T T C C C C T T T T T T T T
22 chr22_35888848 0 35888848 G G G G G G G G A A A A G G G G G G G G
22 chr22_35890023 0 35890023 G G G G C G G G G G G G G G G G G G G G
22 chr22_35903075 0 35903075 G G G G G G G G G G A G G G G G G G G G
22 chr22_35905682 0 35905682 C C C C C C C C C C C C C C C C T T C C
22 chr22_35908001 0 35908001 C C A A A A C C A A A A A A A A A A C C
22 chr22_35913102 0 35913102 T T G G T T T T T T T T T T T T T T T T
22 chr22_35920880 0 35920880 C C C C C C C G C C C C C C C C C C C C
22 chr22_35921105 0 35921105 G G G G G G G G G T T T G G G G G G G G
22 chr22_35921945 0 35921945 C C C C C C T T C C C C C C C C C C C C
22 chr22_35932267 0 35932267 C C C C C C C C C C C C C C C C C T C C
22 chr22_35942150 0 35942150 C C C C C C C C C C C C C C T T C C C C
22 chr22_35943692 0 35943692 A A A A A A A A A A A A A C A A A A A A
22 chr22_35944767 0 35944767 C C T T T T C C T T T T T T T T T T C C
22 chr22_35946107 0 35946107 G G C C G G G G G G G G G G G G G G G G
22 chr22_35946591 0 35946591 C C C C C C C C T T T T C C C C C C C C
22 chr22_35963421 0 35963421 A A A A A A A A C C A A A A A A A A A A
22 chr22_35964211 0 35964211 A A A A A A A A A A A A A A A A C C A A
22 chr22_35966727 0 35966727 G G G G G G G G A A A A G G G G G G G G
22 chr22_35967323 0 35967323 C C C C C C C C C C C C C C C C C G C C
22 chr22_35969135 0 35969135 G G G G G G G G G G G G G G G G A G G G
22 chr22_35973756 0 35973756 T T C C C T T T C C C C T T T T T T T T
22 chr22_35974012 0 35974012 C C T T C T C C T T T T C C C C C C C C
22 chr22_35975047 0 35975047 A A A A A A A A A A G G A A A A A A A A
22 chr22_35976691 0 35976691 C C A C A C C C C C C C C C C C C C C C
22 chr22_35977994 0 35977994 A A A A A A A A A A A A A G A A A A A A
22 chr22_35978343 0 35978343 C C C C C C C C C T C C C C C C C C T T
22 chr22_35983145 0 35983145 T T C T T T T T T T T T T T T T T T T T
22 chr22_35983393 0 35983393 C C C C C C C C T T T T C C C C C C C C
22 chr22_35992352 0 35992352 G G G G G G G G G G G G A G G G G G G G
22 chr22_35993993 0 35993993 G G G G A G G G A A A A A G G G G G G G
22 chr22_35998122 0 35998122 G G T T G T G G T T T T G G G G G G G G
22 chr22_36001189 0 36001189 C T C C C C C C C C C C C C C C C C C C
22 chr22_36004892 0 36004892 C C C C C C C C C C C C C C C C C T C C
22 chr22_36005822 0 36005822 A A A A A A A A A A A A A G A A A A A A
22 chr22_36010008 0 36010008 G G G G C G G G G G G G G G G G G G G G
22 chr22_36016246 0 36016246 T T C C C C T T C C C C C C C C C C T T
22 chr22_36017364 0 36017364 T T T T T T T T T T T T C T T T T T T T
22 chr22_36017482 0 36017482 A A G G A A A A A A A A A A A A A A A A
22 chr22_36021390 0 36021390 A A A A A A A A A A A G A A A A A A A A
22 chr22_36022424 0 36022424 C C C C C C C C T T T T C C C C C C C C
22 chr22_36022593 0 36022593 C C C C C C C C C C C C C T C C C C C C
22 chr22_36030422 0 36030422 G G G G G G G G G G G G A G G G G G G G
22 chr22_36037345 0 36037345 G G G G G G G G A A A A G G G G G G G G
22 chr22_36045325 0 36045325 T T T T T T T T C C C C T T T T T T T T
22 chr22_36053366 0 36053366 C C C C C C C C T T T T C C C C C C C C
22 chr22_36061034 0 36061034 A C C C C C C C C C C C C C C C C C C C
22 chr22_36067351 0 36067351 G G G G G G G G A A A A G G G G G G G G
22 chr22_36072271 0 36072271 C C C C C C C C T T T T C C C C C C T T
22 chr22_36076071 0 36076071 A A A A A A A A A G A G A A A A A A A A
22 chr22_36077776 0 36077776 C C C C C T C C C C C C C C C C C C C C
22 chr22_36084462 0 36084462 G G G G G G G G A G A G G G G G G G G G
22 chr22_36088623 0 36088623 C C T T C C C C C C C C C C C C C C C C
22 chr22_36093880 0 36093880 G G G G G G G G G G G G A G G G G G G G
22 chr22_36103110 0 36103110 G G G G G G G G A A A A G G G G G G G G
22 chr22_36107613 0 36107613 G G G G G G G G G G G G G G C G G G G G
22 chr22_36107936 0 36107936 A A A A A A A A A A A A A A A A A G A A
22 chr22_36108212 0 36108212 G G G G G G A G G G G G G G G G G G G G
22 chr22_36108510 0 36108510 G G G G G G G G A A A A G G G G G G G G
22 chr22_36112076 0 36112076 A G G G G G G G G G G G G G G G G G G G
22 chr22_36113655 0 36113655 A A A A A A A A A G A G A A A A A A A A
22 chr22_36117269 0 36117269 C C C C C C C C G G G G C C C C C C C C
22 chr22_36121996 0 36121996 C T T T T T T T T T T T T T T T T T T T
22 chr22_36122408 0 36122408 C C C C C C C C T T T T C C C C C C C C
22 chr22_36124129 0 36124129 G G C G C G G G G G G G G G G G G G G G
22 chr22_36124773 0 36124773 T T G T G G T T T T T T T T T T T T T T
22 chr22_36128020 0 36128020 A A A A A A A A A A A A A A G G A A A A
22 chr22_36130153 0 36130153 T T C T T T T T T T T T T T T T T T T T
22 chr22_36138900 0 36138900 G G G G G G G G A A A A G G G G G G G G
22 chr22_36142735 0 36142735 T T T T T T T T C C C C T T T T T T T T
22 chr22_36156157 0 36156157 G G G G A G G G G G G G G G G G G G G G
22 chr22_36160065 0 36160065 A A A A A A A A A A A A A G A A A A A A
22 chr22_36166165 0 36166165 G G G G G G G G C G G G G G G G G G G G
22 chr22_36166925 0 36166925 G G G G G G G G C C C C G G G G G G G G
22 chr22_36171486 0 36171486 A A A A A A A A A A A A A A A C A A A A
22 chr22_36176624 0 36176624 A A A A A A A A C C C C A A A A A A A A
22 chr22_36177147 0 36177147 T T C C T T T T T T T T T T T T T T T T
22 chr22_36181852 0 36181852 T T T T T T C T T T T T T T T T T T T T
22 chr22_36186725 0 36186725 G G A A A G G G G G G G G G G G G G G G
22 chr22_36189908 0 36189908 C C T T T T C C C C C C C C C C C C C C
22 chr22_36190940 0 36190940 C C C C C C C C C C C T C C C C C C T T
22 chr22_36191708 0 36191708 T T T T T T C T T T T T T T T T T T T T
22 chr22_36195339 0 36195339 G G G G G G G G A A A A G G G G G G G G
22 chr22_36201274 0 36201274 T T T T T T T T T T T T G T T T T T T T
22 chr22_36204963 0 36204963 G G A A A A G G G G G G G G G G G G G G
22 chr22_36209078 0 36209078 C C C C C C C C C C C C C C C T C C C C
22 chr22_36222156 0 36222156 T T T T T T T T T T T T T T T T C C T T
22 chr22_36225630 0 36225630 G G G G G G G G G G G G G G G G A G G G
22 chr22_36229931 0 36229931 T T T T C T T T T T T T T T T T T T T T
22 chr22_36232850 0 36232850 C C C C C C C C T T T T C C C C C C C C
22 chr22_36240575 0 36240575 A A G G G G A A G G G G G G G G G G A A
22 chr22_36242824 0 36242824 C C C C C C C C C C C T C C C C C C C C
22 chr22_36242882 0 36242882 A A A A A A A A A A A A A G A A A A A A
22 chr22_36254375 0 36254375 C C C C C T C C C C C C C C C C C C C C
22 chr22_36254960 0 36254960 A A A G A A A A A A A A A A A A A A A A
22 chr22_36256193 0 36256193 T T T T T T T T G G G G T T T T T T T T
22 chr22_36262762 0 36262762 C C C C C C C C A A A A C C C C C C C C
22 chr22_36263027 0 36263027 A A C C C C A A A A A A A A A A A A A A
22 chr22_36271148 0 36271148 A A A A A A A A G G G G A A A A A A A A
22 chr22_36278035 0 36278035 A A A A A A A A G G G G A A A A A A A A
22 chr22_36279469 0 36279469 T T T T T T T T C T T T T T T T T T T T
22 chr22_36286709 0 36286709 G G G G G G G G G G G G G G A G G G G G
22 chr22_36287893 0 36287893 C C C C C C C C C C C C C C C C C T C C
22 chr22_36290725 0 36290725 T T G G G G T T G G G G G G G G G G T T
22 chr22_36291529 0 36291529 T T T T T T T T T T T T T T T T C T T T
22 chr22_36293500 0 36293500 G G G G G G G G G G G G G G G G A G G G
22 chr22_36293929 0 36293929 T T T T T T T T C C C C T T T T T T T T
22 chr22_36295589 0 36295589 C G C C C C C C C C C C C C C C C C C C
22 chr22_36296589 0 36296589 C C T T T T T T T T T T T T T T T T C C
22 chr22_36297005 0 36297005 C C C C C C C C T T T T C C C C C C T T
22 chr22_36301322 0 36301322 C C T T C C C C C C C C C C C C C C C C
22 chr22_36305275 0 36305275 C C C C C C C C C T C C C C C C C C C C
22 chr22_36310037 0 36310037 C C C C C C C C T T T T C C C C C C C C
22 chr22_36323060 0 36323060 A A A A A A A A A T A T A A A A A A A A
22 chr22_36327716 0 36327716 C C C C T T C C C C C C C C C C C C C C
22 chr22_36329822 0 36329822 T T T T T T T T T T T T C C T T T T T T
22 chr22_36335354 0 36335354 G G G G G G G G A G G G G G G G G G G G
22 chr22_36337210 0 36337210 G G G G G G G G A G G G G G G G G G G G
22 chr22_36340540 0 36340540 A A A A A A A A A C A A A A A A A A A A
22 chr22_36343905 0 36343905 C C C C C C C C C C C C C C T T T T C C
22 chr22_36345118 0 36345118 C C T T T T C C T T T T T T T T T T C C
22 chr22_36353794 0 36353794 G G A A A G G G G G G G G G G G G G G G
22 chr22_36360225 0 36360225 C C C C C T C C C C C C C C C C C C C C
22 chr22_36365501 0 36365501 A A A A A A A A A A A A T T A A T T A A
22 chr22_36376304 0 36376304 G G A G G G G G G G G G G G G G G G G G
22 chr22_36378164 0 36378164 C C C C C C C C G G G G C C C C C C C C
22 chr22_36384411 0 36384411 C C C T C C C C C C C C C C C C C C C C
22 chr22_36386108 0 36386108 G G G G G G G G G G A G G G G G G G G G
22 chr22_36391249 0 36391249 A G G G G G G G G G G G G G G G G G G G
22 chr22_36394002 0 36394002 C C G G C G C C C C C C C C C C C C C C
22 chr22_36395096 0 36395096 A G G G G G G G G G G G G G G G G G G G
22 chr22_36403252 0 36403252 C C C C C C C C C C C C C C C C T T C C
22 chr22_36404835 0 36404835 T T T T T T T T C C C C T T T T T T T T
22 chr22_36413886 0 36413886 C C C C C C C C C C C C C C T T C C C C
22 chr22_36424064 0 36424064 G G C C G G G G G G G G G G G G G G G G
22 chr22_36436908 0 36436908 A A A A A G A A A A A A A A A A A A A A
22 chr22_36442788 0 36442788 C C C T C C C C C C C C C C T T C C C C
22 chr22_36447209 0 36447209 C C C T C T C C C C C C C C C C C C C C
22 chr22_36451060 0 36451060 A A A C A A A A A A A A A A A A A A A A
22 chr22_36452581 0 36452581 A A A A A A A A G G G G A A A A A A A A
22 chr22_36453622 0 36453622 C C C C C C C C C C C C C C C T C C C C
22 chr22_36473334 0 36473334 G G A G G G G G G G G G G G G G G G G G
22 chr22_36478303 0 36478303 G G G T G G G G G G G G G G G G G G G G
22 chr22_36488606 0 36488606 C C C C C C C C C C C C T T C C C C C C
22 chr22_36492939 0 36492939 C C C C C C C C C C C C C C C T C C C C
22 chr22_36499569 0 36499569 C C C C C C C C C C C C C C C T C C C C
22 chr22_36501957 0 36501957 C C C C C C C C G G G G C C C C C C C C
22 chr22_36502807 0 36502807 A A A T A A A A A A A A A A A A A A A A
22 chr22_36505258 0 36505258 G G G G C G G G G G G G G G G G G G G G
22 chr22_36506866 0 36506866 G G G G G G G G G G G G C C C C C C G G
22 chr22_36509103 0 36509103 C C C C C C G G C C C C C C C C C C C C
22 chr22_36511696 0 36511696 C C C C C T C C C C C C C C C C C C C C
22 chr22_36513450 0 36513450 A A A A A A A A A A A A A A A A G G A A
22 chr22_36519486 0 36519486 C C C C C C C C C C C C C G C C C C C C
22 chr22_36520266 0 36520266 T T T T T T T T T T T T T T C C T T T T
22 chr22_36520868 0 36520868 G G G G G G G G G T G G G G G G G G G G
22 chr22_36521366 0 36521366 C C C C C C C C T T T T C C C C C C C C
22 chr22_36531268 0 36531268 C C T T C C C C C C C C C C C C C C C C
22 chr22_36553516 0 36553516 G G C C C C G G C C C C C C C C C C G G
22 chr22_36553648 0 36553648 G G A A A A G G G G G G A A A A A A G G
22 chr22_36558336 0 36558336 C C C C C C C C T T T T C C C C C C C C
22 chr22_36558539 0 36558539 G G G G G G G G A A A A G G G G G G G G
22 chr22_36563222 0 36563222 G G G G G G G G G G G G G G G G A G G G
22 chr22_36564299 0 36564299 T T T T T T T T T T T T C T T T T T T T
22 chr22_36565622 0 36565622 A A A A A G A A A A A A A A A A A A A A
22 chr22_36570828 0 36570828 C C C C C C C C C C C C A C C C C C C C
22 chr22_36571901 0 36571901 A A A G A G A G A G A G A G A G A G A A
22 chr22_36572796 0 36572796 A A A A A A A A A A G G A A A A A A A A
22 chr22_36573740 0 36573740 G G G G G G G G A G G G G G G G G G G G
22 chr22_36575847 0 36575847 T T A A T T T T T T T T T T T T T T T T
22 chr22_36578205 0 36578205 G G A G G G G G G G G G G G G G G G G G
22 chr22_36583717 0 36583717 G G G G G G G G G G G G G G A A G G G G
22 chr22_36583749 0 36583749 A A A A A A A A A A A A A A A A T T A A
22 chr22_36584319 0 36584319 A A A A A A A A G G G G A A A A A A A A
22 chr22_36588870 0 36588870 T T T T C T T T T T T T T T T T T T T T
22 chr22_36589439 0 36589439 A A A A A A A A G G G G A A A A A A A A
22 chr22_36591182 0 36591182 T T C C C C T T C C C C C C C C C C T T
22 chr22_36592909 0 36592909 A A A A A A A A G G G G A A A A A A A A
22 chr22_36596221 0 36596221 C C C C C C C C T T T T C C C C C C C C
22 chr22_36603776 0 36603776 C C C C C C C C G G G G G G G G G G C C
22 chr22_36614923 0 36614923 A A A A A A A A A A A A C C C C C C A A
22 chr22_36630826 0 36630826 C C C C C C C C T T T T C C C C C C C C
22 chr22_36635731 0 36635731 C C C C C C C C C T C C C C C C C C C C
22 chr22_36637457 0 36637457 G G G G G G G G T T T T G G G G G G G G
22 chr22_36640780 0 36640780 A A A A A A A A A A A A A A G G A A A A
22 chr22_36645445 0 36645445 C C T T C C C C C C C C C C C C C C C C
22 chr22_36647072 0 36647072 G G G G G G A G G G G G G G G G G G G G
22 chr22_36651217 0 36651217 C C C C C C C C T T C C C C C C C C C C
22 chr22_36660792 0 36660792 G G G G G G G G G G A G G G G G G G G G
22 chr22_36665562 0 36665562 G G G G G G G G C G G G G G G G G G G G
22 chr22_36670526 0 36670526 A A A A A A A A G G G G A A A A A A A A
22 chr22_36671589 0 36671589 G G G G G G G G G G A G G G G G G G G G
22 chr22_36677908 0 36677908 C C C C C C A C C C C C C C C C C C C C
22 chr22_36679540 0 36679540 C C C C C C C C C C C C T T T T C C C C
22 chr22_36687141 0 36687141 T T C C C C C T C C C C C C C C C C T T
22 chr22_36690822 0 36690822 A A A A A G A A A A A A A A A A A A A A
22 chr22_36695649 0 36695649 G G G G G G G G G G G G A G G G G G G G
22 chr22_36696950 0 36696950 C C C C C C C C T T T T C C C C C C C C
22 chr22_36698738 0 36698738 G G G G A G G G G G G G G G G G G G G G
22 chr22_36701379 0 36701379 A A A A A A A A A A A A G G A A A A A A
22 chr22_36703225 0 36703225 G G G G G G G G A G A G G G G G A G G G
22 chr22_36708586 0 36708586 G G G G G G G G G G G G A G G G G G G G
22 chr22_36717020 0 36717020 G G G G G G G G C G G G G G G G G G G G
22 chr22_36724673 0 36724673 A A A A A A A A G G G G A A A A A A A A
22 chr22_36724814 0 36724814 G G G T G T G G G G G G G G G G G G G G
22 chr22_36725456 0 36725456 A A G G G G A A G G G G G G G G G G A A
22 chr22_36727876 0 36727876 G G G G G G G G G G A G G G G G G G G G
22 chr22_36746805 0 36746805 T T T T T T T T A A A A T T T T T T T T
22 chr22_36760203 0 36760203 G G T T T T G G G G G G T T T T T T G G
22 chr22_36761957 0 36761957 A A A A A A A A A A A A A G A A A A A A
22 chr22_36762265 0 36762265 G G G G G G A G G G G G G G G G G G G G
22 chr22_36767121 0 36767121 G T T T T T T T T T T T T T T T T T T T
22 chr22_36767138 0 36767138 A A A A A A A A A A A A C C A A A A A A
22 chr22_36778326 0 36778326 C C C C C C C C C C C C C T C C C C C C
22 chr22_36783718 0 36783718 G G G G G G G G T T T T G G G G G G G G
22 chr22_36786781 0 36786781 G G G G G G G G C G C G G G G G G G G G
22 chr22_36791049 0 36791049 T T T T T T T T T T T T C C T T T T T T
22 chr22_36797942 0 36797942 G G G G A G G G G G G G G G G G G G G G
22 chr22_36857749 0 36857749 T T T T C T T T T T T T T T T T T T T T
22 chr22_36864376 0 36864376 G G G G G G A A G G G G G G G G G G G G
22 chr22_36867389 0 36867389 G G G G G G A G G G G G G G G G G G G G
22 chr22_36874074 0 36874074 G G G G G G G G G G G G G G A A G G G G
22 chr22_36878530 0 36878530 T T T T T T T T T T C T T T T T T T T T
22 chr22_36880730 0 36880730 G G G G G G G T G G G G G G G G G G G G
22 chr22_36923112 0 36923112 G G G G G G G G G G G G G G T T G G G G
22 chr22_36927003 0 36927003 C C C C C T C C C C C C C C C C C C C C
22 chr22_36927743 0 36927743 C C C C C C C C C C C C C C C C T T C C
22 chr22_36929883 0 36929883 G G G G A G G G G G G G G G G G G G G G
22 chr22_36934256 0 36934256 T T G G T T T T T T T T T T T T T T T T
22 chr22_36934278 0 36934278 A A G G A G A A A A A A A A A A A A A A
22 chr22_36941439 0 36941439 C C C C C C C C C T C C C C C C C C C C
22 chr22_36947082 0 36947082 C C C C A C C C C C C C C C C C C C C C
22 chr22_36947270 0 36947270 C C C C C C C C C C C C C T C C C C C C
22 chr22_36949694 0 36949694 C C C C C C C C T T T T C C C C C C C C
22 chr22_36953355 0 36953355 T T C C C C T T C C C C C C C C C C T T
22 chr22_36959788 0 36959788 G G C C C C G G C C C C C C C C C C G G
22 chr22_36963620 0 36963620 A A A A A A A A A A A A C C A A A A A A
22 chr22_36965538 0 36965538 T T T T T T T T T T C T T T T T T T T T
22 chr22_36965685 0 36965685 A A A A A G A A A A A A A A A A A A A A
22 chr22_36969529 0 36969529 G G G G A G G G G G G G G G G G G G G G
22 chr22_36973725 0 36973725 G G G G G G G G G G A G G G G G G G G G
22 chr22_36975938 0 36975938 T T T T T T T T T T T T T T G T T T T T
22 chr22_36985844 0 36985844 C C C C C C C C C C C C A C C C C C C C
22 chr22_36993317 0 36993317 G G G G G G G G G G G G G G C C G G G G
22 chr22_37006776 0 37006776 G G G G A G G G G G G G G G G G G G G G
22 chr22_37011219 0 37011219 G G G G G G G G A G G G G G G G G G G G
22 chr22_37011450 0 37011450 C C C C C C C C T T T T C C C C C C C C
22 chr22_37020350 0 37020350 A A A A A A A A A G G G A A A A A A A A
22 chr22_37020452 0 37020452 C C C C C C C C C C C C C C C C C T C C
22 chr22_37020550 0 37020550 C C C T C C C C C C C C C C C C C C C C
22 chr22_37024049 0 37024049 G G G G A G G G G G G G G G G G G G G G
22 chr22_37024188 0 37024188 C C C C C C C C A A A A C C C C C C C C
22 chr22_37028800 0 37028800 T T T T T T T T C C C C T T T T T T T T
22 chr22_37031534 0 37031534 A A A A A A A A C C C C A A A A A A A A
22 chr22_37032349 0 37032349 C C C C C C C C G G G G C C C C C C C C
22 chr22_37032710 0 37032710 A A A A A A A A G G G G A A A A A A A A
22 chr22_37033061 0 37033061 C C C C C C C C G G G G C C C C C C C C
22 chr22_37034206 0 37034206 G G A G G G G G G G G G G G G G G G G G
22 chr22_37038486 0 37038486 C C C C T T C C C C C C C C C C C C C C
22 chr22_37048291 0 37048291 G G A A A G G G G G G G G G G G G G G G
22 chr22_37058305 0 37058305 C C C C G G C C C C C C C C C C C C C C
22 chr22_37060340 0 37060340 G G A A G G G G G G G G G G G G G G G G
22 chr22_37064675 0 37064675 A A A A A A A A T T T T A A A A A A A A
22 chr22_37067250 0 37067250 C C C C C C C C C C C C C C T T C C C C
22 chr22_37067382 0 37067382 C C C C C T C C C C C C C T C C C C C C
22 chr22_37075844 0 37075844 T T T T T T T T T T T T A A T T T T T T
22 chr22_37077812 0 37077812 G G G G A G G G G G G G G G G G G G G G
22 chr22_37084842 0 37084842 T T T T T T T T C C C C T T T T T T T T
22 chr22_37085967 0 37085967 G G G G G G G G G G G G C G G G G G G G
22 chr22_37088977 0 37088977 C C C C C C C C C C C C C C C C C T C C
22 chr22_37089932 0 37089932 C C C C C C C C C T C C C C C C C C C C
22 chr22_37091666 0 37091666 T T T T T T T T C T T T T T T T T T T T
22 chr22_37095612 0 37095612 G G G G G G G G G G G G G G G G A A G G
22 chr22_37096818 0 37096818 A A A A A A A A A A A A A A T T A A A A
22 chr22_37098179 0 37098179 C C C C C G C C C C C C C C C C C C C C
22 chr22_37099105 0 37099105 C C C C C C C C C C C C A C C C C C C C
22 chr22_37101647 0 37101647 G G G G G G G G A A A A G G G G G G G G
22 chr22_37106415 0 37106415 C C C C C C C C C C C C T T T T C C C C
22 chr22_37110471 0 37110471 A A C C A A A A A A A A A A A A A A A A
22 chr22_37111345 0 37111345 G G G G A G G G G G G G G G G G G G G G
22 chr22_37113467 0 37113467 G G G G G G G G G G G G G G G G A G G G
22 chr22_37113978 0 37113978 C C C C C C C C T T T T T T T T T T C C
22 chr22_37115313 0 37115313 A A A A A A A A A A A A A G A A A A A A
22 chr22_37119230 0 37119230 C C C C C C C C C C C C T T C C C C C C
22 chr22_37119826 0 37119826 G G G G G G G G A A A A G G G G G G G G
22 chr22_37120642 0 37120642 G G G G G G G G G G G G G G A A G G G G
22 chr22_37123346 0 37123346 C C C C C C C C C C C C C C C C T T C C
22 chr22_37125028 0 37125028 C C C C C C C C C C C C C C T T C C C C
22 chr22_37125509 0 37125509 G G G G A G G G G G G G G G G G G G G G
22 chr22_37125790 0 37125790 A A A A A A A A G G G G A A A A A A A A
22 chr22_37130400 0 37130400 G G A A G G G G G G G G G G G G G G G G
22 chr22_37130428 0 37130428 G G G G G G G G G G G G C G G G G G G G
22 chr22_37131710 0 37131710 C C C C C C C C C C C C C C A A C C C C
22 chr22_37131715 0 37131715 T T T T C C T T T T T T C C C C C C T T
22 chr22_37132511 0 37132511 G G G G G G G G G G G G G G G G A G G G
22 chr22_37146076 0 37146076 C C T T C C C C C C C C C C C C C C C C
22 chr22_37150396 0 37150396 A A G G G G A A A A A A G G A A A A A A
22 chr22_37150659 0 37150659 C C C C C C C C T T T T C C C C C C C C
22 chr22_37155399 0 37155399 T T T T T T T T G G G G T T T T T T T T
22 chr22_37157649 0 37157649 G G G G G G G G G G G G C C G G G G G G
22 chr22_37159003 0 37159003 C C C C A C C C C C C C C C C C C C C C
22 chr22_37161043 0 37161043 G G G G G G G G G G G G G G G G A G G G
22 chr22_37167214 0 37167214 T T T T T T T T C C C C T T T T T T T T
22 chr22_37189013 0 37189013 G G G G A G G G G G G G G G G G G G G G
22 chr22_37198074 0 37198074 T T T T T T T T T T T T G T T T T T T T
22 chr22_37199306 0 37199306 C C C C C C C C C C C C C C T T C C C C
22 chr22_37200838 0 37200838 C C C C C C C C T T T T T T T T T T C C
22 chr22_37201834 0 37201834 A A G G G G G G G G G G G G G G G G G G
22 chr22_37205949 0 37205949 G G G G G G G G G G G G G G A A G G G G
22 chr22_37209997 0 37209997 G G G G G G G G A G G G G G G G G G G G
22 chr22_37213694 0 37213694 G G G G G G G G G G G G A A G G G G G G
22 chr22_37216044 0 37216044 A A A A A C A A A A A A A A A A A A A A
22 chr22_37216668 0 37216668 A A A A A A A A G G G G G G G G G G A A
22 chr22_37220383 0 37220383 G G A A G G G G G G G G G G G G G G G G
22 chr22_37221041 0 37221041 A A A A A A A A A A A A A A A A A G A A
22 chr22_37229792 0 37229792 C C C T C T C C C C C C C C C C C C C C
22 chr22_37230166 0 37230166 C C T T T T T T T T T T T T T T T T T T
22 chr22_37232375 0 37232375 C C T T T T C C T T T T T T T T T T C C
22 chr22_37240004 0 37240004 T T T T T T T T C C C C T T T T T T T T
22 chr22_37241792 0 37241792 G G G G G G G G A A A G G G G G G G G G
22 chr22_37257953 0 37257953 C C C C C C C C C C C C C C T T C C C C
22 chr22_37260112 0 37260112 A A T T T T T T T T T T T T T T T T T T
22 chr22_37263316 0 37263316 C C T T T T C C C C C C C C C C C C C C
22 chr22_37263421 0 37263421 G G G G A G G G G G G G G G G G G G G G
22 chr22_37273711 0 37273711 G G G G G G G G G G G G G G G G A A G G
22 chr22_37282319 0 37282319 G G G G G G G G G G G G A G G G G G G G
22 chr22_37283162 0 37283162 G G G G G G G G A A A A G G G G G G G G
22 chr22_37285267 0 37285267 A A A A A A A A C C C C A A A A A A A A
22 chr22_37288460 0 37288460 T T C C C T T T T T T T T T T T T T T T
22 chr22_37291503 0 37291503 C C C C C T C C C C C C C C C C C C C C
22 chr22_37296533 0 37296533 T T T T T T T T T T G T T T T T T T T T
22 chr22_37326785 0 37326785 A A A A A C A A A A A A A A A A A A A A
22 chr22_37328152 0 37328152 G G G G G G G G A A A G G G G G G G G G
22 chr22_37328557 0 37328557 C C C C C C C C C C C G C C C C C C C C
22 chr22_37341363 0 37341363 C C T T C C C C C C C C C C C C C C C C
22 chr22_37342289 0 37342289 C C T T C T C C C C C C C C C C C C C C
22 chr22_37346722 0 37346722 A A G G G G G G G G G G G G G G G G G G
22 chr22_37347014 0 37347014 T T T T T T T T G T T T T T T T T T T T
22 chr22_37353160 0 37353160 A A A A A A A A A A A A A A G G A A A A
22 chr22_37353972 0 37353972 T T T T T T T T C C C C T T T T T T T T
22 chr22_37354980 0 37354980 A A A A A C A A A A A A A A A A A A A A
22 chr22_37358572 0 37358572 C C C C C C C C C C A C C C C C C C C C
22 chr22_37362564 0 37362564 G G G G G G G G G G G G G G G G A A G G
22 chr22_37363302 0 37363302 A A A A A A A A G G G G A A A A A A A A
22 chr22_37367123 0 37367123 C C T T C C C C C C C C C C C C C C T T
22 chr22_37370097 0 37370097 C C T T C C C C C C C C C C C C C C C C
22 chr22_37374538 0 37374538 C C C C C C C C C C C C C C G G G G C C
22 chr22_37381895 0 37381895 G G G G G G G G T T T T G G G G G G G G
22 chr22_37383921 0 37383921 G G G G G G G G G G G G G G G G A A G G
22 chr22_37402130 0 37402130 T T T T T T C C T T T T T T T T T T T T
22 chr22_37410757 0 37410757 A A A A A A A A A A A G A A A A A A A A
22 chr22_37417439 0 37417439 T T T T C T T T T T T T T T T T T T T T
22 chr22_37423711 0 37423711 A A C C C C A A A A A A A A A A A A A A
22 chr22_37425159 0 37425159 A A A A A A A A G G G G A A A A A A A A
22 chr22_37427860 0 37427860 G G G G G G A A G G G G G G G G G G G G
22 chr22_37438641 0 37438641 G G G G G G G G G G G G G G G G A A G G
22 chr22_37448318 0 37448318 A A A A A T A A A A A A A A A A A A A A
22 chr22_37456195 0 37456195 A A A A A G A A A A A A A A A A A A A A
22 chr22_37456230 0 37456230 C C C C C C C C C C C C T T C C C C C C
22 chr22_37458458 0 37458458 A A A A A A A A G G G G A A A A A A A A
22 chr22_37469534 0 37469534 C C C C C C C C C C C C C C T T C C C C
22 chr22_37478133 0 37478133 G G G G G G G G G G C G G G G G G G G G
22 chr22_37478822 0 37478822 C C C C C C C C T T T T C C C C T T C C
22 chr22_37483967 0 37483967 C C C C C C C C C C C C C C T T C C C C
22 chr22_37493440 0 37493440 C C C C C C C C C C C C C T C C C C C C
22 chr22_37497783 0 37497783 G G G G G G G G G G G G G G C C G G G G
22 chr22_37504056 0 37504056 A A A A A A A A A A A A A T A A A A A A
22 chr22_37512955 0 37512955 C C C C C C C C G G G G G G G G G G C C
22 chr22_37516089 0 37516089 T T C T T T T T T T T T T T T T T T T T
22 chr22_37519598 0 37519598 T T T T A T T T T T T T T T T T T T T T
22 chr22_37519982 0 37519982 G G G G G G G G G G G G T T T T T T G G
22 chr22_37531212 0 37531212 G G G G G G G G G G G G A A G G G G G G
22 chr22_37534555 0 37534555 T T C C C C T T T T T T T T T T T T T T
22 chr22_37540524 0 37540524 G G G G A G G G G G G G G G G G G G G G
22 chr22_37541436 0 37541436 A A A A A A A A A A A A A A T T A A A A
22 chr22_37543775 0 37543775 T T T T T T T T T T T T C T T T T T T T
22 chr22_37552754 0 37552754 G G G G G G G G G G G G C G G G G G G G
22 chr22_37557118 0 37557118 G G G G G G G G G G G G A A G G G G G G
22 chr22_37558084 0 37558084 G G G G C G G G G G G G G G G G G G G G
22 chr22_37559656 0 37559656 A A A A A A A A A G A A A A A A A A A A
22 chr22_37572027 0 37572027 C C C C C C C C C C C C T T C C C C C C
22 chr22_37577313 0 37577313 C C C C C C C C C C C C C C C C C T C C
22 chr22_37583583 0 37583583 C C C C C C C C C C C C C T C C C C C C
22 chr22_37593333 0 37593333 G G A A G G G G G G G G G G G G G G G G
22 chr22_37594580 0 37594580 G G G G C G G G G G G G G G G G G G G G
22 chr22_37595562 0 37595562 G G G G G G A A G G G G G G G G G G G G
22 chr22_37599040 0 37599040 G G G G G G G G C G C C G G G G G G G G
22 chr22_37601592 0 37601592 A A A A A G A A A A A A A A A A A A A A
22 chr22_37602360 0 37602360 C C T T C C C C C C C C C C C C C C C C
22 chr22_37602756 0 37602756 C C C C C C C C C C C C C C C C T T C C
22 chr22_37609881 0 37609881 A A A A A G A A A A A A A A A A A A A A
22 chr22_37611051 0 37611051 G G G G G G G G A A A A G G G G G G G G
22 chr22_37611578 0 37611578 A A A A A G A A A A A A A A A A A A A A
22 chr22_37612186 0 37612186 A A A A A A A A G G G G A A A A A A A A
22 chr22_37612922 0 37612922 T T T T T T T T A T T T T T T T T T T T
22 chr22_37612994 0 37612994 A A A A A A A A A A A A A A A A A G A A
22 chr22_37618221 0 37618221 A A A A A A A A A G A A A A A A A A A A
22 chr22_37618473 0 37618473 C C C C C C C C T T T T C C C C C C C C
22 chr22_37624357 0 37624357 C C G G C C C C C C C C C C C C C C C C
22 chr22_37624562 0 37624562 C C A A A A C C A A A A C C C C C C C C
22 chr22_37630668 0 37630668 G G G G G G G G G G G G A G G G G G G G
22 chr22_37638526 0 37638526 A A A A A A A A A G G G A A A A A A A A
22 chr22_37646015 0 37646015 C C C C C C C C C C C C C T C C C C C C
22 chr22_37646604 0 37646604 C C C C C C C C C C C C C T C C C C C C
22 chr22_37648556 0 37648556 G G G G G G G G A A A A G G G G G G G G
22 chr22_37653206 0 37653206 C C C C C C T T C C C C C C C C C C C C
22 chr22_37658106 0 37658106 C C C C C T C C C T C C C C C C C C C C
22 chr22_37658322 0 37658322 G G G G G G G G A A A A G G G G G G G G
22 chr22_37660984 0 37660984 A A A A A A A A G G G G A A A A A A A A
22 chr22_37665433 0 37665433 G G G G G G A A G G G G G G G G G G G G
22 chr22_37665565 0 37665565 C C C C C C C C C C T T C C C C C C C C
22 chr22_37675157 0 37675157 T T G G T T T T T T T T T T T T T T T T
22 chr22_37675224 0 37675224 G G G G G G G G G G G G G G G G A G G G
22 chr22_37681090 0 37681090 T T T T T T T T T T C T T T T T T T T T
22 chr22_37682921 0 37682921 C C C C C C C C C C C G C C C C C C C C
22 chr22_37685502 0 37685502 A A A A A A A A A G A A A A A A A A A A
22 chr22_37686572 0 37686572 T T T T T T T T G G G G T T T T T T T T
22 chr22_37687159 0 37687159 G G G G G G G G G G G G G G A A G G G G
22 chr22_37690052 0 37690052 T T T T T T T T C C C C T T T T T T T T
22 chr22_37691971 0 37691971 C C C C C C C C A A A A C C C C C C C C
22 chr22_37698674 0 37698674 A A A A A A A A C C C C A A A A A A A A
22 chr22_37701303 0 37701303 C C C C C C C C C C C C C C T T C C C C
22 chr22_37705610 0 37705610 G G G G G G G G G G G G G G G G A A G G
22 chr22_37709116 0 37709116 G G G G G G G G C C C C G G G G G G G G
22 chr22_37709716 0 37709716 C C C C C C C C T T T T C C C C C C C C
22 chr22_37718025 0 37718025 A A G G G G A A G G G G G G G G G G A A
22 chr22_37719032 0 37719032 A A A A A A A A C C C C A A A A A A A A
22 chr22_37720390 0 37720390 G G G G G G G G C C C C G G G G G G G G
22 chr22_37721587 0 37721587 G G G G A A G G G G G G G G G G G G G G
22 chr22_37722973 0 37722973 G G G G G G G G A A A A G G G G G G G G
22 chr22_37729608 0 37729608 T T T T T T T T C C C C T T T T T T T T
22 chr22_37735906 0 37735906 A A G G G G A A A A A A A A A A A A A A
22 chr22_37738885 0 37738885 G G G G G G G G T T T T G G G G G G G G
22 chr22_37750514 0 37750514 G G G G G G G G G G G G A G G G G G G G
22 chr22_37750530 0 37750530 C C C C T T C C C C C C C C C C C C C C
22 chr22_37752443 0 37752443 G G G G G G A G G G G G G G G G G G G G
22 chr22_37757900 0 37757900 G G G G G G G G G G G G G G G G A G G G
22 chr22_37766038 0 37766038 G G G G G G C C G G G G G G G G G G G G
22 chr22_37784825 0 37784825 A A A A A A A A G G G G A A A A A A A A
22 chr22_37785746 0 37785746 T T C C C C C C C C C C C C C C C C T T
22 chr22_37786398 0 37786398 C C C C C C C C C C C C C T C C C C C C
22 chr22_37791462 0 37791462 G G G G G G G G A G G G G G G G G G G G
22 chr22_37792605 0 37792605 C C C C C C C C C G C C C C C C C C C C
22 chr22_37793003 0 37793003 G G G G G G G G A A A A G G G G G G G G
22 chr22_37804751 0 37804751 C C C C C C C C C C C C T T T T T T C C
22 chr22_37808818 0 37808818 G G G G G G G G A G G G G G G G G G G G
22 chr22_37812563 0 37812563 C C C C C C C C C C C C C C C C T T C C
22 chr22_37832405 0 37832405 C C G G G G C C G G G G C C C C C C C C
22 chr22_37838589 0 37838589 T T C C C C T T C T T T T T T T T T T T
22 chr22_37842336 0 37842336 A A A A A A A A A A A A A A A G A A A A
22 chr22_37850437 0 37850437 T T T T C T T T T T T T T T T T T T T T
22 chr22_37851824 0 37851824 C C T T T T C C T T T T T T T T T T T T
22 chr22_37858229 0 37858229 C C C C C C G G C C C C C C C C C C C C
22 chr22_37859326 0 37859326 T T C C C C C C C C C C C C C C C C T T
22 chr22_37865008 0 37865008 A A A A A A A A G G G G A A A A A A A A
22 chr22_37869555 0 37869555 C C T T C C C C C C C C C C C C C C C C
22 chr22_37869681 0 37869681 G G G G G G A G G G G G G G G G G G G G
22 chr22_37872919 0 37872919 T T T T T T T T C T T T T T T T T T T T
22 chr22_37873307 0 37873307 T T T T T T T T T T A T T T T T T T T T
22 chr22_37875464 0 37875464 G G G G G G G G G G G G A G G G G G G G
22 chr22_37880697 0 37880697 G G G G G G G G C C C C G G G G G G G G
22 chr22_37881581 0 37881581 C C C C C C T T C C C C C T C C C C C C
22 chr22_37881640 0 37881640 C C C C C C T T C C C C C C C C C C C C
22 chr22_37886067 0 37886067 T T T T T T T T T T T T T T C T T T T T
22 chr22_37886647 0 37886647 G G G G G G G G A A A A G G G G G G G G
22 chr22_37888637 0 37888637 C C C C C C C C C C C C T T C C C C C C
22 chr22_37890907 0 37890907 T T T T T T T T C C C C C T T T T T T T
22 chr22_37891671 0 37891671 C C A C C C C C C C C C C C C C C C C C
22 chr22_37893640 0 37893640 C C C C C C C C T T T T C C C C C C C C
22 chr22_37893681 0 37893681 T T T T T T T T C C C C T T T T T T T T
22 chr22_37894708 0 37894708 G G G G G G G G G G G G G G G T G G G G
22 chr22_37910259 0 37910259 T T T T T T C C T T T T T T T T T T T T
22 chr22_37914523 0 37914523 C C C C C T C C C C C C C C C C C C C C
22 chr22_37917741 0 37917741 G G G G G G G G G G G G A G G G G G G G
22 chr22_37924220 0 37924220 C C C C C C C C A A A A C C C C C C C C
22 chr22_37927206 0 37927206 G G G G G G G G C C C C G G G G G G G G
22 chr22_37929888 0 37929888 G G G G G G G G G G G G A G G G G G G G
22 chr22_37933929 0 37933929 T T T T T T T T T T T T T T C C T T T T
22 chr22_37934425 0 37934425 C C C C C C C C C C C C C C C C T T C C
22 chr22_37940481 0 37940481 A A G G G G G G G G G G G G G G G G A A
22 chr22_37941884 0 37941884 C C C T C C C C C C C C C C C C C C C C
22 chr22_37945332 0 37945332 C C T T C C C C C C C C C C C C C C C C
22 chr22_37951467 0 37951467 A A G G G G A A A A A A A A A A A A A A
22 chr22_37952549 0 37952549 G G G G G G A A G G G G G G G G G G G G
22 chr22_37952674 0 37952674 T T T T T T T T G G G G T T T T T T T T
22 chr22_37956097 0 37956097 G G G G G G G G G G G G G G T T G G G G
22 chr22_37956852 0 37956852 T T T T T T T T C C C C T T T T T T T T
22 chr22_37968070 0 37968070 T T T T T T T T T T T T C C C C T T T T
22 chr22_37968723 0 37968723 G G C C C G G G C C C C C C C C C C G G
22 chr22_37968837 0 37968837 T T T T C T T T T T T T T T T T T T T T
22 chr22_37970478 0 37970478 T T C C C C T T T T T T T T T T T T T T
22 chr22_37970993 0 37970993 C C C C C T C C C C C C C C C C C C C C
22 chr22_37973542 0 37973542 T T T T T T T T T T T T C C C C T T T T
22 chr22_37975413 0 37975413 G G G G G G G G A A A A G G G G G G G G
22 chr22_37975506 0 37975506 C C C C C C T T C C C C C C C C C C C C
22 chr22_37979080 0 37979080 G G G G G G G G G G G G G G G G A A G G
22 chr22_37979115 0 37979115 T T A A T T T T T T T T T T T T T T T T
22 chr22_37985526 0 37985526 A A A A A A A A A A A A A A A A A G A A
22 chr22_37986716 0 37986716 C C C C C C C C C C C C C C T T C C C C
22 chr22_37992332 0 37992332 C C C C C C C C A A A A C C C C C C C C
22 chr22_38001733 0 38001733 C G C C C C C C C C C C C C C C C C C C
22 chr22_38011410 0 38011410 C C C C C C C C C C C C C C C C T T C C
22 chr22_38011512 0 38011512 G G G G G G G G A G A G G G G G G G G G
22 chr22_38011742 0 38011742 A G A A A A A A A A A A A A A A A A A A
22 chr22_38015931 0 38015931 G G G G G G G G A A A A G G G G G G G G
22 chr22_38017971 0 38017971 G G G G G G G G A G A G G G G G G G G G
22 chr22_38019734 0 38019734 C C C C C T C C C C C C C C C C C C C C
22 chr22_38020096 0 38020096 C C C C C C C C T T T T C C C C C C C C
22 chr22_38021710 0 38021710 G G G G A G G G G G G G G G G G G G G G
22 chr22_38021957 0 38021957 G G G G G G A A G G G G G G G G G G G G
22 chr22_38024348 0 38024348 G G G G G G G G G G A G G G G G G G G G
22 chr22_38027838 0 38027838 G G G G A G G G G G G G G G G G G G G G
22 chr22_38030112 0 38030112 T T T T T T T T C T C T T T T T T T T T
22 chr22_38030857 0 38030857 G G G G G G G G A A A A G G G G G G G G
22 chr22_38031497 0 38031497 T T C C C T T T T T T T T T T T T T T T
22 chr22_38041925 0 38041925 G G G G G G G G G G G G C G G G G G G G
22 chr22_38042693 0 38042693 A A A A A A A A G G G G A A A A A A A A
22 chr22_38043772 0 38043772 C C T T T T C C C C C C C C C C C C C C
22 chr22_38044154 0 38044154 G G G G G G G G A G G G G G G G G G G G
22 chr22_38045031 0 38045031 C C C C C C C C C C C C C C C C T T C C
22 chr22_38045816 0 38045816 G G G G G G G G G G G G G G A A G G G G
22 chr22_38046761 0 38046761 T T G G T T T T T T T T T T T T T T T T
22 chr22_38051113 0 38051113 G G G G G G G G G G G G A G G G G G G G
22 chr22_38052150 0 38052150 T T C C C C T T T T T T T T T T T T T T
22 chr22_38053552 0 38053552 C C C C C C C C C C C C G G C C C C C C
22 chr22_38054376 0 38054376 G G A A A A G G A A A A A A A A A A G G
22 chr22_38054563 0 38054563 G G G G A G G G G G G G G G G G G G G G
22 chr22_38056474 0 38056474 C C C C C T C C T T T T C C C C C C C C
22 chr22_38060494 0 38060494 G G G G G G G G G G G G A A G G G G G G
22 chr22_38061596 0 38061596 G G G G G G G G C C C C G G G G G G G G
22 chr22_38075785 0 38075785 C T C C C C C C C C C C C C C C C C C C
22 chr22_38076648 0 38076648 G G G G G G A A G G G G G G G G G G G G
22 chr22_38077172 0 38077172 A A G G G G G G G G G G G G G G G G A A
22 chr22_38084342 0 38084342 G G G G G G G G A A A A G G G G G G G G
22 chr22_38084495 0 38084495 C C C C T T C C C C C C C C C C C C C C
22 chr22_38085197 0 38085197 G G G G G G G G G G G G G G G G A A G G
22 chr22_38099563 0 38099563 G G A A A A G G A A A A A A A A A A G G
22 chr22_38102042 0 38102042 C C C C C C C C C C C T C C C C C C C C
22 chr22_38103470 0 38103470 C C C C C C C C C C C C C C C C C T C C
22 chr22_38106267 0 38106267 C C C C C C C C C C C C C T C C C C C C
22 chr22_38107122 0 38107122 T T T T T T T T T T C C T T T T T T T T
22 chr22_38107379 0 38107379 A C A A A A A C A A A A A A A A A A C C
22 chr22_38110797 0 38110797 G G G G G G G G G G G G A A G G G G G G
22 chr22_38118281 0 38118281 C C A A A A C C A A A A C C C C C C C C
22 chr22_38119054 0 38119054 A A A A A A A A A A A A A G A A A A A A
22 chr22_38126495 0 38126495 A C A A A A C C A A A A A A A A A A A A
22 chr22_38131666 0 38131666 G T G G G G G G G G G G G G G G G G G G
22 chr22_38134402 0 38134402 T T T T T T T T T T T T G G T T T T T T
22 chr22_38147656 0 38147656 A A G G G G A A G G G G G G G G G G A A
22 chr22_38149622 0 38149622 G G A A G G G G G G G G G G G G G G G G
22 chr22_38161463 0 38161463 G G G G G G G G A A A A G G G G G G G G
22 chr22_38162005 0 38162005 T T T T T T C C T T T T T T T T T T T T
22 chr22_38162471 0 38162471 C C C C C C T T C C C C C C C C C C C C
22 chr22_38165729 0 38165729 G G G G A G G G G G G G A A G G G G G G
22 chr22_38169670 0 38169670 A A G G G G A A A A A A G G G G G G A A
22 chr22_38177757 0 38177757 C C C C C C C C C C C C C C C C T T C C
22 chr22_38183853 0 38183853 G G G G G G G G A G G G G G G G G G G G
22 chr22_38186252 0 38186252 C C C C C C C C C C C C C C T T C C C C
22 chr22_38186867 0 38186867 T T T T T T T T C C C C T T T T T T T T
22 chr22_38186998 0 38186998 T T T T T T T T C C C C T T T T T T T T
22 chr22_38189304 0 38189304 C C C C C C C C T T T T C C C C C C C C
22 chr22_38193538 0 38193538 G G G G G G G G G G G G A A A A G G G G
22 chr22_38194907 0 38194907 G G G G G G G G G T G G G G G G G G G G
22 chr22_38207858 0 38207858 T T T T T T T T C C C T T T T T T T T T
22 chr22_38210327 0 38210327 C C C C C C C C C C C C C T C C C C C C
22 chr22_38216177 0 38216177 G G G G G G G G C C C C G G G G G G G G
22 chr22_38218385 0 38218385 C C C C C C C C C C C C C C T T C C C C
22 chr22_38218405 0 38218405 T T G G T T T T T T T T T T T T T T T T
22 chr22_38227674 0 38227674 C C C C C C C C A A A A C C C C C C C C
22 chr22_38229960 0 38229960 C C C C C T C C C C C C C C C C C C C C
22 chr22_38231374 0 38231374 T T G T T T T T T T T T T T T T T T T T
22 chr22_38234933 0 38234933 C C C C C C C C C T C T C C C C C C C C
22 chr22_38246174 0 38246174 G G G G A G G G G G G G A G G G G G G G
22 chr22_38247300 0 38247300 T T A A A A T T A A A A A A A A A A T T
22 chr22_38250540 0 38250540 G G G G G G G G T T T T G G G G G G G G
22 chr22_38253454 0 38253454 T T T T T T T T C C C C T T T T T T T T
22 chr22_38258783 0 38258783 G G G G G G A G G G G G G G G G G G G G
22 chr22_38261008 0 38261008 T T T T A A T T T T T T T T T T T T T T
22 chr22_38262496 0 38262496 T T T T T T T T C C C C T T T T T T T T
22 chr22_38264868 0 38264868 G G G G G G G G A A A A G G G G G G G G
22 chr22_38275000 0 38275000 C C C C C C C C T T T T C C C C C C C C
22 chr22_38304019 0 38304019 G G G G G G G G G G G G G G G G A A G G
22 chr22_38305698 0 38305698 G G G G G G G G G G G G G G A A G G G G
22 chr22_38309860 0 38309860 A A A A A A A A A A A A G G G G G G A A
22 chr22_38311141 0 38311141 G G G G G G G G T T T T G G G G G G G G
22 chr22_38313437 0 38313437 C C T T T T C C T T T T T T T T T T C C
22 chr22_38317744 0 38317744 G G G G G G G G G G G G A G G G G G G G
22 chr22_38318320 0 38318320 A A A A A A A A G G G G A A A A A A A A
22 chr22_38323468 0 38323468 T T T T T T T T C C C C T T T T T T T T
22 chr22_38332784 0 38332784 A A A A A A A A A A A A A G A A A A A A
22 chr22_38335331 0 38335331 G G A A A A G G A A A A A A A A A A G G
22 chr22_38339148 0 38339148 C C C C C C C C C C C C C T C C C C C C
22 chr22_38346625 0 38346625 C C C C C C C C C C C C C T C C C C C C
22 chr22_38348761 0 38348761 C C C C C C C C C G C C C C C C C C C C
22 chr22_38349080 0 38349080 A A A A A A A A G G G G A A A A A A A A
22 chr22_38353012 0 38353012 C C C C C C C C C C C C T T T T T T C C
22 chr22_38354542 0 38354542 G G G G G G G G G G A G G G G G G G G G
22 chr22_38366258 0 38366258 A A A A A A A A A A A A A A A A A G A A
22 chr22_38370407 0 38370407 T T T T T T T T A A A A T T T T T T T T
22 chr22_38373480 0 38373480 A A A A A A A A G G G G A A A A A A A A
22 chr22_38375836 0 38375836 G G G G A G G G G G G G G G G G G G G G
22 chr22_38377252 0 38377252 T T C T C C T T C C C C C C C C C C T T
22 chr22_38378034 0 38378034 C C C C C C C C C C C T C C C C C C C C
22 chr22_38379025 0 38379025 G G G G G G G G G G G G G G A A G G G G
22 chr22_38384423 0 38384423 G G G G G G G G G G G G A G G G G G G G
22 chr22_38388571 0 38388571 A A A A A A A G A A A A A A A A A A A A
22 chr22_38389212 0 38389212 A A C C C C A A C C C C C C C C C C A A
22 chr22_38389233 0 38389233 G G G G G G G G G G G G A G G G G G G G
22 chr22_38389342 0 38389342 G G G G G G G G G G G G G G A A G G G G
22 chr22_38396086 0 38396086 C C C C C C C C C C C C A A A A C C C C
22 chr22_38403515 0 38403515 A A A A A A A A A A A A A A C C A A A A
22 chr22_38405658 0 38405658 C C C C C C C C C C C C C T C C T T C C
22 chr22_38406921 0 38406921 G G G G G G G G A G G G G G G G G G G G
22 chr22_38407133 0 38407133 A A A A A A A A G G G G A A A A A A A A
22 chr22_38407575 0 38407575 T T T T T T T T C C C C T T T T T T T T
22 chr22_38420138 0 38420138 C C C C C C C C C C C C C T C C C C C C
22 chr22_38423929 0 38423929 G G G G G G G G G G G G C C G G G G G G
22 chr22_38433146 0 38433146 A A A A A A A A G G G G A A A A A A A A
22 chr22_38437846 0 38437846 G G G G G G G G G G G G A G G G G G G G
22 chr22_38442137 0 38442137 G G G G G G G G G G G G G G A A G G G G
22 chr22_38443035 0 38443035 G G G G G G G G A G G G G G G G G G G G
22 chr22_38444865 0 38444865 G G G G G G G G G G G G G G G G A G G G
22 chr22_38446091 0 38446091 G G A G A G G G G G G G G G G G G G G G
22 chr22_38448309 0 38448309 T T T T T T T T C C C C T T T T T T T T
22 chr22_38451025 0 38451025 C C C C A C C C C C C C C C C C C C C C
22 chr22_38453397 0 38453397 C C C C C T C C C C C C C C C C C C C C
22 chr22_38468424 0 38468424 C C C C C G C C C C C C C C C C C C C C
22 chr22_38470867 0 38470867 A A G G G G A A A A A A A A A A A A A A
22 chr22_38470929 0 38470929 C C C C C C C C C C C C C C A C C C C C
22 chr22_38472094 0 38472094 A A A A A A A A A A A A A A G G A A A A
22 chr22_38472603 0 38472603 A A A A A A A A A A A A A A A A C C A A
22 chr22_38475684 0 38475684 G G G G G G G G G G G G G G G G A G G G
22 chr22_38477072 0 38477072 G G G G A G G G G G G G G G G G G G G G
22 chr22_38479156 0 38479156 C C C C C T C C C C C C C C C C C C C C
22 chr22_38483335 0 38483335 C T C C C C T T C C C C C C C C C C C C
22 chr22_38486684 0 38486684 G G G G G G G G G G A G G G G G G G G G
22 chr22_38490120 0 38490120 A A A A A A A A A C A A A A A A A A A A
22 chr22_38491790 0 38491790 C C C C C C T T C C C C C C C C C C C C
22 chr22_38496432 0 38496432 G G A A A A G G G G G G G G G G G G G G
22 chr22_38503022 0 38503022 C C C C C C C C A C C C C C C C C C C C
22 chr22_38509846 0 38509846 G G G G G G T T G G G G G G G G G G G G
22 chr22_38514872 0 38514872 G G G G G G G G G G G G T T G G G G G G
22 chr22_38514908 0 38514908 C C C T C C C C C C C C C C C C C C T T
22 chr22_38515881 0 38515881 T T T T T T T T T T T T T T C C T T T T
22 chr22_38518687 0 38518687 T T T T T T T T C C C C T T T T T T T T
22 chr22_38518792 0 38518792 A A A A A T A A A A A A A A A A A A A A
22 chr22_38519189 0 38519189 A A C C C C A A A A A A A A A A A A A A
22 chr22_38519647 0 38519647 T T T T T T T T A A A A T T T T T T T T
22 chr22_38522238 0 38522238 G G G G G G G G G G G G G G G G A G G G
22 chr22_38526421 0 38526421 C C C C C C C C T T T T C C C C C C C C
22 chr22_38526783 0 38526783 C C C T C C C C C C C C C C C C C C C C
22 chr22_38531462 0 38531462 G G G G A G G G G G G G G G G G G G G G
22 chr22_38540939 0 38540939 A A A A G G A A A A A A A A A A A A A A
22 chr22_38553660 0 38553660 A A A A A A G G A A A A A A A A A A A A
22 chr22_38553754 0 38553754 A A G G G G A A G G G G G G G G G G A A
22 chr22_38557807 0 38557807 A A A A A A A A A A A A A A G G A A A A
22 chr22_38557887 0 38557887 G G G G G G G G G G G G G G G G A A G G
22 chr22_38557958 0 38557958 G G G G G G G G G G A G G G G G G G G G
22 chr22_38560350 0 38560350 G G C G G G G G G G G G G G G G G G G G
22 chr22_38567170 0 38567170 G G G G G G G G A A A A G G G G G G G G
22 chr22_38567631 0 38567631 C C C C C C C C C C C C C C C C G G C C
22 chr22_38568424 0 38568424 C C C G C C C C C C C C C C C C C C C C
22 chr22_38570594 0 38570594 G G G T G G G G G G G G G G G G G G G G
22 chr22_38582944 0 38582944 G G G G G G G G G G G G G G G T G G G G
22 chr22_38592085 0 38592085 A A A A A A A A G G G G A A A A A A A A
22 chr22_38594504 0 38594504 T T G T T T T T T T T T T T T T T T T T
22 chr22_38594859 0 38594859 G G G G G G G G G G G G G G G G A A G G
22 chr22_38598522 0 38598522 G G G T G G G G G G G G G G G G G G G G
22 chr22_38601411 0 38601411 G G G G G G A A G G G G G G G G G G G G
22 chr22_38603076 0 38603076 G T G G G G G G G G G G G G G G G G T T
22 chr22_38611835 0 38611835 C C C C C C C C C T C C C C C C C C C C
22 chr22_38621345 0 38621345 C C C T C C C C C C C C C C C C C C C C
22 chr22_38623789 0 38623789 C C C C C C C C C C C C C C C C T T C C
22 chr22_38633834 0 38633834 C C C C C C C C C C C C C T C C C C C C
22 chr22_38634110 0 38634110 T T T T C T T T C C C C C C C C C C T T
22 chr22_38638662 0 38638662 C C C C C C C C C C C C C C C T T T C C
22 chr22_38641101 0 38641101 C C C C C C C C T T T T C C C C C C C C
22 chr22_38642484 0 38642484 T T T T T T T T T T T T T T A A T T T T
22 chr22_38648931 0 38648931 G G G G G G G G A G A A G G G G G G G G
22 chr22_38649364 0 38649364 G G G G G G G G A G A G G G G G G G G G
22 chr22_38652517 0 38652517 G G T T G G G G G T G G G G G G G G G G
22 chr22_38659254 0 38659254 C C C C C C C C C C C C C C C C G G C C
22 chr22_38664938 0 38664938 C C C C C C C C C C C C C T C C C C C C
22 chr22_38675089 0 38675089 G G C C G G G G G G G G G G G G G G G G
22 chr22_38675730 0 38675730 C C C C C C C C C C C T C C C C C C C C
22 chr22_38681435 0 38681435 A A A A A A A A C C C C A A A A A A A A
22 chr22_38685758 0 38685758 C C C C C C C C C C C C T T C C C C C C
22 chr22_38690162 0 38690162 C C C C C C C C T T T T C C C C C C C C
22 chr22_38691641 0 38691641 A A A A A A A A G G G G A A A A A A A A
22 chr22_38698755 0 38698755 C C C C C C C C C C C C C C C T C C C C
22 chr22_38699088 0 38699088 G G G G G G G G G G G G G G G G A A G G
22 chr22_38704079 0 38704079 A A A A A A A A A G A A A A A A A A A A
22 chr22_38704236 0 38704236 C C C C C C C C T T T T C C C C C C C C
22 chr22_38704663 0 38704663 G G G G G G G G G G A G G G G G G G G G
22 chr22_38705801 0 38705801 A A A A A A A A A A A A C C A A A A A A
22 chr22_38706565 0 38706565 A A A A A A A A T T T T A A A A A A A A
22 chr22_38709341 0 38709341 C C C C C C C C G G G G C C C C C C C C
22 chr22_38715504 0 38715504 T T T T T T T T T T T T G G T T T T T T
22 chr22_38715689 0 38715689 T T T T T T T T T T T T C C C C C C T T
22 chr22_38727879 0 38727879 T T T T T T T T T T T T T T T T C C T T
22 chr22_38728238 0 38728238 A A A A A A A A C C C C C C C C C C A A
22 chr22_38737359 0 38737359 G G C G G G G G G G G G G G G G G G G G
22 chr22_38740998 0 38740998 A A A C A A A A A A A A A A A A A A A A
22 chr22_38748837 0 38748837 G G G G G G A G G G A G G G G G G G G G
22 chr22_38752356 0 38752356 C C C C C T C C C C C C C C C C C C C C
22 chr22_38754465 0 38754465 G G G G A G G G G G G G G G G G G G G G
22 chr22_38761136 0 38761136 A A G G G G G G G G G G G G G G G G G G
22 chr22_38763852 0 38763852 G G G G G G G G G G G G G G G G A G G G
22 chr22_38766234 0 38766234 G G G G G G G G A A A A G G G G G G G G
22 chr22_38767300 0 38767300 G G G G G G G G A A A A G G G G G G G G
22 chr22_38778508 0 38778508 T T G G T T T T T T T T T T T T T T T T
22 chr22_38788358 0 38788358 G G G G G G G G T T T T G G G G G G G G
22 chr22_38793091 0 38793091 C C C C C C C C C C C C C T C C C C C C
22 chr22_38793352 0 38793352 G G G G G G G G A A A A A G G G A A G G
22 chr22_38795797 0 38795797 G G G G G G A A G G G G G G G G G G G G
22 chr22_38797901 0 38797901 C C C C C C C C G G G G C C C C C C C C
22 chr22_38809687 0 38809687 A A A A A A A A A A A A A A C C A A A A
22 chr22_38809825 0 38809825 A G G G G G G G G G G G G G G G G G G G
22 chr22_38819921 0 38819921 T T T T T T T T C T T T T T T T T T T T
22 chr22_38822497 0 38822497 G G G G G G G G G G G G C G G G G G G G
22 chr22_38826510 0 38826510 T T T T T T T T T T T T G T G G T T T T
22 chr22_38826712 0 38826712 G G G G G G G G T T T T G G G G G G G G
22 chr22_38830078 0 38830078 A A A A A A A A A A A A G G A A A A A A
22 chr22_38833095 0 38833095 C C C C C C C C C C C C C C T T C C C C
22 chr22_38839586 0 38839586 G G G G G G G G A A A A G G G G G G G G
22 chr22_38840940 0 38840940 T T T T A T T T T T T T T T T T T T T T
22 chr22_38843350 0 38843350 T T T T T T T T C C C C T T T T T T T T
22 chr22_38857303 0 38857303 A A A A A A A A A A A A A A A A G G A A
22 chr22_38858003 0 38858003 C C C C C C C C C C C C A C C C C C C C
22 chr22_38862483 0 38862483 T T A A A T T T T T T T T T T T T T T T
22 chr22_38877647 0 38877647 T T T T T T T T C C C C T T T T T T T T
22 chr22_38884690 0 38884690 G G G G G G G G A A A G G G G G G G G G
22 chr22_38887854 0 38887854 C C C C C C C C C C C C C C C C C G C C
22 chr22_38888607 0 38888607 C T T T T T C C T T T T T T T T T T C C
22 chr22_38898455 0 38898455 G G G G G G G G A A A A G G G G G G G G
22 chr22_38903142 0 38903142 T T T T T T T T T T T T C T T T T T T T
22 chr22_38903794 0 38903794 T T T T T T T T C C C C T T T T T T T T
22 chr22_38904729 0 38904729 G G G G G G G G G G G G A A G G G G G G
22 chr22_38905296 0 38905296 T T G G T T T T T T T T T T T T T T T T
22 chr22_38905705 0 38905705 T T T T T T T T T T T T C T T T T T T T
22 chr22_38906301 0 38906301 G G T T T T T T T T T T T T T T T T T T
22 chr22_38919179 0 38919179 C C C C C C C C C C C C C T C C C C C C
22 chr22_38928653 0 38928653 G G G G C G G G G G G G G G G G G G G G
22 chr22_38929379 0 38929379 A A G G G G A A A A A A A A A A A A A A
22 chr22_38931281 0 38931281 C C A C A C C C C C C C C C C C C C C C
22 chr22_38945059 0 38945059 C C C C C T C C C C C C C C C C C C C C
22 chr22_38946262 0 38946262 A A G G A G A A A A A A A A A A A A A A
22 chr22_38951072 0 38951072 T T C C C C T T C C C C C C C C C C T T
22 chr22_38951254 0 38951254 G G G G G G G G G G G G A G G G G G G G
22 chr22_38952583 0 38952583 G G G G G G G G G G G G G G G G A G G G
22 chr22_38952686 0 38952686 G G G G G G G G G G G G G G A G G G G G
22 chr22_38952934 0 38952934 T T T T T T T T C C C T T T T T T T T T
22 chr22_38953034 0 38953034 C C C C C T C C C C C C C C C C C C C C
22 chr22_38955917 0 38955917 C C C C C C C C A A A A C C C C C C C C
22 chr22_38956375 0 38956375 T T T T T T T T T T T T C T T T T T T T
22 chr22_38957213 0 38957213 C C C C C C C C C C C G C C C C C C C C
22 chr22_38958742 0 38958742 G G G G G G G G A A A A G G G G G G G G
22 chr22_38959801 0 38959801 T T T T A T T T T T T T T T T T T T T T
22 chr22_38961393 0 38961393 C C C C C C C C T T T T C C C C C C C C
22 chr22_38967855 0 38967855 A G G G G G G G G G G G G G G G G G G G
22 chr22_38970789 0 38970789 C C C C C G C C C C C C C C C C C C C C
22 chr22_38971545 0 38971545 A A A A A A A A C C C C A C C C C C A A
22 chr22_38971875 0 38971875 C C T T C C C C C C C C C C C C C C C C
22 chr22_38972042 0 38972042 T T T T T T T T T T T T A T T T T T T T
22 chr22_38978494 0 38978494 C T C C C C T T C C C C C C C C C C T T
22 chr22_38979489 0 38979489 G G G G G G C C G G G G G G G G G G G G
22 chr22_38980554 0 38980554 T T T T T T T T T T T T C C C C C C T T
22 chr22_38986234 0 38986234 A A A A A A A A G G G G A A A A A A A A
22 chr22_39009620 0 39009620 T T G T T T T T T T T T T T T T T T T T
22 chr22_39012885 0 39012885 C T T T T T T T C C C C T T T T T T C C
22 chr22_39013133 0 39013133 G G A G G G G G G G G G G G G G G G G G
22 chr22_39013994 0 39013994 G G A G G G G G G G G G G G G G G G G G
22 chr22_39015177 0 39015177 C C C G C C C C G G G G G G G G G G C C
22 chr22_39024094 0 39024094 C C C C C C C C C C C C C C G G C C C C
22 chr22_39025089 0 39025089 C C C C C C C C C C C C C T C C C C C C
22 chr22_39025591 0 39025591 C T C C C C T T C C C C C C C C C C T T
22 chr22_39025741 0 39025741 A T T T T T T T T T T T T T T T T T T T
22 chr22_39026546 0 39026546 C C C C C C C C C C C T C C C C C C C C
22 chr22_39033106 0 39033106 T T T T T T T T T T T T T T T T C T T T
22 chr22_39033903 0 39033903 C C C C C C C C C C C C C C G G C C C C
22 chr22_39044303 0 39044303 C C C C C C C C C C C T C C C C C C C C
22 chr22_39050769 0 39050769 G G G G G G G G G G G G A G G G G G G G
22 chr22_39062103 0 39062103 T T T T A T T T T T T T T T T T T T T T
22 chr22_39072446 0 39072446 G G G G G G G G G G G G G G G G A G G G
22 chr22_39072651 0 39072651 A A A A A A A A A G A A A A A A A A A A
22 chr22_39074772 0 39074772 A A G G G G A A G G G G G G G G G G A A
22 chr22_39080352 0 39080352 A G G G G G G G G G G G G G G G G G G G
22 chr22_39080373 0 39080373 T T T T T T T T T T T T C T T T T T T T
22 chr22_39081083 0 39081083 A A G G A G A A A A A A A A A A A A A A
22 chr22_39087863 0 39087863 C C C C C C C C C C C C C C T T C C C C
22 chr22_39092745 0 39092745 C C C C A C C C C C C C C C C C C C C C
22 chr22_39095232 0 39095232 A A C C C C A A A A A A C C C C C C A A
22 chr22_39095467 0 39095467 A A A A A A A A A A A A A A A A G G A A
22 chr22_39095623 0 39095623 G G G G G G G G G G G G A G G G G G G G
22 chr22_39099673 0 39099673 A A A A A A A A A A A C A A A A A A A A
22 chr22_39100620 0 39100620 G G G G G G G G G G G G G G C C G G G G
22 chr22_39100948 0 39100948 T T T T T T T T T T T T T T G G T T T T
22 chr22_39103690 0 39103690 T T T T T T T T T T T T C T T T T T T T
22 chr22_39103767 0 39103767 C C C C C C C C C C C C C T C C C C C C
22 chr22_39103989 0 39103989 T T T T C T T T T T T T T T T T T T T T
22 chr22_39106051 0 39106051 G G G G G G G G G G A G G G G G G G G G
22 chr22_39106298 0 39106298 C C C C C C C C T T T T C C C C C C C C
22 chr22_39106301 0 39106301 T T T T T T T T T T T T C C T T T T T T
22 chr22_39107537 0 39107537 A A A A A A A A A A A A A G A A A A A A
22 chr22_39111653 0 39111653 G G G G G G G G G G G G A G G G G G G G
22 chr22_39115850 0 39115850 G G G G G G G G G G A G G G G G G G G G
22 chr22_39123714 0 39123714 C C C C C C C C G G G G C C C C C C C C
22 chr22_39130166 0 39130166 A A A A A T A A T T T T T T T T T T A A
22 chr22_39137654 0 39137654 A A A A A A A A G G G G A A A A A A A A
22 chr22_39138064 0 39138064 C C C T C C C C C C C C C C C C C C C C
22 chr22_39138313 0 39138313 T T T T T T T T T T T T G G T T T T T T
22 chr22_39153383 0 39153383 A A A A A A A A A A A A A A A A A G A A
22 chr22_39160176 0 39160176 C C C C C C C C C C C C C T C C C C C C
22 chr22_39166593 0 39166593 G G G G G G G G A A A A G G G G G G G G
22 chr22_39167254 0 39167254 C C T T T T C C T T T T T T T T T T C C
22 chr22_39170830 0 39170830 C C C C C C C C C C C C C T C C C C C C
22 chr22_39171702 0 39171702 C C C C C C C C C C C C A C C C C C C C
22 chr22_39173449 0 39173449 T T T T T T T T T T T T T T T T C T T T
22 chr22_39180030 0 39180030 C C C C C C C C C C C C C C C C T T C C
22 chr22_39181002 0 39181002 C T C C C C T T C C C C C C C C C C T T
22 chr22_39181709 0 39181709 A A A A A A A A A G A A A A A A A A A A
22 chr22_39183755 0 39183755 C C C C C C C C C T C C C C C C C C C C
22 chr22_39187724 0 39187724 A A A A A A A A A A A A A A A A G G A A
22 chr22_39192513 0 39192513 A A A A A A A A A A A A A G A A A A A A
22 chr22_39197412 0 39197412 G G G G G G G G G G G G G G A A G G G G
22 chr22_39201959 0 39201959 A A G G G G A A G G G G G G G G G G A A
22 chr22_39202059 0 39202059 G G C G G G G G G G G G G G G G G G G G
22 chr22_39204465 0 39204465 A A A A A A A A G G G G A A A A A A A A
22 chr22_39207509 0 39207509 A A A A A T A A A A A A A A A A A A A A
22 chr22_39210392 0 39210392 T T C C C C T T C C C C C C C C C C T T
22 chr22_39223153 0 39223153 T T T T T T T T C C C C T T T T T T T T
22 chr22_39226187 0 39226187 A A A A A A A A G G G G A A A A A A A A
22 chr22_39230688 0 39230688 A A A A A A A A T T T T A A A A A A A A
22 chr22_39232016 0 39232016 T T T T C T T T T T T T T T T T T T T T
22 chr22_39236824 0 39236824 G G G G G G G G G G G G G G A A G G G G
22 chr22_39239300 0 39239300 C C T T T T C C T T T T T T T T T T C C
22 chr22_39239851 0 39239851 C C C C C C C C T T T T C C C C C C T T
22 chr22_39245528 0 39245528 C C C T C C C C C C C C C C C C C C C C
22 chr22_39247845 0 39247845 T T T T T T T T A A A A T T T T T T T T
22 chr22_39247929 0 39247929 T T T T T T C T T T T T T T T T T T T T
22 chr22_39253317 0 39253317 T T A T A T T T T T T T T T T T T T T T
22 chr22_39256573 0 39256573 A C A A A A A A A A A A A A A A A A A A
22 chr22_39259113 0 39259113 A A A A A A A A G G G G A A A A A A A A
22 chr22_39260429 0 39260429 C C C C C C C C C C C C C C T T C C C C
22 chr22_39260795 0 39260795 C C C C C C C C G G G G C C C C C C C C
22 chr22_39265783 0 39265783 C T C C C C C C C C C C C C C C C C C C
22 chr22_39269756 0 39269756 C C C C C C C T C C C C C C C C C C T T
22 chr22_39277165 0 39277165 T T T T G G T T T T T T T T T T T T T T
22 chr22_39283088 0 39283088 C C C C C C C C C C C C C T C C C C C C
22 chr22_39284417 0 39284417 C C A A C C C C C C C C C C C C C C C C
22 chr22_39285548 0 39285548 C C T T C C C C C C C C C C C C C C C C
22 chr22_39287567 0 39287567 A A A A A A A A A A A A A C A A A A A A
22 chr22_39298162 0 39298162 G G G G G G G G G G G G A G G G G G G G
22 chr22_39304912 0 39304912 T T T T T T T T C C C C T T T T T T T T
22 chr22_39318667 0 39318667 A A A G A A A A A A A A A A A A A A A A
22 chr22_39319263 0 39319263 G G G G C G G G G G G G G G G G G G G G
22 chr22_39321239 0 39321239 G G G G C G G G G G G G G G G G G G G G
22 chr22_39325149 0 39325149 A A G G G G G G G G G G G G G G G G G G
22 chr22_39327758 0 39327758 A A A A A A A A A A A A A A A A G G A A
22 chr22_39332013 0 39332013 A A A A A A A A G G G G A A A A A A A A
22 chr22_39339369 0 39339369 G G T T T T T T T T T T T T T T T T T T
22 chr22_39348802 0 39348802 G G A G G G G G G G G G G G G G G G G G
22 chr22_39354416 0 39354416 A A A A A A A A G G G G A A A A A A A A
22 chr22_39355870 0 39355870 G G G G G G G G G G G G A G A A G G G G
22 chr22_39366087 0 39366087 T T T T T T T T G G G G T T T T T T T T
22 chr22_39367127 0 39367127 G G G G A A G G G G G G G G G G G G G G
22 chr22_39367399 0 39367399 A A A A A A A A G G G G A A A A A A A A
22 chr22_39369814 0 39369814 G G G G G G G G C C C C G G G G G G G G
22 chr22_39374075 0 39374075 T T T T T T T T C C C C T T T T T T T T
22 chr22_39379012 0 39379012 G G G G G G G G A A A A G G G G G G G G
22 chr22_39386206 0 39386206 T T T T T T T T T T T T T T T T G G T T
22 chr22_39391192 0 39391192 G G G G G G A G G G G G G G G G G G G G
22 chr22_39392517 0 39392517 G G G G C G G G G G G G G G G G G G G G
22 chr22_39393868 0 39393868 C C C C C C C C C C C C C C T T C C C C
22 chr22_39397791 0 39397791 G G G G G G G G G G G G G G G G A A G G
22 chr22_39399108 0 39399108 C C T T T T C C C C C C C C T T T T C C
22 chr22_39401875 0 39401875 A A G G G G A A G G G G G G G G G G A A
22 chr22_39402539 0 39402539 T T C C T T C C C C C C C C C C C C C C
22 chr22_39404404 0 39404404 C C A A A A C C A A A A A A A A A A C C
22 chr22_39408584 0 39408584 T T T T T T T T T T T T T T T T C T T T
22 chr22_39408987 0 39408987 G G G G G G G G G G G G G G A A G G G G
22 chr22_39409332 0 39409332 A A A A A A A A A A A A G G A A A A A A
22 chr22_39411496 0 39411496 C C C C C G C C C C C C C C C C C C C C
22 chr22_39412638 0 39412638 T T T T T T T T T T T T C T T T T T T T
22 chr22_39414384 0 39414384 G G G G A A G G G G G G G G G G G G G G
22 chr22_39415298 0 39415298 A A A A A A A A C C C C A A A A A A A A
22 chr22_39415740 0 39415740 T T C C T T T T T T T T T T T T T T T T
22 chr22_39416927 0 39416927 C C C C C C C C C C C C C G C C C C C C
22 chr22_39419830 0 39419830 C C C C C C C C C C C C T T C C C C C C
22 chr22_39423839 0 39423839 C C C C C C C C A A A A C C C C C C C C
22 chr22_39424431 0 39424431 G G A A G G G G G G G G G G G G G G G G
22 chr22_39432676 0 39432676 C C C C C C C C C C C C C C G G C C C C
22 chr22_39435749 0 39435749 A A A A A A A A A A A A A C A A A A A A
22 chr22_39438634 0 39438634 C C C C C G C C C C C C C C C C C C C C
22 chr22_39438689 0 39438689 C C C C C C C C T T T T C C C C C C C C
22 chr22_39441263 0 39441263 A A A A A A A A G G G G A A A A A A A A
22 chr22_39453500 0 39453500 C C A A C C C C C C C C C C C C C C C C
22 chr22_39456511 0 39456511 G G G G G G A A G G G G G G G G G G G G
22 chr22_39457226 0 39457226 G G G G G G G G G G G G G G G G C G G G
22 chr22_39459133 0 39459133 C C C C C C C C T T T T C C C C C C C C
22 chr22_39463364 0 39463364 G G G G G G G G G G A G G G G G G G G G
22 chr22_39464156 0 39464156 C C C C C C C C C C C C C T C C C C C C
22 chr22_39470130 0 39470130 A A G G G G A A G G G G G G G G G G A A
22 chr22_39476813 0 39476813 A A A A A A A A A A A A A A A A A T A A
22 chr22_39477031 0 39477031 A A A A A A G G A A A A A A A A A A A A
22 chr22_39480064 0 39480064 T T T T T T C C T T T T T T T T T T T T
22 chr22_39487671 0 39487671 G G G G G G G G A A A A G G G G G G G G
22 chr22_39491904 0 39491904 T T T T C C T T T T T T T T T T T T T T
22 chr22_39493289 0 39493289 T T T T T T T T C C C C T T T T T T T T
22 chr22_39499648 0 39499648 G G G G G G G G G G A G G G G G G G G G
22 chr22_39502720 0 39502720 G G G G G G A A G G G G G G G G G G G G
22 chr22_39504692 0 39504692 C C G G C G C C C C C C C C C C C C C C
22 chr22_39508679 0 39508679 C C C C C C C C C C T T C C C C C C C C
22 chr22_39512613 0 39512613 T T T T T T T T C C C C T T T T T T T T
22 chr22_39512711 0 39512711 C C C C C T C C C C C C C C C C C C C C
22 chr22_39513832 0 39513832 T T C T T T T T T T T T T T T T T T T T
22 chr22_39517198 0 39517198 G G G G A G G G G G G G G G G G G G G G
22 chr22_39522080 0 39522080 C C T T C C C C C C C C C C C C C C C C
22 chr22_39523468 0 39523468 G G G G G G G G C G G G G G G G G G G G
22 chr22_39527428 0 39527428 G G G G G G G G A G G G G G G G G G G G
22 chr22_39535561 0 39535561 G G G G G G G G C C C C G G G G G G G G
22 chr22_39536022 0 39536022 C C C G C G C C C C C C C C C C C C C C
22 chr22_39537041 0 39537041 G G A A G G G G G G G G G G G G G G G G
22 chr22_39537192 0 39537192 C G C C C C C C C C C C C C C C C C C C
22 chr22_39546355 0 39546355 A A A A A A A A G G G G A A A A A A A A
22 chr22_39551089 0 39551089 C C C C C C C C C C C C C C C C A C C C
22 chr22_39551648 0 39551648 C C T T C T C C C C C C C C C C C C C C
22 chr22_39554244 0 39554244 T T T T A T T T T T T T T T T T T T T T
22 chr22_39558425 0 39558425 C C C C C C C C C C C C C C T T C C C C
22 chr22_39563357 0 39563357 G G G G G G G G T T T T G G G G G G G G
22 chr22_39570540 0 39570540 T T T T T T G G T T T T T T T T T T T T
22 chr22_39570680 0 39570680 C C A A A A C C C C C C C C C C C C C C
22 chr22_39577412 0 39577412 A A A A A A A A A C A A A A A A A A A A
22 chr22_39577552 0 39577552 T T T T T T T T C C C C T T T T T T T T
22 chr22_39577880 0 39577880 T T T T T T T T C C C C T T T T T T T T
22 chr22_39582789 0 39582789 G G G G G G A G G G G G G G G G G G G G
22 chr22_39586775 0 39586775 G G G G G G G G G G G G A G G G G G G G
22 chr22_39603248 0 39603248 C C C C C C C C T T T T C C C C C C C C
22 chr22_39603311 0 39603311 G G G G G G G G G G G G G G G G A G G G
22 chr22_39605325 0 39605325 T T T T T T T T T T C T T T T T T T T T
22 chr22_39606741 0 39606741 A A A A A C A A A A A A A A A A A A A A
22 chr22_39608523 0 39608523 C C C C C C C C C C C C C C C C C T C C
22 chr22_39609917 0 39609917 A A A A A G A A A A A A A A A A A A A A
22 chr22_39613973 0 39613973 G G G G G G G G G G A G G G G G G G G G
22 chr22_39628697 0 39628697 A A A A A A A A C C C C A A A A A A A A
22 chr22_39632870 0 39632870 T T T T T T T T T T T T T T G G T T T T
22 chr22_39637426 0 39637426 T T T T T T T T T T T T C C T T C C T T
22 chr22_39643636 0 39643636 T T T T T T T T C C C C T T T T T T T T
22 chr22_39650459 0 39650459 C T T T T T T T T T T T T T T T T T C C
22 chr22_39659885 0 39659885 A G A A A A A A A A A A A A A A A A A A
22 chr22_39661902 0 39661902 A A A A A A A A G G G G A A A A A A A A
22 chr22_39666578 0 39666578 C C C C C C C C A A A A C C C C C C C C
22 chr22_39667321 0 39667321 G G T T T T G G T T T T T T T T T T G G
22 chr22_39674940 0 39674940 G G G G G G G G C C C C G G G G G G G G
22 chr22_39683613 0 39683613 T T C T T T T T T T T T T T T T T T T T
22 chr22_39690096 0 39690096 A A A A C C A A A A A A A A A A A A A A
22 chr22_39692584 0 39692584 T T T T T T T T A A A A T T T T T T T T
22 chr22_39697109 0 39697109 C C C C C C C C C C C C C C C C T T C C
22 chr22_39698893 0 39698893 C C C C C C C C C T C C C C C C C C C C
22 chr22_39702304 0 39702304 C C T T T T C T T T T T T T T T T T T T
22 chr22_39702940 0 39702940 A A A A A A A A A A A C A A A A A A A A
22 chr22_39705039 0 39705039 T T T T T T T T T T T T C T T T T T T T
22 chr22_39711650 0 39711650 G G G G G G G T G G G G G G G G G G G G
22 chr22_39728687 0 39728687 C C C C C C C C C C C C C T C C C C C C
22 chr22_39739793 0 39739793 G G G G G G G G C C C C G G G G G G G G
22 chr22_39740299 0 39740299 A A A A A A A A T T T T A A A A A A A A
22 chr22_39752808 0 39752808 T T T T T T T T T T T T T T T T C T T T
22 chr22_39756135 0 39756135 A G G G G G G G G G G G G G G G G G A A
22 chr22_39761059 0 39761059 A A A A A A A A A A A A A C C C A A A A
22 chr22_39780062 0 39780062 A A A A A A A A A G A A A A A A A A A A
22 chr22_39780241 0 39780241 T T T T T T C C T T T T T T T T T T T T
22 chr22_39780666 0 39780666 G G G G G G G G A A A A A A A A A A G G
22 chr22_39781155 0 39781155 T T T T T T C T T T T T T T T T T T T T
22 chr22_39790467 0 39790467 A A A A A A A A T T T T A A A A A A A A
22 chr22_39797263 0 39797263 C C C C T T C C C C C C C C C C C C C C
22 chr22_39797981 0 39797981 G G G G G G G G G G G G G T G G G G G G
22 chr22_39809589 0 39809589 C T T T T T T T T T T T T T T T T T T T
22 chr22_39811341 0 39811341 T T T T T T T T C C C C T T T T T T T T
22 chr22_39811893 0 39811893 C C C C C C C C G G G G C C C C C C C C
22 chr22_39824829 0 39824829 A A A A A A A A T T T T A A A A A A A A
22 chr22_39828184 0 39828184 T T T T T T T T G T T T T T T T T T T T
22 chr22_39841357 0 39841357 A A A A A A A A G G G G A A A A A A A A
22 chr22_39845894 0 39845894 T T T T T T T T T T T T T T C C T T T T
22 chr22_39849056 0 39849056 C C T T C C C C C C C C C C C C C C C C
22 chr22_39849754 0 39849754 A G G G G G G G G G G G G G G G G G G G
22 chr22_39854963 0 39854963 A A A A A A A A G G G G A A A A A A A A
22 chr22_39864387 0 39864387 A A A A A A A A G G G G A A A A A A A A
22 chr22_39864463 0 39864463 C C C C C C C C T T T T C C C C C C C C
22 chr22_39874005 0 39874005 G G T T T T G G T T T T T T T T T T G G
22 chr22_39877092 0 39877092 C C C C C C C C C C C C C T C C C C C C
22 chr22_39897870 0 39897870 T T T T T T T T C C C C T T T T T T T T
22 chr22_39899287 0 39899287 C C C C C T C C C C C C C C C C C C C C
22 chr22_39904016 0 39904016 C C C C C C C C C C C C C T C C C C C C
22 chr22_39905477 0 39905477 T T C T C C T T T T T T T T T T T T T T
22 chr22_39911657 0 39911657 A A A A A A A A A A A G A A A A A A A A
22 chr22_39917884 0 39917884 C C C C C C C C C C C C T T T T T T C C
22 chr22_39921386 0 39921386 G G A A A A G G A A A A A A A A A A G G
22 chr22_39921403 0 39921403 G G A A G G G G G G G G G G G G G G G G
22 chr22_39921545 0 39921545 G G G G G G G G A G G G G G G G G G G G
22 chr22_39929463 0 39929463 T T C C T T T T C C C C T T T T T T T T
22 chr22_39931993 0 39931993 T T T T T T T T T T T T A T T T T T T T
22 chr22_39946071 0 39946071 T T T T T T T T T T C T T T T T T T T T
22 chr22_39949933 0 39949933 G G G G G G G G G G G G G G A A G G G G
22 chr22_39955714 0 39955714 C C C C C C C C C C C C C C G G C C C C
22 chr22_39957408 0 39957408 T T T T T T T T T T C T T T T T T T T T
22 chr22_39958879 0 39958879 C C C C C C C C C C C C C C C C C T C C
22 chr22_39966900 0 39966900 A A C C C C A A A A A A A A A A A A A A
22 chr22_39973944 0 39973944 C C C C A A C C C C C C C C C C C C C C
22 chr22_39979478 0 39979478 A A A A A A G G A A A A A A A A A A A A
22 chr22_39980533 0 39980533 T T T T T T G G T T T T T T T T T T T T
22 chr22_39980868 0 39980868 G G G G G G G G G G G G A G G G G G G G
22 chr22_39991290 0 39991290 C C C T C C C C C C C C C C C C C C C C
22 chr22_39999352 0 39999352 A G A A A A A A A A A A A A A A A A A A
22 chr22_40004045 0 40004045 T T T T T T T T T T T T C T T T T T T T
22 chr22_40006614 0 40006614 C C C C C C G G C C C C C C C C C C C C
22 chr22_40034405 0 40034405 C C C C C C C C T T T T C C C C C C C C
22 chr22_40043797 0 40043797 A A A A A A A A A A A A A G A A A A A A
22 chr22_40046203 0 40046203 C C C C C C C C C C C C C C T T C C C C
22 chr22_40050673 0 40050673 C C C C C C C C T T T T C C C C C C C C
22 chr22_40052121 0 40052121 A A A A A A A A C C C C A A A A A A A A
22 chr22_40053050 0 40053050 C C C T C C C C C C C C C C C C C C C C
22 chr22_40058293 0 40058293 T T T T T T T T C C C C T T T T T T T T
22 chr22_40067237 0 40067237 G G A A A A G G A A A A A A A A A A G G
22 chr22_40068987 0 40068987 A A A A A A A A A A A A A C A A A A A A
22 chr22_40069480 0 40069480 A A A A A A A A A A A A A C A A A A A A
22 chr22_40071104 0 40071104 C C C C C C C C C C C C C C T T C C C C
22 chr22_40071984 0 40071984 T T T T T T T T T T T T T T T T G G T T
22 chr22_40082302 0 40082302 G G G G T T G G G G G G G G G G G G G G
22 chr22_40086362 0 40086362 T T T T T T T T T T T T T T C C T T T T
22 chr22_40095944 0 40095944 C T T T T T T T T T T T T T T T T T T T
22 chr22_40102868 0 40102868 G G G T G G G G G G G G G G G G G G G G
22 chr22_40107159 0 40107159 G G G G G G G G A A A A A A A A A A G G
22 chr22_40108754 0 40108754 G G G G G G G G A A A A G G G G G G G G
22 chr22_40111337 0 40111337 A A A A A A A A C C C C A A A A A A A A
22 chr22_40116297 0 40116297 A A A A A A A A A A A A A A C C A A A A
22 chr22_40118405 0 40118405 T T T T T T T T C C C C T T T T T T T T
22 chr22_40119366 0 40119366 A A C C C C A A A A A A A A A A A A A A
22 chr22_40129112 0 40129112 T T T T T T T T C C C T T T T T T T T T
22 chr22_40132494 0 40132494 T T T T T T T T T T T T T T C C T T T T
22 chr22_40134234 0 40134234 C C C C C C C C C C C C C C C G C C C C
22 chr22_40136591 0 40136591 G G A A A A G G G G G G A A A A A A G G
22 chr22_40153833 0 40153833 A A A A A A A A G G G G A A A A A A A A
22 chr22_40160312 0 40160312 T T C T T T T T T T T T T T T T T T T T
22 chr22_40169230 0 40169230 A A A C A A A A A A A A A A A A A A A A
22 chr22_40177956 0 40177956 T T C C C C T T C C C C C T C C C C T T
22 chr22_40180159 0 40180159 T T C C C C C T C C C C C C C C C C C C
22 chr22_40180398 0 40180398 A A A A A A A A G G G G A A A A A A A A
22 chr22_40182988 0 40182988 C C C C C C C C T T T T C C C C C C T T
22 chr22_40184447 0 40184447 C C C C C C C C C C C T C C C C C C C C
22 chr22_40184507 0 40184507 T T G G G G G T G G G G G G G G G G G G
22 chr22_40197303 0 40197303 T T T T T T T T C C C C T T T T T T T T
22 chr22_40200654 0 40200654 G G G G G G G G A A A A G G G G G G G G
22 chr22_40201222 0 40201222 A A A A G G A A A A A A A A A A A A A A
22 chr22_40202381 0 40202381 C C C C T T C C C C C C C C C C C C C C
22 chr22_40202469 0 40202469 C C C C C C C C C C C C C C T T C C C C
22 chr22_40205452 0 40205452 G G G G G G G G G G G G A G G G G G G G
22 chr22_40208893 0 40208893 C C C C C C C C C C C C C C G G C C C C
22 chr22_40213125 0 40213125 T T T T T T T T C C C C T T T T T T T T
22 chr22_40219443 0 40219443 C C C C C C C C C C C C C C C C A C C C
22 chr22_40220481 0 40220481 A A A A A A A A A A A A A C A A A A A A
22 chr22_40222736 0 40222736 T T C T T T T T T T T T T T T T T T T T
22 chr22_40223590 0 40223590 C C C C C C C C T T T T C C C C C C C C
22 chr22_40223602 0 40223602 C C C C C C C C C C C C C G C C C C C C
22 chr22_40223805 0 40223805 T T T T T T T T T T T T T T C C T T T T
22 chr22_40226082 0 40226082 G G A A A A G G A A A A A A A A A A G G
22 chr22_40227966 0 40227966 G G G G G G G G G G G G A A G G G G G G
22 chr22_40228058 0 40228058 C C C C C C C C C C C C C C C C C G C C
22 chr22_40232579 0 40232579 C C C C C C C C T T T T C C C C C C C C
22 chr22_40233257 0 40233257 T T C C C C T T C C C C C C C C C C T T
22 chr22_40241384 0 40241384 C C C C C C C C C C C C C T C C C C C C
22 chr22_40244730 0 40244730 C C C C C C C C C C C C C T C C C C C C
22 chr22_40252564 0 40252564 G G A A G G G G A G G G G G G G G G G G
22 chr22_40253179 0 40253179 G G G G G G G G G G G G G T G G G G G G
22 chr22_40257249 0 40257249 G G G G G G G G A A A A G G G G G G G G
22 chr22_40257650 0 40257650 T T T T T T T T T T T T C T T T T T T T
22 chr22_40264534 0 40264534 T T T T G G T T T T T T T T T T T T T T
22 chr22_40266907 0 40266907 A A A A A A A A A G A G A A A A A A A A
22 chr22_40280609 0 40280609 C C C C C C C C T T T T C C C C C C C C
22 chr22_40285764 0 40285764 G G G G T T G G G G G G G G G G G G G G
22 chr22_40296283 0 40296283 C C C C C C C C G G G G C C C C C C C C
22 chr22_40297831 0 40297831 G G G G G G G G G G G G A A G G G G G G
22 chr22_40301283 0 40301283 A A G G G G A A A A A A A A A A A A A A
22 chr22_40303866 0 40303866 C C C C C C C C T T T T C C C C C C C C
22 chr22_40306658 0 40306658 C C C C T T C C C C C C C C C C C C C C
22 chr22_40308648 0 40308648 T T T T T T T T T T T T T T T T A A T T
22 chr22_40308722 0 40308722 T T C C T T T T T T T T T T T T T T T T
22 chr22_40314238 0 40314238 C C C C G G C C C C C C C C C C C C C C
22 chr22_40318309 0 40318309 G G G G G G G G G G G G G G A A G G G G
22 chr22_40319269 0 40319269 C C C C C C C C C C C C T T T T T T C C
22 chr22_40328373 0 40328373 G G G G G G G G A A G G G G G G G G G G
22 chr22_40329158 0 40329158 G G G G G G G G G G G G G G A A G G G G
22 chr22_40329316 0 40329316 A A A A A A A A A A A A A A C C A A A A
22 chr22_40332850 0 40332850 C C C C A A C C C C C C C C C C C C C C
22 chr22_40335398 0 40335398 A A A A A A A A C C C C A A A A A A A A
22 chr22_40335763 0 40335763 T T C C C C T T C C C C C C C C C C T T
22 chr22_40338003 0 40338003 T T T T T T T T T T T T C T T T T T T T
22 chr22_40343322 0 40343322 T T T T T T T T T T T T C T T T T T T T
22 chr22_40344718 0 40344718 A A A A A A A A A A A A G G A A A A A A
22 chr22_40353693 0 40353693 C C C C C C C C C C C C C T C C C C C C
22 chr22_40354206 0 40354206 T T T T A A T T T T T T T T T T T T T T
22 chr22_40358530 0 40358530 T T T T T T T T T T T T T T T T G G T T
22 chr22_40359008 0 40359008 A G G G G G G G G G G G G G G G G G G G
22 chr22_40364423 0 40364423 C C C C C C C C T T T T C C C C C C T T
22 chr22_40366840 0 40366840 G G G G G G G G G G G G G G C C G G G G
22 chr22_40366928 0 40366928 A A A A A A A A G G G G A A A A A A A A
22 chr22_40368151 0 40368151 T T T T T T T T T T T T C T T T T T T T
22 chr22_40368752 0 40368752 A A A A A A A A A A A A G G A A A A A A
22 chr22_40372182 0 40372182 G G G G G G G G A A A A G G G G G G G G
22 chr22_40376364 0 40376364 T T T T T T T T C T C T T T T T T T T T
22 chr22_40378761 0 40378761 A A A A A A A A G G G G A A A A A A A A
22 chr22_40383366 0 40383366 C T C C C C C C C C C C C C C C C C C C
22 chr22_40386270 0 40386270 C C C C C C C C T T T T C C C C C C C C
22 chr22_40391896 0 40391896 T T T T T T T T T T T T T T G G T T T T
22 chr22_40397983 0 40397983 A A A A A A A A A A A A G G A A A A A A
22 chr22_40409312 0 40409312 C C C C C T C C C C C C C T C C C C C C
22 chr22_40410224 0 40410224 A A A A A A A A A A A A A A A A A G A A
22 chr22_40410422 0 40410422 G G G G G G G G T T T T G G G G G G G G
22 chr22_40420756 0 40420756 G G G G G G G G G G G G G G A A G G G G
22 chr22_40424861 0 40424861 A A A A A A A A A G A G A A A A A A A A
22 chr22_40428582 0 40428582 T T C T C C T T T T T T T T T T T T T T
22 chr22_40436988 0 40436988 G G G G A G G G G G G G G G G G G G G G
22 chr22_40440338 0 40440338 C C C C C C C C C C C C C C T T C C C C
22 chr22_40440577 0 40440577 A A A A A A A A G G G G A A A A A A A A
22 chr22_40442092 0 40442092 T T T T T T T T T T T T C C C C C C T T
22 chr22_40451828 0 40451828 C C C C C C C C C T C C C C C C C C C C
22 chr22_40452189 0 40452189 G G G G G G C G G G G G G G G G G G G G
22 chr22_40452212 0 40452212 T T T T T T T T T T T T C C T T T T T T
22 chr22_40455502 0 40455502 C C T T C C C C C C C C C C C C C C C C
22 chr22_40455765 0 40455765 A A A A A A A A C C C C A A A A A A A A
22 chr22_40457973 0 40457973 G G G G G G G G G G A G G G G G G G G G
22 chr22_40462367 0 40462367 T T T T A T T T T T T T T T T T T T T T
22 chr22_40471523 0 40471523 A A A A A A A A A A A A A G A A A A A A
22 chr22_40473044 0 40473044 T T T T T T T T G G G G T T T T T T T T
22 chr22_40476106 0 40476106 C C C C C C C C C C C C C C C C T T C C
22 chr22_40476121 0 40476121 G G G G G G G G A A A G G G G G G G G G
22 chr22_40478323 0 40478323 T T T T T T T T C C C C T T T T T T T T
22 chr22_40480978 0 40480978 A A A A A A A A A A A C A A A A A A A A
22 chr22_40483036 0 40483036 C C C C C C C C C T C T C C C C C C C C
22 chr22_40485117 0 40485117 G G G G G G G G G G G G G G G G A A G G
22 chr22_40487938 0 40487938 C T C C C C C T C C C C C C C C C C C C
22 chr22_40491142 0 40491142 G G G G G G G G G G G G G G G G C G G G
22 chr22_40497324 0 40497324 G G G G G G G G A G G G G G G G G G G G
22 chr22_40516785 0 40516785 G G G G G G G G G G G G G G A A G G G G
22 chr22_40521723 0 40521723 T T T T T T T T T T T T T T G G T T T T
22 chr22_40523172 0 40523172 T T T T T T T T C C C C T T T T T T T T
22 chr22_40524574 0 40524574 A A G G G G A A A A A A A A A A A A A A
22 chr22_40525801 0 40525801 T T T T T T T T T T T T T T G G T T T T
22 chr22_40525941 0 40525941 G G G G G G G G G G G G G G A A G G G G
22 chr22_40539732 0 40539732 C C C T C C C C C C C C C C C C C C C C
22 chr22_40551957 0 40551957 C C C C C C C C A A A A C C C C C C C C
22 chr22_40555963 0 40555963 T T T T T T T T C T T T T T T T T T T T
22 chr22_40563715 0 40563715 G G G G G G G G A A A A G G G G G G G G
22 chr22_40567686 0 40567686 C C C C C C C C C C C C C G C C C C C C
22 chr22_40571213 0 40571213 T T T T T T T T C C C C T T T T T T T T
22 chr22_40574887 0 40574887 C C C C C C G G C C C C C C C C C C C C
22 chr22_40578685 0 40578685 A A A A A A A A G G G G A A A A A A A A
22 chr22_40578695 0 40578695 A G A A A A A A A A A A A A A A A A A A
22 chr22_40580102 0 40580102 C C C C C C C C C C C C C T C C C C C C
22 chr22_40587039 0 40587039 C C A A C C C C A A A A C C C C C C C C
22 chr22_40588625 0 40588625 A A A A A A A A A G A A A A A A A A A A
22 chr22_40596356 0 40596356 A A A A G G A A A A A A A A A A A A A A
22 chr22_40596446 0 40596446 G G G G G G G G C G C C G G G G G G G G
22 chr22_40602376 0 40602376 C C C C C C C C C C C C T T C C C C C C
22 chr22_40603105 0 40603105 C T C C C C T T C C C C C C C C C C T T
22 chr22_40608743 0 40608743 C C C C C C C C C C T T C C C C C C C C
22 chr22_40611614 0 40611614 G G G G G G G G G G G G G G G G A A G G
22 chr22_40612191 0 40612191 G G G G G G G G G G G G G G G G A A G G
22 chr22_40614991 0 40614991 C C C C C C C C C T C C C C C C T T C C
22 chr22_40619639 0 40619639 T T G G T T T T T T T T T T T T T T T T
22 chr22_40620065 0 40620065 T T T T T T T T T T T T T T T T C C T T
22 chr22_40624124 0 40624124 A A A A A A A A A A A A A A A A A G A A
22 chr22_40628164 0 40628164 G G G G G G G G A A A A G G G G G G G G
22 chr22_40628984 0 40628984 C C C C A C C C C C C C C C C C C C C C
22 chr22_40633990 0 40633990 G G G G G G G G A A A A G G G G A G G G
22 chr22_40637577 0 40637577 G G G G G G G G A G G G G G G G G G G G
22 chr22_40638303 0 40638303 T T T T C C T T T T T T T T T T T T T T
22 chr22_40645030 0 40645030 G G G G G G G G A A A A G G G G G G G G
22 chr22_40646028 0 40646028 A A A A A A A A A A A A A A G G A A A A
22 chr22_40648257 0 40648257 G G G G G G G G A G G G G G G G G G G G
22 chr22_40653881 0 40653881 A A A A A A A A A A A A A G A A A A A A
22 chr22_40656989 0 40656989 T T T T T T T T C C C C T T T T T T T T
22 chr22_40660255 0 40660255 C C C C C C C C C C C C C T C C C C C C
22 chr22_40669260 0 40669260 A A A A A A A A A C A A A A A A A A A A
22 chr22_40678088 0 40678088 G G G G A G G G G G G G A G G G G G G G
22 chr22_40679295 0 40679295 A A A A A A A A G G G G A A A A A A A A
22 chr22_40690383 0 40690383 G G G G G G A G G G G G G G G G G G G G
22 chr22_40696567 0 40696567 C C C C C C C C C C C C C T T T T T C C
22 chr22_40697927 0 40697927 T T T T T T T T T T T T G G T T T T T T
22 chr22_40701034 0 40701034 A A A A A A A A A A A G A A A A A A A A
22 chr22_40706275 0 40706275 C C A C C C C C C C C C C C C C C C C C
22 chr22_40707644 0 40707644 C C C C C C C C T T T T C C C C C C C C
22 chr22_40716140 0 40716140 A A A A A A A A A C A A A A A A A A A A
22 chr22_40717741 0 40717741 C C C C C C C C C C C C C C C C C T C C
22 chr22_40720743 0 40720743 A A A A A A A A A A A A C C A A A A A A
22 chr22_40722664 0 40722664 C C C C C C C C C C C C C C C C C T C C
22 chr22_40724908 0 40724908 A A A A A A A A A A A A A C A A A A A A
22 chr22_40729125 0 40729125 G G G G G G G G G G G G G G A A G G G G
22 chr22_40732266 0 40732266 T T T T G T T T T T T T T T T T T T T T
22 chr22_40739120 0 40739120 C C C T T T C C C C C C C C C C C C C C
22 chr22_40739276 0 40739276 T T T T T T T T C T T T T T T T T T T T
22 chr22_40751090 0 40751090 G G A A G G G G G G G G G G G G G G G G
22 chr22_40751851 0 40751851 C C C C C C C C C C C T C C C C C C C C
22 chr22_40752340 0 40752340 G G G G C G G G G G G G G G G G G G G G
22 chr22_40755107 0 40755107 G G G G A G G G G G G G G G G G G G G G
22 chr22_40756493 0 40756493 G G G G G G G G C C C C G G G G G G G G
22 chr22_40764811 0 40764811 G G G G G G G G G G G G A G G G G G G G
22 chr22_40767107 0 40767107 G G G G G G G G G G G G G G A A G G G G
22 chr22_40768912 0 40768912 C C C C C C C C T T T T C C C C C C C C
22 chr22_40777991 0 40777991 C C C C C C C C C C C C C C T T C C C C
22 chr22_40779319 0 40779319 A G G G A A G G A G A A A A A A A A G G
22 chr22_40781670 0 40781670 C C C C C T C C C C C C C C C C C C C C
22 chr22_40789628 0 40789628 A A G G G G A A A A A A A A A A A A A A
22 chr22_40789772 0 40789772 G G G G G G G G G G G G A G G G G G G G
22 chr22_40799102 0 40799102 T T T T T T T T T T T T T T T T C T T T
22 chr22_40801565 0 40801565 C C C C C T C C T T T T C C C C C C C C
22 chr22_40802227 0 40802227 T T T T T T T T C C C C T T T T T T T T
22 chr22_40803448 0 40803448 A A A A A A A A A A G G A A A A A A A A
22 chr22_40803605 0 40803605 A A A A A A A A A A A G A A A A A A A A
22 chr22_40809035 0 40809035 C C C C C C C C C C C C C C C C T T C C
22 chr22_40812447 0 40812447 A G A A A A A A A A A A A A A A A A A A
22 chr22_40815440 0 40815440 C C C T C T C C C C C C C C C C C C C C
22 chr22_40831519 0 40831519 G G G G G G G G A G G G G G G G G G G G
22 chr22_40838131 0 40838131 A A A A A A A A C C C C A A A A A A A A
22 chr22_40839593 0 40839593 C C C C C C C C T T T T C C C C C C C C
22 chr22_40839594 0 40839594 G G G G G G G G G G G G G G G G A A G G
22 chr22_40840425 0 40840425 T T T T T T T T T T T T C T T T T T T T
22 chr22_40841603 0 40841603 G G G G A G G G A A A A G G G G G G G G
22 chr22_40841794 0 40841794 G G G G G G G G G G G G C G G G G G G G
22 chr22_40847885 0 40847885 G G G G G G G G T T T T G G G G G G G G
22 chr22_40861574 0 40861574 G G G G G G G G G G G G A G G G G G G G
22 chr22_40863324 0 40863324 T T T T T T T T G G G G T T T T T T T T
22 chr22_40868612 0 40868612 T T T T T T T T T T T T C T T T T T T T
22 chr22_40875480 0 40875480 G G G G G G G G G G G G G G C C C C G G
22 chr22_40888189 0 40888189 A A C C C C A A C C C C A A A A A A A A
22 chr22_40888792 0 40888792 C C C T C C C C C C C C C C C C C C C C
22 chr22_40893372 0 40893372 C C C C C C C C C C C C C C C T C C C C
22 chr22_40896890 0 40896890 T T T T T T T T T T T T T T C T T T T T
22 chr22_40899221 0 40899221 G G G G G G G G G G G G G G A G G G G G
22 chr22_40900891 0 40900891 G G A G A A G G G G G G G G G G G G G G
22 chr22_40901531 0 40901531 A G G G G G G G G G G G G G G G G G G G
22 chr22_40907251 0 40907251 A A A A A C A A A A A A A A A A A A A A
22 chr22_40909216 0 40909216 A A A A A A A A G G G G A A A A A A A A
22 chr22_40909757 0 40909757 C C C C C C C C C C C C C C C T C C C C
22 chr22_40913157 0 40913157 A A A A A A A A A A A A A G A A A A A A
22 chr22_40914197 0 40914197 C C C C C C C C C C C C C T C C C C C C
22 chr22_40926918 0 40926918 G G G G G G G G A A A A G G G G G G G G
22 chr22_40928094 0 40928094 T T C C C T T T T T T T T T T T T T T T
22 chr22_40938016 0 40938016 T T T T T T T T T T C T T T T T T T T T
22 chr22_40943911 0 40943911 A A A A A A A A A A A A A A G G A A A A
22 chr22_40950075 0 40950075 G G G G A G G G G G G G G G G G G G G G
22 chr22_40951759 0 40951759 T T T T T T T T C C C C T T T T T T T T
22 chr22_40964218 0 40964218 C T T T T T C C T T T T T T T T T T T T
22 chr22_40964978 0 40964978 A A A A A A A A G G G G A A A A A A A A
22 chr22_40965629 0 40965629 T T G G G G T T G G G G G G G G G G T T
22 chr22_40969051 0 40969051 G G A A G G G G G G G G G G G G G G G G
22 chr22_40975350 0 40975350 C C C C C C C C C C C C C C T T C C C C
22 chr22_40975378 0 40975378 G G A G G G G G G G G G G G G G G G G G
22 chr22_40979986 0 40979986 T T A A T T T T T T T T T T T T T T T T
22 chr22_40981140 0 40981140 A A A A A A A A A A A G A A A A A A A A
22 chr22_40985427 0 40985427 A A A A A A A A A G A A A A A A A A A A
22 chr22_40985665 0 40985665 C C C C C C C T C C C C C C C C C C C C
22 chr22_40990325 0 40990325 G G G G G G G G A A A A G G G G G G G G
22 chr22_40996162 0 40996162 C C C C C C C C T T T T C C C C C C T T
22 chr22_41007901 0 41007901 G G A G G G G G G G G G G G G G G G G G
22 chr22_41008209 0 41008209 G G G T G G G G G G G G G G G G G G G G
22 chr22_41012088 0 41012088 A A A G A A A A A A A A A A A A A A A A
22 chr22_41012270 0 41012270 A A A A A A A A A A A A A A G G A A A A
22 chr22_41014445 0 41014445 A A A A A T A A A A A A A A A A A A A A
22 chr22_41029456 0 41029456 C C C C C C C C C C C C C C C C G G C C
22 chr22_41043882 0 41043882 C C C C C C C C C C C C C C C C A C C C
22 chr22_41050530 0 41050530 G G G G G G G G A A A A G G G G G G G G
22 chr22_41053290 0 41053290 C C T T C T C C C C C C C C C C C C C C
22 chr22_41069339 0 41069339 C C C C C C C C C C C C C G C C G G C C
22 chr22_41070888 0 41070888 C C C C C C C C A A A A C C C C C C C C
22 chr22_41073762 0 41073762 T T T T T T T T T T T T C C T T T T T T
22 chr22_41079614 0 41079614 C C C C C T C C C C C C C C C C C C C C
22 chr22_41079795 0 41079795 C G G G G G G G G G G G G G G G G G G G
22 chr22_41080235 0 41080235 C C C C C C C C C C C C C G C C C C C C
22 chr22_41081548 0 41081548 A A G G A A A A A A A A A A A A A A A A
22 chr22_41085488 0 41085488 C C C C C C C C T T T T C C C C C C C C
22 chr22_41088058 0 41088058 A A A A A A A A G G G G A A A A A A A A
22 chr22_41088274 0 41088274 A A A A A A A A A A A A A A C C A A A A
22 chr22_41096807 0 41096807 G G A A A A A A A A A A A A A A A A G G
22 chr22_41097883 0 41097883 C C T T T T C C T T T T T T T T T T C C
22 chr22_41106723 0 41106723 G G G G G G C C G G G G G G G G G G G G
22 chr22_41112016 0 41112016 C C C C C C C C T T T T C C C C C C C C
22 chr22_41114879 0 41114879 A A A A A A A A A A A A A G A A A A A A
22 chr22_41116134 0 41116134 C C C C C C C C C C C T C C C C C C C C
22 chr22_41120046 0 41120046 G G G G G G G G G G G G G G A G G G G G
22 chr22_41125300 0 41125300 T T T T T T T T T T T T T T T T C C T T
22 chr22_41125307 0 41125307 G G G G G G A A G G G G G G G G G G G G
22 chr22_41125546 0 41125546 G G G G G G G G C C C C G G G G G G G G
22 chr22_41125747 0 41125747 G G A A G G G G G G G G G G G G G G G G
22 chr22_41127973 0 41127973 T T T T T T T T C C C C T T T T T T T T
22 chr22_41129612 0 41129612 G G G G G G A A G G G G G G G G G G A A
22 chr22_41131790 0 41131790 C C C C C C C C T T T T C C C C C C T T
22 chr22_41138868 0 41138868 T T T T T T T T T T T T C T T T T T T T
22 chr22_41144928 0 41144928 G G G G G G G G G G G G A G G G G G G G
22 chr22_41145299 0 41145299 C T T T T T T T T T T T T T T T T T T T
22 chr22_41152881 0 41152881 G G G G G G G G A A A A G G G G G G G G
22 chr22_41153279 0 41153279 T T T T T T T T A A A A T T T T T T T T
22 chr22_41155178 0 41155178 T T C T T T T T T T T T T T T T T T T T
22 chr22_41155744 0 41155744 C C C C C C C C C C C C C G C C C C C C
22 chr22_41164595 0 41164595 T T T T G T T T T T T T T T T T T T T T
22 chr22_41166535 0 41166535 T T T T T T C C T T T T T T T T T T T T
22 chr22_41171605 0 41171605 A A A A A A A A A A A A G G G G A A A A
22 chr22_41172292 0 41172292 T T C C C C C T C C C C C C C C C C T T
22 chr22_41180400 0 41180400 C C C C C C C C C T C T C C C C C C C C
22 chr22_41181317 0 41181317 A A A A C C A A A A A A A A A A A A A A
22 chr22_41181678 0 41181678 A A A A A A A A G G G G A A A A A A A A
22 chr22_41184291 0 41184291 C C C C C C C C T T T T C C C C C C C C
22 chr22_41188977 0 41188977 C C C C C T C C C C C C C C C C C C C C
22 chr22_41192326 0 41192326 C C C C C C C C C C C C T T C C C C C C
22 chr22_41194587 0 41194587 G G G G G G G G G G G G G G G T G G G G
22 chr22_41199399 0 41199399 C C C C C C C C G G G G C C C C C C C C
22 chr22_41204636 0 41204636 G G G G G G G G A A A A G G G G G G G G
22 chr22_41208085 0 41208085 T T T T T T T T C T T T T T T T T T T T
22 chr22_41212038 0 41212038 G G G G G G G G G G A G G G G G G G G G
22 chr22_41214048 0 41214048 C C C C C C C C T T C T C C C C C C C C
22 chr22_41214919 0 41214919 T T T T T T T T T T T T T T T T C C T T
22 chr22_41220311 0 41220311 G G G G G G G G G G G G A G G G G G G G
22 chr22_41224355 0 41224355 G G A A A G G G G G G G G G G G G G G G
22 chr22_41236368 0 41236368 G G G G G G G G G G G G G G A G G G G G
22 chr22_41237803 0 41237803 T T T T T T T T T T T T T T T T C C T T
22 chr22_41238435 0 41238435 C C C C C C C C T T T T C C C C C C T T
22 chr22_41239151 0 41239151 T T T T T T T T T T A T T T T T T T T T
22 chr22_41240364 0 41240364 A A A A A G A A A A A A A A A A A A A A
22 chr22_41240694 0 41240694 C C C C C C G G C C C C C C C C C C C C
22 chr22_41241401 0 41241401 T T T T T T T T C C C C T T T T T T T T
22 chr22_41258592 0 41258592 T T C C C T T T C C C C C C C C C C T T
22 chr22_41263149 0 41263149 G G G G G G G G G G G G G G G G T T G G
22 chr22_41267512 0 41267512 T T T T T T T T T T T T G G T T T T T T
22 chr22_41268802 0 41268802 C C C C C T C C C C C C C C C C C C C C
22 chr22_41268928 0 41268928 T T T T T T T T C C C C T T T T T T T T
22 chr22_41289758 0 41289758 A A A A A A A A G G G G A A A A A A A A
22 chr22_41296495 0 41296495 A A A A A A A A A A A A A G A A A A A A
22 chr22_41299654 0 41299654 T T T T T T T T T T T T G G T T G G T T
22 chr22_41300524 0 41300524 T T A A A A A T A A A A A A A A A A T T
22 chr22_41303948 0 41303948 G G G G G G G G G G G G C G G G G G G G
22 chr22_41321706 0 41321706 C C A A A A A A A A A A A A A A A A C C
22 chr22_41327457 0 41327457 T T C C C C C C C C C C C C C C C C T T
22 chr22_41330931 0 41330931 C C C C C C C C C C C C C C C C G G C C
22 chr22_41331012 0 41331012 G G G G G G G G G G G T G G G G G G G G
22 chr22_41332042 0 41332042 G G G G G G G G C C C C G G G G G G G G
22 chr22_41335734 0 41335734 A A A A A A A A A A A A G G A A A A A A
22 chr22_41340062 0 41340062 T T T T T T T T T T C T T T T T T T T T
22 chr22_41345657 0 41345657 A A G G G G A A A A A G G G G G G G A A
22 chr22_41351678 0 41351678 C C C C C C C C C C C C C C T T C C C C
22 chr22_41362823 0 41362823 G G G G G G G G G G G G C G G G G G G G
22 chr22_41364366 0 41364366 C C C C C C C C T T T T C C C C C C C C
22 chr22_41365955 0 41365955 G G G G G G G G G G G G A G G G G G G G
22 chr22_41366346 0 41366346 A A A A A A A A C C C C A A A A A A A A
22 chr22_41366869 0 41366869 G G G G G G G G A G G G G G G G G G G G
22 chr22_41366911 0 41366911 T T T T T T A T T T T T T T T T T T T T
22 chr22_41369858 0 41369858 C C C C C C C C T T T T C C C C C C C C
22 chr22_41370833 0 41370833 C C C C C C C C C C C C C C T T C C C C
22 chr22_41373848 0 41373848 C C G G G G G G G G G G G G G G G G C C
22 chr22_41374524 0 41374524 C C C C C C C C T T T T C C C C C C C C
22 chr22_41378878 0 41378878 C C C C C C C C C C C C C C A A C C C C
22 chr22_41380715 0 41380715 G G G G A A G G G G G G G G G G G G G G
22 chr22_41381705 0 41381705 G G A A A A A A A A A A A A A A A A A A
22 chr22_41383160 0 41383160 A A A A A A A A A A A A A G A A A A A A
22 chr22_41384449 0 41384449 T T T T T T T T C C C C T T T T T T T T
22 chr22_41387240 0 41387240 G G G G G G G G A A A A G G G G G G G G
22 chr22_41392488 0 41392488 T T T T T T C T T T T T T T T T T T C C
22 chr22_41395054 0 41395054 A A A A A A A A A A A A A C A A A A A A
22 chr22_41396586 0 41396586 A A A A A A A C A A A A A A A A A A C C
22 chr22_41397249 0 41397249 C C T T T T C C T T T T T T T T T T C C
22 chr22_41398761 0 41398761 A A G G A G A A A A A A A A A A A A A A
22 chr22_41412574 0 41412574 C C C C C C C C C C C C C C T T C C C C
22 chr22_41421770 0 41421770 G G G G G G G G A A A A G G G G G G G G
22 chr22_41424288 0 41424288 G G G G G G G G G G G G A A A A A A G G
22 chr22_41429760 0 41429760 C C C C C C C C G G G G C C C C C C C C
22 chr22_41431887 0 41431887 T T C C T T T T T T T T T T T T T T T T
22 chr22_41432941 0 41432941 G G C C C C C C C C C C C C C C C C G G
22 chr22_41433768 0 41433768 G G G G G G G G G G G G G G G G A A G G
22 chr22_41435249 0 41435249 G G C C C C C G C C C C C C C C C C C C
22 chr22_41437017 0 41437017 C C C C C C C C C T C T C C C C C C C C
22 chr22_41437946 0 41437946 T T C C C C C C C C C C C C C C C C C C
22 chr22_41438533 0 41438533 G G G G G G G G G G G G A G G G G G G G
22 chr22_41438629 0 41438629 A A A A A A A A T T T T A A A A A A A A
22 chr22_41443881 0 41443881 A A C C C C A A A A A A A A A A A A A A
22 chr22_41449457 0 41449457 C C C C C C C C A A A A C C C C C C C C
22 chr22_41450908 0 41450908 A A A G A A A A A A A A A A A A A A A A
22 chr22_41452892 0 41452892 T T T T T T T T T T T T T T C C T T T T
22 chr22_41454921 0 41454921 G G G G G G G G G G G G G G A G G G G G
22 chr22_41456467 0 41456467 C C G G C G C C C C C C C C C C C C C C
22 chr22_41458223 0 41458223 G G G G G G G G A G G G G G G G G G G G
22 chr22_41478854 0 41478854 T T T T C C T T T T T T C C C C C C T T
22 chr22_41482484 0 41482484 C C C C C C C C C C C C T T C C C C C C
22 chr22_41486537 0 41486537 T T T T T T T T T T T T G T T T T T T T
22 chr22_41503070 0 41503070 G G G G G G G G G G G G G G T T G G G G
22 chr22_41511605 0 41511605 G G G G G G G G A A A A G G G G G G G G
22 chr22_41514111 0 41514111 A A A A A A A A A A A A A T A A A A A A
22 chr22_41517426 0 41517426 C G G G G G G G G G G G G G G G G G G G
22 chr22_41519105 0 41519105 T T G G T T T T T T T T T T T T T T T T
22 chr22_41528128 0 41528128 G G G G G G G G G G G G G G G T G G G G
22 chr22_41530538 0 41530538 C C C C C C C C T T T T C C C C C C C C
22 chr22_41530568 0 41530568 C C C C C C C C C C C T C C C C C C C C
22 chr22_41536639 0 41536639 C C A A A A A A A A A A A A A A A A A A
22 chr22_41541177 0 41541177 G G G G G G G G G G G G G G A A G G G G
22 chr22_41542763 0 41542763 C C C C C C C C T T T T C C C C C C C C
22 chr22_41542767 0 41542767 C C C C C C C C C C C C C C C C C T C C
22 chr22_41543749 0 41543749 T T T T T T T T C C C C T T T T T T T T
22 chr22_41557259 0 41557259 G G G G G G G G A G G G G G G G G G G G
22 chr22_41563006 0 41563006 G G G G G G G G A G G G G G G G G G G G
22 chr22_41564490 0 41564490 C T T T T T T T T T T T T T T T T T T T
22 chr22_41571136 0 41571136 G G G G G G G G G G G G A G G G G G G G
22 chr22_41571437 0 41571437 A A A A A A A A A A A C A A A A A A A A
22 chr22_41572438 0 41572438 C C C C C C C C G G G G C C C C C C C C
22 chr22_41583799 0 41583799 T T T T T T T T T T T T T T T T A A T T
22 chr22_41589416 0 41589416 T T T T T T T T G G G G T T T T T T T T
22 chr22_41592634 0 41592634 A C C C C C C C C C C C C C C C C C A A
22 chr22_41595931 0 41595931 T T T T T T T T C C C C C C C C C T T T
22 chr22_41598442 0 41598442 G G G G G G G G G G G G G T G G G G G G
22 chr22_41601435 0 41601435 G G A A A A G G G G G G G G G G G G G G
22 chr22_41603242 0 41603242 C C C C C T C C C C C C C C C C C C C C
22 chr22_41611281 0 41611281 C C C T C C C C C C C C C C C C C C C C
22 chr22_41613625 0 41613625 A A A A A A A A A A A A A A A A A G A A
22 chr22_41613631 0 41613631 T T T T T T T T T T T T C T T T T T T T
22 chr22_41616943 0 41616943 T T T T T T T T T T T T G T T T T T T T
22 chr22_41619069 0 41619069 C C C C C C C C C C C C C C C C A C C C
22 chr22_41623192 0 41623192 C C C C C C C C T T T T C C C C C C C C
22 chr22_41631503 0 41631503 G G G G G G G G G G G G G G G G T T G G
22 chr22_41636156 0 41636156 T T T T T T T T T T T T C T T T T T T T
22 chr22_41639003 0 41639003 G G G G G G G G A A A A G G G G G G G G
22 chr22_41642948 0 41642948 G G G G G G G G A A A A G G G G G G G G
22 chr22_41643906 0 41643906 C C C C C T C C C C C C C C C C C C C C
22 chr22_41647464 0 41647464 T T T T T T T T C C C C T T T T T T T T
22 chr22_41649646 0 41649646 G G G G G G G G G G G G G G C G G G G G
22 chr22_41654639 0 41654639 T T T T T T T T T T T T T T G T T T T T
22 chr22_41655080 0 41655080 G G G G G G G G G G G G G G G G C C G G
22 chr22_41656838 0 41656838 A A A A A A A A A A A A C C A A A A A A
22 chr22_41662122 0 41662122 G G G G G G G G G G G G A A G G G G G G
22 chr22_41667415 0 41667415 A A A A A A A A A A A A A G A A A A A A
22 chr22_41672207 0 41672207 T T T T T T T T T T T T C T T T T T T T
22 chr22_41681592 0 41681592 C C C T T T T T C C C C T T T T T T C C
22 chr22_41685980 0 41685980 C C C C C C C C C C C C A C C C C C C C
22 chr22_41690812 0 41690812 T T T T T T T T C C C C T T T T T T T T
22 chr22_41695227 0 41695227 G G G G G G G G T T T T G G G G G G G G
22 chr22_41695946 0 41695946 G G G G G G G G G G G T G G G G G G G G
22 chr22_41719546 0 41719546 C C C C C C C C C C C C C C C C T T C C
22 chr22_41720307 0 41720307 A A A A A A A A A A A A A A A C A A A A
22 chr22_41725313 0 41725313 G G G G G G G G A G G G G G G G G G G G
22 chr22_41726239 0 41726239 A A A A A A A A A A A A A A A C A A A A
22 chr22_41739797 0 41739797 A A A A A A A A A A A A A A A G A A A A
22 chr22_41740367 0 41740367 G G G G G G G G T T T T G G G G G G G G
22 chr22_41743471 0 41743471 T T T T T T T T T T T T T T C C T T T T
22 chr22_41747166 0 41747166 G G G G G G G G A A A A G G G G G G G G
22 chr22_41751299 0 41751299 A A A A A A A G A A A A A A A A A A A A
22 chr22_41753484 0 41753484 C C C C C C C C C C C C C C C T C C C C
22 chr22_41754328 0 41754328 T T T T T T A A T T T T T T T T T T T T
22 chr22_41755323 0 41755323 A A A A G G A A A A A A A A A A A A A A
22 chr22_41756712 0 41756712 G G G G A G G G G G G G G G G G G G G G
22 chr22_41761286 0 41761286 C C C C C C C C C C C C C C C G C C C C
22 chr22_41762741 0 41762741 A A A A A A A A A A A A A G A A A A A A
22 chr22_41769674 0 41769674 G G G G C G G G G G G G G G G G G G G G
22 chr22_41777366 0 41777366 T T T T T T T T C C C C T T T T T T T T
22 chr22_41783839 0 41783839 G G G G G G G G T T T T G G G G G G G G
22 chr22_41785358 0 41785358 G G G G G G G G T T T T G G G G G G G G
22 chr22_41786744 0 41786744 A G G G G G A G G G G G G G G G G G A A
22 chr22_41790740 0 41790740 G G G G G G G G A G G G G G G G G G G G
22 chr22_41795370 0 41795370 A A A A A A A A A A A A A C A C A A A A
22 chr22_41802838 0 41802838 C C C C C C C C C C C T C C C C C C C C
22 chr22_41806384 0 41806384 C C C C C T C C C C C C C C C C C C C C
22 chr22_41806452 0 41806452 A A A A A A A A G G G G A A A A A A A A
22 chr22_41809545 0 41809545 G G G G G G G G G G C G G G G G G G G G
22 chr22_41812144 0 41812144 G G A G G G G G G G G G G G G G G G G G
22 chr22_41813340 0 41813340 G G G G G G G G A A A A G G G G G G G G
22 chr22_41814878 0 41814878 A A A A A A A A C C C C A A A A A A A A
22 chr22_41821193 0 41821193 C C T T C C C C C C C C C C C C C C C C
22 chr22_41825790 0 41825790 G G C C C C G G C C C C C C C C C C G G
22 chr22_41829121 0 41829121 T T T T T T T T C T T T T T T T T T T T
22 chr22_41829123 0 41829123 A A A A A A A A A A A A A A A A G G A A
22 chr22_41833463 0 41833463 A A A A A A A A G G G G A A A A A A A A
22 chr22_41834226 0 41834226 T T T T T T T T T T T T C T T T T T T T
22 chr22_41839828 0 41839828 C C C C C C C C C T C C C C C C C C C C
22 chr22_41845815 0 41845815 G G G G G G G G A A A A G G G G G G G G
22 chr22_41854379 0 41854379 T T C C C C T T C C C C C C C C C C T T
22 chr22_41857647 0 41857647 C C T T C C C C C C C C C C C C C C C C
22 chr22_41857913 0 41857913 T T T T T T T T T T T T T T T T C T T T
22 chr22_41858982 0 41858982 G G G G G G G G G G A A G G G G G G G G
22 chr22_41860980 0 41860980 C C C C C T C C C C C C C C C C C C C C
22 chr22_41861046 0 41861046 G G C C G G G G G G G G G G G G G G G G
22 chr22_41864297 0 41864297 T T T T T T T T A A A A T T T T T T T T
22 chr22_41864898 0 41864898 G G A A G G G G G G G G G G G G G G G G
22 chr22_41870643 0 41870643 C C C C C G C C C C C C C C C C C C C C
22 chr22_41871082 0 41871082 C C C C C C C C C C C T C C C C C C C C
22 chr22_41871373 0 41871373 G G G G C G G G G G G G G G G G G G G G
22 chr22_41874172 0 41874172 C C C C C C C C G G G G C C C C C C C C
22 chr22_41883145 0 41883145 T T T T T T T T C T T T T T T T T T T T
22 chr22_41887184 0 41887184 G G G G G G A G G G G G G G G G G G G G
22 chr22_41894252 0 41894252 G T T T T T T T T T T T T T T T T T G G
22 chr22_41894607 0 41894607 T T T T T T T T T T T T C C C C C C T T
22 chr22_41896362 0 41896362 A A A A C C A C A A A A A A A A A A A A
22 chr22_41898454 0 41898454 C C T T C C C C C C C C C C C C C C C C
22 chr22_41906874 0 41906874 T T C C C C T T C C C C C C C C C C T T
22 chr22_41909105 0 41909105 G G G T G G G G G G G G G G G G G G G G
22 chr22_41916679 0 41916679 A A A A A A A A A A A C A A A A A A A A
22 chr22_41919324 0 41919324 C C C C C C C C A A A A C C C C C C C C
22 chr22_41930153 0 41930153 A A A A A A A A C C C C A A A A A A A A
22 chr22_41935186 0 41935186 A A A A A A A A A G A A A A A A A A A A
22 chr22_41938749 0 41938749 A A A A A G A A A A A A A A A A A A A A
22 chr22_41941728 0 41941728 T T T T T T T T C C C C T T T T T T T T
22 chr22_41942690 0 41942690 G G G G G G G G A A A A G G G G G G G G
22 chr22_41948446 0 41948446 C C C C C C C C C C C C C C C C T T C C
22 chr22_41958065 0 41958065 T T T T T T T T T T T T C T T T T T T T
22 chr22_41958988 0 41958988 A A A A A G A A A A A A A A A A A A A A
22 chr22_41962060 0 41962060 C C C C C C C C C C C C C C C C T T C C
22 chr22_41963963 0 41963963 C C C C A C C C C C C C C C C C C C C C
22 chr22_41965443 0 41965443 T T T T T T T T G T G G T T T T T T T T
22 chr22_41967070 0 41967070 C C C C C C C C T T T T C C C C C C C C
22 chr22_41977260 0 41977260 A A T T A A A A A A A A A A A A A A A A
22 chr22_41981767 0 41981767 C C C C C C C C G G G G C C C C C C C C
22 chr22_41999228 0 41999228 G G G G G G G G A A A A G G G G G G G G
22 chr22_42000820 0 42000820 T T T T G T T T T T T T T T T T T T T T
22 chr22_42006366 0 42006366 T T T T C T T T T T T T T T T T T T T T
22 chr22_42014279 0 42014279 G G G G G G G G A A A A G G G G G G G G
22 chr22_42020157 0 42020157 G G G G G G G G G G G G G T G G G G G G
22 chr22_42032553 0 42032553 T T G G G T T T T T T T T T T T T T T T
22 chr22_42034137 0 42034137 C T T T T T T T T T T T T T T T T T C C
22 chr22_42034394 0 42034394 G G G G G G G G G G G G A G G G G G G G
22 chr22_42035709 0 42035709 C T T T T T T T T T T T T T T T T T T T
22 chr22_42041396 0 42041396 A G G G G G G G G G G G G G G G G G G G
22 chr22_42043902 0 42043902 A A A A A G A A A A A A A A A A A A A A
22 chr22_42047517 0 42047517 C C C C C T C C C C C C C C C C C C C C
22 chr22_42049499 0 42049499 A A A A A A A A A A A A A A G G A A A A
22 chr22_42057537 0 42057537 A A A A A A A A A A A A A A A G A A A A
22 chr22_42057628 0 42057628 G G G G C G G G G G G G G G G G G G G G
22 chr22_42062848 0 42062848 T T T T T T T T G G G G T T T T T T T T
22 chr22_42064181 0 42064181 C C C C C C C C C C T T C C C C C C C C
22 chr22_42066157 0 42066157 T T T T T T T T T T T T T T T T C C T T
22 chr22_42075209 0 42075209 G G G G G G G G A A A A G G G G G G G G
22 chr22_42078575 0 42078575 G G G G G G G G A A A A G G G G G G G G
22 chr22_42093930 0 42093930 C C C C C C C C T T T T C C C C C C T T
22 chr22_42095186 0 42095186 G G G G G G G G G G G G A A G G G G G G
22 chr22_42100084 0 42100084 C C C C C C C C T T T T C C C C C C C C
22 chr22_42108194 0 42108194 C C C C C C C C C C C C C C C C C T C C
22 chr22_42113350 0 42113350 A G A A A A A A A A A A A A A A A A A A
22 chr22_42117751 0 42117751 G G G G G G G G G G G G G T G G G G G G
22 chr22_42117774 0 42117774 C C C C C G C C C C C C C C C C C C C C
22 chr22_42117837 0 42117837 G G G G G G G G G G G G A G G G G G G G
22 chr22_42125509 0 42125509 A A G G G G A A A A A A A A A A A A A A
22 chr22_42132566 0 42132566 T T T T C T T T T T T T T T T T T T T T
22 chr22_42134657 0 42134657 G G G G G G G G G G G G A G G G G G G G
22 chr22_42135477 0 42135477 C T T T T T C T T T T T T T T T T T T T
22 chr22_42137868 0 42137868 C C C C C C C C C T C C C C C C C C C C
22 chr22_42143371 0 42143371 C C C C C C C C C G G G C C C C C C C C
22 chr22_42144401 0 42144401 G G G G G G G G G G G G G G C C G G G G
22 chr22_42145680 0 42145680 G G G G G G G G G T G G G G G G G G G G
22 chr22_42147835 0 42147835 C C C C C C C C C C C C C C C T C C C C
22 chr22_42154597 0 42154597 G G G G A A G G G G G G G G G G G G G G
22 chr22_42156892 0 42156892 A A A A A A A A A A A A A A A A C C A A
22 chr22_42161340 0 42161340 C C T T T T C C T T T T C T C C C C C C
22 chr22_42170724 0 42170724 C C C C C T C C C C C C C C C C C C C C
22 chr22_42172473 0 42172473 C C C C C C C C C C T T C C C C C C C C
22 chr22_42176372 0 42176372 G G T T G G G G G G G G G G G G G G G G
22 chr22_42177140 0 42177140 G G A A A A G G A A A A A A A A A A G G
22 chr22_42190529 0 42190529 G G G G G G G G A A A A G G G G G G G G
22 chr22_42201888 0 42201888 T T T T T T T T T T T T T T T T C C T T
22 chr22_42207346 0 42207346 G G A G G G G G G G G G G G G G G G G G
22 chr22_42212549 0 42212549 T T T T T T T T G G G G T T T T T T T T
22 chr22_42215354 0 42215354 A A A A A A A A A A A A A A A C A A A A
22 chr22_42221858 0 42221858 T T T T T T T T T T T T T T A T T T T T
22 chr22_42244495 0 42244495 C T C C C C C T C C C C C C C C C C T T
22 chr22_42251033 0 42251033 C C C C C C C C C C C C A C C C C C C C
22 chr22_42252318 0 42252318 C C C G G G C C G G G G C C C C C C C C
22 chr22_42255818 0 42255818 C C C C C C C C C C C C C C C T C C C C
22 chr22_42256195 0 42256195 C C G G C G C C G G G G C C C C C C C C
22 chr22_42258046 0 42258046 G G G G G G G G G G G G G G C G G G G G
22 chr22_42262268 0 42262268 T T T T T T T T C C C C T T T T T T T T
22 chr22_42268353 0 42268353 C C C C C C C C C C C C C C A C C C C C
22 chr22_42273524 0 42273524 G G G G G G G G G G G G A A A A A A G G
22 chr22_42279589 0 42279589 C C C C C C C C C C C C C C C G C C C C
22 chr22_42284564 0 42284564 C T T T T T T T T T T T T T T T T T C C
22 chr22_42286896 0 42286896 C C C C C C C T C C C C C C C C C C C C
22 chr22_42291434 0 42291434 C C C C C C C C C C C C C T C C T T C C
22 chr22_42295423 0 42295423 C C C C C C C C T T T T C C C C C C C C
22 chr22_42302129 0 42302129 A A A A A A A A A G A A A A A A A A A A
22 chr22_42312981 0 42312981 A A A A A A A A A A A A G G G G A A A A
22 chr22_42332271 0 42332271 C C C C C C C C C C C C C C C C A A C C
22 chr22_42333991 0 42333991 A A A A A A A A A G G G A A A A A A A A
22 chr22_42334459 0 42334459 G G G G G G G G G G G G G G G G A G G G
22 chr22_42336587 0 42336587 A A A A A A A A A G G G A A A A A A A A
22 chr22_42342328 0 42342328 A A A A A T A A A A A A A A A A A A A A
22 chr22_42343193 0 42343193 T T C C C C T T C C C C C C T T C C T T
22 chr22_42343919 0 42343919 C C C C C C C C A C A A C C C C C C C C
22 chr22_42344160 0 42344160 T T T T T T T T C T C C T T T T T T T T
22 chr22_42346082 0 42346082 C C C C C C C C C C C C C G C C C C C C
22 chr22_42361435 0 42361435 C C C C C C C C C C C C C C T T C C C C
22 chr22_42367546 0 42367546 G G G G G G G G G G G G G G G G A G G G
22 chr22_42371089 0 42371089 C C C T C C C C C C C C C C C C C C C C
22 chr22_42377030 0 42377030 A A A A A A A T A A A A A A A A A A A A
22 chr22_42380883 0 42380883 A A G G A A A A A A A A A A A A A A A A
22 chr22_42385706 0 42385706 T T T T T T T T T T T T C T C T T T T T
22 chr22_42385860 0 42385860 T T T T T T T T C C C C T T T T T T T T
22 chr22_42394436 0 42394436 A A A A A A A A A A A A A G A A A A A A
22 chr22_42407648 0 42407648 G G T T G G G G G G G G G G G G G G G G
22 chr22_42412066 0 42412066 A A A A A A A A A A A A A A A G A A A A
22 chr22_42413966 0 42413966 A A A A A A A A G G G G A A A A A A A A
22 chr22_42430842 0 42430842 G G A A A A G G A A A A A A A A A A G G
22 chr22_42439133 0 42439133 G G G G G G G G G G G G A A G G G G G G
22 chr22_42441943 0 42441943 C C T T T T C T T T T T T T T T T T T T
22 chr22_42448199 0 42448199 G G G G G G G G G G G G A G G G G G G G
22 chr22_42450059 0 42450059 C C C C C C C C C C C C C C C T C C C C
22 chr22_42451101 0 42451101 T T T T T T T T T T G G T T T T T T T T
22 chr22_42451475 0 42451475 C C C C C C C C C C C C C C C C C T C C
22 chr22_42453728 0 42453728 T T T T T T T T C C C C T T T T T T T T
22 chr22_42454666 0 42454666 A A A A A A A A G G G G A A A A A A A A
22 chr22_42456655 0 42456655 C C C C T T C C C C C C C C C C C C C C
22 chr22_42457788 0 42457788 A A A A A A A A G G G G A A A A A A A A
22 chr22_42492173 0 42492173 C C C C C C C C C C C C C T C C C C C C
22 chr22_42500573 0 42500573 A G A A A A A A A A A A A A A A A A G G
22 chr22_42501075 0 42501075 T T T T A A T T T T T T T T T T T T T T
22 chr22_42506489 0 42506489 C C T T C C C C C C C C C C C C C C C C
22 chr22_42509399 0 42509399 A A A A A A A A A A A A A A A G A A A A
22 chr22_42518594 0 42518594 C C C C C C C C C C C C C C C C G G C C
22 chr22_42518792 0 42518792 T T T T G G T T T T T T T T T T T T T T
22 chr22_42521307 0 42521307 T T T T C T T T T T T T T T T T T T T T
22 chr22_42521600 0 42521600 T T T T T T C C T T T T T T T T T T T T
22 chr22_42524487 0 42524487 T T T T T T G G T T T T T T T T T T T T
22 chr22_42525417 0 42525417 A A A G A A A A A A A A A A A A A A A A
22 chr22_42532220 0 42532220 A A A A A G A A A A A A A A A A A A A A
22 chr22_42543073 0 42543073 A A A A A A A A T T T T A A A A A A A A
22 chr22_42548720 0 42548720 A A A A A A A A G G G G A A A A A A A A
22 chr22_42550578 0 42550578 A A A A A G A A A A A A A A A A A A A A
22 chr22_42552524 0 42552524 T T T T T T T T T T T T C C T T T T T T
22 chr22_42555300 0 42555300 G G G G G G G G G G G G G G A G G G G G
22 chr22_42559532 0 42559532 C C C C C C C C C C C C T T C C C C C C
22 chr22_42569689 0 42569689 G G G G A G G G G G G G G G G G G G G G
22 chr22_42589810 0 42589810 T T T T T T T T C T C C T T T T T T T T
22 chr22_42594017 0 42594017 T T T T T T C C T T T T T T T T C T T T
22 chr22_42599023 0 42599023 G G G G A A G G G G G G G G G G G G G G
22 chr22_42600598 0 42600598 C C C C C C C C C C C C C C C G C C C C
22 chr22_42609647 0 42609647 G G G G G G G G G G G G G G G T G G G G
22 chr22_42611357 0 42611357 A A A A A A A A A A A A A G A A A A A A
22 chr22_42616757 0 42616757 A A A A A A A A A G A A A A A A A A A A
22 chr22_42618507 0 42618507 C C C C C C C C C C C C A C C C C C C C
22 chr22_42620153 0 42620153 A A A A A A A A A A A A A A A A G G A A
22 chr22_42623953 0 42623953 G G A G G G G G G G G G G G G G G G G G
22 chr22_42628134 0 42628134 T T T T T T T T C C C C T T T T T T T T
22 chr22_42628725 0 42628725 G G A G G G G G G G G G G G G G G G G G
22 chr22_42634218 0 42634218 A A A A A A A A A A A A A A A A G G A A
22 chr22_42642781 0 42642781 T T T T T T T T T T T T C T C C T T T T
22 chr22_42647020 0 42647020 A A A A A A A A G G G G A A A A A A A A
22 chr22_42655545 0 42655545 T T T T T T T T C T T T T T T T T T T T
22 chr22_42663859 0 42663859 T T T T T T T T T T T T T T C C T T T T
22 chr22_42670798 0 42670798 C C C C C C C C A A A A C C C C C C C C
22 chr22_42672185 0 42672185 G G G G G G G G A A A A G G G G G G G G
22 chr22_42680079 0 42680079 C C C C C C C C C C C C C C A C C C C C
22 chr22_42684631 0 42684631 T T T T T T T T T T T T G T T T T T T T
22 chr22_42689462 0 42689462 G G G G G G G G A A A A G G G G G G G G
22 chr22_42689703 0 42689703 A A C C C C A A C C C C C C C C C C A A
22 chr22_42690118 0 42690118 T T T T T T T T T T T T T T C T T T T T
22 chr22_42690884 0 42690884 C C C C C T C C C T C C C C C C C C C C
22 chr22_42691519 0 42691519 T T T T T T T T T T T T T T T T A T T T
22 chr22_42707396 0 42707396 G G G G G G G G G G G G G G G G G T G G
22 chr22_42709440 0 42709440 A A A A A A A A A A A A A G A A A A A A
22 chr22_42712562 0 42712562 A A A A A A A A A C A A A A A A A A A A
22 chr22_42720542 0 42720542 A A A A A A A A A A C C A A A A A A A A
22 chr22_42721469 0 42721469 T T T T T T T T T T T T G G G G T T T T
22 chr22_42721829 0 42721829 G G G G G G G G A A A A G G G G G G G G
22 chr22_42722189 0 42722189 A A A A A A A A G G G G A A A A A A A A
22 chr22_42723000 0 42723000 G G G G G G G G A A G G G G G G G G G G
22 chr22_42727182 0 42727182 G G G G G G G G A A A A G G G G G G G G
22 chr22_42735350 0 42735350 C C C C C C C C T T T T C C C C C C C C
22 chr22_42735432 0 42735432 A A A A A A A A A A A A A A T T A A A A
22 chr22_42746488 0 42746488 A C C C C C C C C C C C C C C C C C A A
22 chr22_42758768 0 42758768 G G G G G G G G G G G G G G G G A A G G
22 chr22_42761251 0 42761251 G G A A G G G G G G G G G G G G G G G G
22 chr22_42766296 0 42766296 G G G G G G G G G G G G A G G G G G G G
22 chr22_42768123 0 42768123 C T C C C C C C C C C C C C C C C C T T
22 chr22_42776417 0 42776417 T T T T T T T T T T T T T T C C T T T T
22 chr22_42778605 0 42778605 A A A A A A A A A A A A A G A A A A A A
22 chr22_42783721 0 42783721 C C T T T T C C T T T T T T T T T T C C
22 chr22_42784593 0 42784593 A A A A A G A A A A A A A A A A A A A A
22 chr22_42787835 0 42787835 C C C C C C C C T T T T C C C C C C C C
22 chr22_42791147 0 42791147 A A A A A A A A A A A A A A A A T T A A
22 chr22_42793467 0 42793467 T T T T T T T T C C T T T T T T T T T T
22 chr22_42796404 0 42796404 C C C C C C C C C C C C C T C C C C C C
22 chr22_42798124 0 42798124 G G G G G G G G A G G G G G G G G G G G
22 chr22_42801211 0 42801211 T T T T T T T T T T T T T T T T G G T T
22 chr22_42801741 0 42801741 T T C C T T T T T T T T T T T T T T T T
22 chr22_42805514 0 42805514 A A C C C C A A C C C C C C C C C C A A
22 chr22_42811093 0 42811093 C C G G C C C C C C C C C C C C C C C C
22 chr22_42811216 0 42811216 G G G G G G G G G G G G G G C G G G G G
22 chr22_42811932 0 42811932 C C C C C C C C C C C C C T C C C C C C
22 chr22_42812314 0 42812314 G G G G G G G G G G G G G G G T G G G G
22 chr22_42815179 0 42815179 G G G G G G G G C C G G G G G G G G G G
22 chr22_42823771 0 42823771 C C C C C C C C C C C C C C C C T T C C
22 chr22_42827685 0 42827685 G G G G G G G G A A A A G G G G G G G G
22 chr22_42828795 0 42828795 A A A A A A A A G G G G A A A A A A A A
22 chr22_42829252 0 42829252 G G G G G G G G A A A A G G G G G G G G
22 chr22_42829299 0 42829299 C C C C C T C C C C C C C C C C C C C C
22 chr22_42832966 0 42832966 C C C C C C T T C C C C C C C C C C C C
22 chr22_42833198 0 42833198 T T C C C T T T T T T T T T T T T T T T
22 chr22_42839813 0 42839813 G G G G G G G G A A A A G G G G G G G G
22 chr22_42848779 0 42848779 T T T T T T T T G G T T T T T T T T T T
22 chr22_42856292 0 42856292 C C C C C C C C C C C C C C C C T T C C
22 chr22_42860297 0 42860297 G G G G G G G G G G G G A G G G G G G G
22 chr22_42860426 0 42860426 A A A A A A A A A G G G A A A A A A A A
22 chr22_42865998 0 42865998 T T T T A T T T T T T T T T T T T T T T
22 chr22_42866744 0 42866744 C C C C C T C C C C C C C C C C C C C C
22 chr22_42867376 0 42867376 A A G G G G A A G G G G G G G G G G A A
22 chr22_42869467 0 42869467 T T T T T T T T C C C C T T T T T T T T
22 chr22_42870110 0 42870110 C C C C C C C C T T T T C C C C C C C C
22 chr22_42870173 0 42870173 G G G G G G G G G G G G G G G G C G G G
22 chr22_42870950 0 42870950 T T T T T T T T C C C C T T T T T T T T
22 chr22_42879110 0 42879110 C C C C C C C C C C C C C C G G C C C C
22 chr22_42887639 0 42887639 G G G G G G G G G G G G G G G G A A G G
22 chr22_42894939 0 42894939 T T T T T T T T G T T T T T T T T T T T
22 chr22_42898991 0 42898991 T T T T A T T T A A A A T T T T T T T T
22 chr22_42903299 0 42903299 A A A A A A A A A A A A G G A A A A A A
22 chr22_42903428 0 42903428 T T T T T T T T G G G G T T T T T T T T
22 chr22_42909316 0 42909316 T T T T T T T T T T T T T T C C T T T T
22 chr22_42912426 0 42912426 G G G G G G G G G G A A G G G G G G G G
22 chr22_42915040 0 42915040 T T T T C C T T C C C C T T T T T T T T
22 chr22_42918231 0 42918231 A A A A A A A A G G G G A A A A A A A A
22 chr22_42931440 0 42931440 A A G G G G A A G G G G G G G G G G A A
22 chr22_42936009 0 42936009 C C C C C C C C C C C C C C C T C C C C
22 chr22_42938659 0 42938659 T T T T T T T T T T T T T T C C C C T T
22 chr22_42941701 0 42941701 A A A A A A A A G G G G A A A A A A A A
22 chr22_42950437 0 42950437 G T T T T T T T T T T T T T T T T T T T
22 chr22_42951129 0 42951129 G G A A A G G G G G G G G G G G G G G G
22 chr22_42954847 0 42954847 G G G G G G G G A A A A G G G G G G G G
22 chr22_42964073 0 42964073 G G G G G G G G G G G G G G G G A A G G
22 chr22_42969091 0 42969091 T T T T T T T T C C C C T T T T T T T T
22 chr22_42982803 0 42982803 G G G G G T G G G G G G G G G G G G G G
22 chr22_42982852 0 42982852 C C C C C C C C C C C C C C T T C C C C
22 chr22_42989016 0 42989016 C C C C C C C C T T T T C C C C C C C C
22 chr22_42999222 0 42999222 G G C C C C G G G G G G G G G G G G G G
22 chr22_42999941 0 42999941 T T T T T T T T T T T T T T T T C C T T
22 chr22_43000331 0 43000331 G G A A G G G G G G G G G G G G G G G G
22 chr22_43000824 0 43000824 T T T T T T T T T T T T T T T T C C T T
22 chr22_43002445 0 43002445 T T T T T T T T C C C C T T T T T T T T
22 chr22_43003544 0 43003544 C C C C C C C C T T T T C C C C C C C C
22 chr22_43010397 0 43010397 A A A A A A A A G G A A A A A A A A A A
22 chr22_43011381 0 43011381 T T T T T T T T T T T T T T C C T T T T
22 chr22_43016475 0 43016475 G G G G G G G G G G G G A G G G G G G G
22 chr22_43018177 0 43018177 G G G G G G A A G G G G G G G G G G G G
22 chr22_43039096 0 43039096 A A A A A A A A G G G G A A A A A A A A
22 chr22_43039301 0 43039301 A A A A A A A A A A A A A A G G A A A A
22 chr22_43039400 0 43039400 G G G G G G G G G G T T G G G G G G G G
22 chr22_43041249 0 43041249 T T T T T T T T C C C C T T T T T T T T
22 chr22_43056063 0 43056063 G G A A A A G G G G G G A A G G A A G G
22 chr22_43056124 0 43056124 A A A A A A A A G G A A A A A A A A A A
22 chr22_43058715 0 43058715 C C C C C C C C C C C C C C T T C C C C
22 chr22_43059082 0 43059082 A A A A A A A A A A A A A T A A A A A A
22 chr22_43060284 0 43060284 C C T T C C C C C C C C C C C C C C C C
22 chr22_43066577 0 43066577 T T T T T T T T T T T T G G T T T T T T
22 chr22_43071646 0 43071646 C C T T T T C C T T T T T T T T T T C C
22 chr22_43081808 0 43081808 T T C T T T T T T T T T T T T T T T T T
22 chr22_43084700 0 43084700 C C C C C C C C C C C C C C A C C C C C
22 chr22_43093778 0 43093778 G G G G G G G G C C C C G G G G G G G G
22 chr22_43098123 0 43098123 C C C C C C C C C C C C C C C T C C C C
22 chr22_43098606 0 43098606 C C T T C T C C C C C C C T C C T T C C
22 chr22_43098874 0 43098874 G G G G G G G G G G G G A G G G G G G G
22 chr22_43099340 0 43099340 C C C C C G C C C C C C C C C C C C C C
22 chr22_43102460 0 43102460 C C C T T T C C C C C C C C T T T T C C
22 chr22_43107634 0 43107634 C C C C C C C C C C C C C T C C C C C C
22 chr22_43110179 0 43110179 T T T T T T T T C C C C T T T T T T T T
22 chr22_43110736 0 43110736 C C C C A C C C C C C C C C C C C C C C
22 chr22_43112188 0 43112188 G G G G G G G G A A A A G G G G G G G G
22 chr22_43113022 0 43113022 C C C C C C C C C C C C G G C C C C C C
22 chr22_43114535 0 43114535 T T T T G T T T T T T T T T T T T T T T
22 chr22_43116243 0 43116243 G G G T G G G G G G G G G G G G G G G G
22 chr22_43121094 0 43121094 C C C C C C C C T T T T C C C C C C C C
22 chr22_43121334 0 43121334 T T T T T T T T T T T T T T T T C T T T
22 chr22_43122417 0 43122417 C C C C C T C C C C C C C C C C C C C C
22 chr22_43130003 0 43130003 G G G G G G G G G G G G G G G G C C G G
22 chr22_43141791 0 43141791 C T T T T T T T T T T T T T T T T T T T
22 chr22_43144837 0 43144837 C C G G G G C C G G G G G G G G G G C C
22 chr22_43150103 0 43150103 G G G G G G G G A A A A G G G G G G G G
22 chr22_43157895 0 43157895 C C C C C C C C C C C C C C C C C T C C
22 chr22_43164169 0 43164169 A A A A A A G G A A A A A A A A A A A A
22 chr22_43170020 0 43170020 T T T T T T T T A A A A T T T T T T T T
22 chr22_43173589 0 43173589 A A A A A A A A T T T T A A A A A A A A
22 chr22_43180083 0 43180083 C C C T C C C C C C C C C C C C C C C C
22 chr22_43186303 0 43186303 C C C C C C C C T T T T C C C C C C C C
22 chr22_43186952 0 43186952 T T T T T T T T G G G G T T T T T T T T
22 chr22_43194317 0 43194317 C C C C C C C C C C C C C C T T C C C C
22 chr22_43198614 0 43198614 G G G G G G G G A A A A G G G G G G G G
22 chr22_43199282 0 43199282 C C C C C C C C A A A A C C C C C C C C
22 chr22_43204440 0 43204440 T T C C T T T T T T T T T T T T T T T T
22 chr22_43211618 0 43211618 G G G G G G G G G G G G G G T T G G G G
22 chr22_43218728 0 43218728 C C C C C C C C C T C C C C C C C C C C
22 chr22_43220181 0 43220181 G G G G G G G G G G G G G G A G G G G G
22 chr22_43220324 0 43220324 A G G G G G G G G G G G G G G G G G A A
22 chr22_43237385 0 43237385 G G G G G G G G G G G G G G A A G G G G
22 chr22_43244098 0 43244098 T T T T T T T T T T T T T T T T C C T T
22 chr22_43244924 0 43244924 C C G G G G G G G G G G G G G G G G C C
22 chr22_43255992 0 43255992 G G G G G G G G G G G G A A G G G G G G
22 chr22_43262826 0 43262826 G G G G G G G G A A A A G G G G G G G G
22 chr22_43264359 0 43264359 C G C C C C G G C C C C C C C C C C C C
22 chr22_43269921 0 43269921 C C C C C C C C C C C C C T C C C C C C
22 chr22_43270781 0 43270781 A A A A A A A A A A A A A A A G A A A A
22 chr22_43270920 0 43270920 T T T T T T T T T T T T C C T T T T T T
22 chr22_43273934 0 43273934 G G G G G G G G G G G G G G G G C G G G
22 chr22_43284849 0 43284849 C C C C C C C C C C C C C G C C C C C C
22 chr22_43285130 0 43285130 G G G G G G G G A A A A G G G G G G G G
22 chr22_43291370 0 43291370 T T T T T T T T T T T T T T C T T T T T
22 chr22_43291431 0 43291431 G G G G G G G G G G G G A G G G G G G G
22 chr22_43295664 0 43295664 G G G G G G G G T T T T G G G G G G G G
22 chr22_43297408 0 43297408 A A G G G G A A A A A A A A A A A A A A
22 chr22_43299810 0 43299810 T T C C T T T T C C C C C C T T C C T T
22 chr22_43300804 0 43300804 C C C C C C C C C C T T C C C C C C C C
22 chr22_43302679 0 43302679 C C C C C C C C C C C C C C C C C T C C
22 chr22_43305766 0 43305766 C C C C C C T T C C C C C C C C C C C C
22 chr22_43310592 0 43310592 A A A A C C A A A A A A A A A A A A A A
22 chr22_43312227 0 43312227 C G G G G G G G G G G G G G G G G G G G
22 chr22_43315534 0 43315534 A A G G G G A A G G G G A A A A A A A A
22 chr22_43315672 0 43315672 C C T T C C C C C C C C C C C C C C C C
22 chr22_43321746 0 43321746 C C C C C C C C C C C C C T C C C C C C
22 chr22_43324563 0 43324563 C C C C C C C C C C C C C C C C T T C C
22 chr22_43324885 0 43324885 G G C C C C G G C C C C G G G G C C G G
22 chr22_43327029 0 43327029 C C C C C C C C C C C C A C C C C C C C
22 chr22_43327133 0 43327133 G G A A A A G G A A A A A A A A A A G G
22 chr22_43329331 0 43329331 T T T T T T T T T T T T T T C C T T T T
22 chr22_43331024 0 43331024 G G G G G G A G G G G G G G G G G G G G
22 chr22_43331342 0 43331342 T T T T T T T T A A A A T T T T T T T T
22 chr22_43331360 0 43331360 C C C C C C C C T T T T C C C C C C C C
22 chr22_43331954 0 43331954 C C C C C C C C A A A A C C C C C C C C
22 chr22_43339881 0 43339881 T T T T T T T T C C C C T T T T T T T T
22 chr22_43340842 0 43340842 C C C C C C C C T T T T C C C C C C C C
22 chr22_43344941 0 43344941 C C A A C C C C C C C C C C C C C C C C
22 chr22_43349245 0 43349245 A A A A A A A A A A A A G G A A A A A A
22 chr22_43350088 0 43350088 A A C C C C A A A A A A A A A A A A A A
22 chr22_43356396 0 43356396 C C C C C C C C C C C C C C G G C C C C
22 chr22_43357516 0 43357516 G G G G G G G G G G G G G G A A G G G G
22 chr22_43360872 0 43360872 G G G G G G G G G G G G A G G G G G G G
22 chr22_43362061 0 43362061 C C C C C C C C C C C C C T C C C C C C
22 chr22_43366183 0 43366183 A A A A A A A A A A A A A A A A G G A A
22 chr22_43375683 0 43375683 T T T T T T C T T T T T T T T T T T T T
22 chr22_43390145 0 43390145 G G G G G G A A G G G G G G G G G G G G
22 chr22_43390865 0 43390865 C C C C C C C C C C C C C C C T C C C C
22 chr22_43395664 0 43395664 A A A A A A A A A A A A A T A A A A A A
22 chr22_43396454 0 43396454 C C C C C C C C T T T T C C C C C C C C
22 chr22_43399621 0 43399621 C C C C C C C C C C C C C C T T C C C C
22 chr22_43402776 0 43402776 C C T T C C C C C C C C C C C C C C C C
22 chr22_43406965 0 43406965 T T T T T T T T T T T T T T C C T T T T
22 chr22_43407006 0 43407006 T T T T T T T T C C C C T T T T T T T T
22 chr22_43412776 0 43412776 G G G G G G G G G G G G G G G G A G G G
22 chr22_43417928 0 43417928 C C C C C C C C C C C C C T C C C C C C
22 chr22_43422897 0 43422897 T T T T T T T T G G G G T T T T T T T T
22 chr22_43428377 0 43428377 C C C C C C C C T T T T C C C C C C T T
22 chr22_43433622 0 43433622 C C C C C C C C T T T T C C C C C T C C
22 chr22_43442594 0 43442594 A A A A A A A A G G G G A A A A A A A A
22 chr22_43445354 0 43445354 A A A A A A A A G G G G A A A A A A A A
22 chr22_43455472 0 43455472 C C C C T T C C T T T T C C C C C C C C
22 chr22_43457788 0 43457788 T T T T T T T T C C C C T T T T T T T T
22 chr22_43458296 0 43458296 C C C C C C C C G G G G C C C C C C C C
22 chr22_43462102 0 43462102 C C C C C C C C G G G G C C C C C C C C
22 chr22_43465591 0 43465591 A A A A G G A A A A A A A A A A A A A A
22 chr22_43466236 0 43466236 T T T T T T T T T T T T G T T T T T T T
22 chr22_43466355 0 43466355 T T T T T T T T T T T T C T T T T T T T
22 chr22_43468285 0 43468285 A A A A A A A A A A G G A A A A A A A A
22 chr22_43468683 0 43468683 T T T T G G T T T T T T T T T T T T T T
22 chr22_43470498 0 43470498 G G G G G G G G A A A A G G G G G G G G
22 chr22_43478340 0 43478340 C C T T C C C C C C C C C C C C C C C C
22 chr22_43481586 0 43481586 G G A G G G G G G G G G G G G G G G G G
22 chr22_43483384 0 43483384 G G G G G G G G G G G G G G A A G G G G
22 chr22_43491446 0 43491446 T T T T T T T T A T T T T T T T T T T T
22 chr22_43492438 0 43492438 C C C C C C C C T T T T C C C C C C C C
22 chr22_43493402 0 43493402 C C C C C C C T C C C C C C C C C T C C
22 chr22_43497334 0 43497334 A A A A A A A A A A A A A G A A A A A A
22 chr22_43501721 0 43501721 T T T T T T T T T T T T G T T T T T T T
22 chr22_43504544 0 43504544 C T C C C C C C C C C C C C C C C C C C
22 chr22_43504659 0 43504659 C C C C C C C C C C C C C C T T C C C C
22 chr22_43507782 0 43507782 C C C C C C C C T T T T C C C C C C C C
22 chr22_43513872 0 43513872 A G A A A A G G A A A A A A A A A A G G
22 chr22_43514551 0 43514551 G G G G G G G G G G G G A G G G G G G G
22 chr22_43516300 0 43516300 A A A A A A A A A A A A T T A A A A A A
22 chr22_43516879 0 43516879 G G G G G G G G G G G G A G G G G G G G
22 chr22_43530500 0 43530500 A A A A A A A A G G G G A A A A A A A A
22 chr22_43532592 0 43532592 G G G G G G G G C G G G G G G G G G G G
22 chr22_43534115 0 43534115 T T T T T T T T C T C C T T T T T T T T
22 chr22_43534881 0 43534881 G G G G G G G G A A A A G G G G G G G G
22 chr22_43545038 0 43545038 G G G G G G G G G G G G A G G G G G A A
22 chr22_43545907 0 43545907 G G G G G G G G T T T T G G G G G G G G
22 chr22_43558276 0 43558276 G G G G G G A G G G G G G G G G G G G G
22 chr22_43562547 0 43562547 G G G G G G G G G G A A G G G G G G G G
22 chr22_43565282 0 43565282 C C C C C C C C G G G G C C C C C C C C
22 chr22_43580445 0 43580445 G G G G G G G G G G G G G G G G A G G G
22 chr22_43583675 0 43583675 A G A A A A G G A A A A A A A A A A A A
22 chr22_43584142 0 43584142 C C C C C C C C T T T T C C C C C C C C
22 chr22_43589604 0 43589604 A A G G G G A A G G G G G G G G G G A A
22 chr22_43589837 0 43589837 G G A A A A G G A A A A A A A A A A G G
22 chr22_43590686 0 43590686 C T C C C C T T C C C C C C T T C C C C
22 chr22_43592766 0 43592766 G G G G G G G G G G A G G G G G G G G G
22 chr22_43595631 0 43595631 G G G G G G G G G G G G G G G G G T G G
22 chr22_43600806 0 43600806 C C T T T T C C C C C C C C C C C C C C
22 chr22_43601369 0 43601369 G G G G G G G G G G G G G G G T G G G G
22 chr22_43601577 0 43601577 C C C C C C C C C C C C C C C T C C C C
22 chr22_43601736 0 43601736 T T T T T T T T C C C C T T T T T T T T
22 chr22_43602211 0 43602211 T T T T T T T T T T C T T T T T T T T T
22 chr22_43604052 0 43604052 T T T T G G T T T T T T T T T T T T T T
22 chr22_43608284 0 43608284 C C C C C C C T C C C C C C C C C C C C
22 chr22_43610451 0 43610451 G G C C C C G G C C C C C C C C C C G G
22 chr22_43613601 0 43613601 G G G G G G G G G G G G C G G G G G G G
22 chr22_43614815 0 43614815 T T C C C C T T C C C C T T T T T T T T
22 chr22_43620063 0 43620063 G G G G A A G G G G G G G G G G G G G G
22 chr22_43621283 0 43621283 G G G G G G G G A G G G G G G G G G G G
22 chr22_43624084 0 43624084 T T T T T T T T T T T T T T G T T T T T
22 chr22_43626237 0 43626237 A G A A A A A A A A A A A A A A A A A A
22 chr22_43628056 0 43628056 T T T T T T T T T T T T C T T T T T T T
22 chr22_43630951 0 43630951 T T T T T T C T T T T T T T T T T T T T
22 chr22_43638336 0 43638336 G G G G G G G G A A A A G G G G G G G G
22 chr22_43642121 0 43642121 A A G G G G A A G G G G G G G G G G A A
22 chr22_43642229 0 43642229 A A A A A A A A G G G G A A A A A A A A
22 chr22_43645290 0 43645290 G G G G A A G G G G G G G G G G G G G G
22 chr22_43646660 0 43646660 G G G G G G G G G G G G G G G G C G G G
22 chr22_43647825 0 43647825 T T T T T T T T C C C C T T T T T T T T
22 chr22_43650596 0 43650596 T T T T T T T T T T T T T T C C T T T T
22 chr22_43654154 0 43654154 G G G G G G G G A G G G G G G G G G G G
22 chr22_43667115 0 43667115 G G A G G G G G G G G G G G G G G G G G
22 chr22_43671823 0 43671823 A A A A A A A A G G A A A A A A A A A A
22 chr22_43672308 0 43672308 C C C C C C C T C C C C C C C C C C C C
22 chr22_43676085 0 43676085 G G C G C C G G G G G G G G G G G G G G
22 chr22_43678776 0 43678776 G G G G G G G G G T G G G G G G G G G G
22 chr22_43678881 0 43678881 C C C C C C C C C C C C C C C C A A C C
22 chr22_43678966 0 43678966 G G G G G G G G G G G G A G G G G G G G
22 chr22_43679020 0 43679020 A A A A A A A A C C C C A A A A A A A A
22 chr22_43680809 0 43680809 G G G G G G G G G G G G G G A G G G G G
22 chr22_43685797 0 43685797 A A A A A A A A A A A A A G A A A A A A
22 chr22_43690868 0 43690868 G G G G G G G G G G G G G G G G A A G G
22 chr22_43692818 0 43692818 G G G G G G G G G G A A A G G G G G G G
22 chr22_43692998 0 43692998 G G G G G G G G G G G G A G G G G G G G
22 chr22_43694437 0 43694437 C C C C C C C C C C C C C T C C C C C C
22 chr22_43698241 0 43698241 T T T T T T T T C C C C T T T T T T T T
22 chr22_43699264 0 43699264 A A T T T T A A A A A A A A A A A A A A
22 chr22_43706895 0 43706895 T T T T T T T T T T T T T T C T T T T T
22 chr22_43709238 0 43709238 A A A A A A A A G G G G A A A A A A A A
22 chr22_43712503 0 43712503 T T T T T T T T T T T T T T C C T T T T
22 chr22_43714047 0 43714047 T T T T G G T T T T T T T T T T T T T T
22 chr22_43716462 0 43716462 T T C C C C T T T T T T C C C C C C T T
22 chr22_43729756 0 43729756 G G G G A A G G G G G G A A G G G G G G
22 chr22_43730436 0 43730436 T T C C C C T T C C C C C C C C C C T T
22 chr22_43731852 0 43731852 T T G G G G T T G G G G G G G G G G T T
22 chr22_43737270 0 43737270 C C C C C C C C C C C C C C C C C T C C
22 chr22_43741747 0 43741747 G G G G G G G G G G G G G G G G C G G G
22 chr22_43749823 0 43749823 G T G G G G G G G G G G G G G G G G G G
22 chr22_43751946 0 43751946 C C C C C C C C C C C C C C C C C T C C
22 chr22_43761081 0 43761081 G G A G G G G G G G G G G G G G G G G G
22 chr22_43763644 0 43763644 T T T T T T T T C T T T T T T T T T T T
22 chr22_43769915 0 43769915 T T T T T T T T T T T T T T C C T T T T
22 chr22_43774787 0 43774787 C C C T C C C C C C C C C C C C C C C C
22 chr22_43776711 0 43776711 G G G G G G G G A A A A G G G G G G G G
22 chr22_43777198 0 43777198 C C C C C C C C C C C C C C C C G G C C
22 chr22_43777393 0 43777393 G G G G G G G G G G G G G G G G T T G G
22 chr22_43785889 0 43785889 A A A A G G A A A A A A A A A A A A A A
22 chr22_43797372 0 43797372 T T T T T T T T C T T T T T T T T T T T
22 chr22_43800233 0 43800233 C C C C C C C C C C C C A A C C C C C C
22 chr22_43802627 0 43802627 T T T T T T T T C C C C T T T T T T T T
22 chr22_43806799 0 43806799 C C T T C C C C C C C C C C C C C C C C
22 chr22_43811025 0 43811025 C C C C C C C C C C C C C T C C C C C C
22 chr22_43811267 0 43811267 A A A A A A A A G G G G A A A A A A A A
22 chr22_43814547 0 43814547 T T T T T T T T C C C C T T T T T T T T
22 chr22_43815664 0 43815664 C T T T T T T T T T T T T T T T T T T T
22 chr22_43825822 0 43825822 T T T T T T T T C C C C T T T T T T T T
22 chr22_43827595 0 43827595 T T T T T T T T T T T T T T T T G G T T
22 chr22_43832898 0 43832898 G G G G G G G G A A A A G G G G G G G G
22 chr22_43832960 0 43832960 C C C T C C C C C C C C C C C C C C C C
22 chr22_43838614 0 43838614 T T C C C C C C C C C C C C C C C C C C
22 chr22_43846517 0 43846517 C C C C C C C C C T C C C C C C C C C C
22 chr22_43847976 0 43847976 C C C C C C C C C T C C C C C C C C C C
22 chr22_43850598 0 43850598 T T T T T T T T T T T T T T T T A A T T
22 chr22_43860207 0 43860207 C C C C C C C C G G G G C C C C C C C C
22 chr22_43867377 0 43867377 G G G G G G G G G G G G G G G G A G G G
22 chr22_43868170 0 43868170 T T C C C C C C C C C C C C C C C C T T
22 chr22_43871039 0 43871039 T T C C C C T T C C C C C C C C C C T T
22 chr22_43871567 0 43871567 A G A A A A A A A A A A A A A A A A A A
22 chr22_43875409 0 43875409 G G G G G G G G G T T T G G G G G G G G
22 chr22_43875487 0 43875487 G G T T T T G G G G G G G G G G G G G G
22 chr22_43875990 0 43875990 G G G G G G A G G G G G G G G G G G G G
22 chr22_43883581 0 43883581 T T T T T T T T G G G G T T T T T T T T
22 chr22_43886240 0 43886240 G G G G G G G G G G A A G G G G G G G G
22 chr22_43894275 0 43894275 C C C C C C C C C C C C C C G G C C C C
22 chr22_43901302 0 43901302 C C C C C C C C C C C C T T C C C C T T
22 chr22_43902799 0 43902799 C C C C C C C C C C C C C C T T C C C C
22 chr22_43904051 0 43904051 G G G G G G G T G G G G G G G G G G G G
22 chr22_43910648 0 43910648 A A A A A A A A C C C C A A A A A A A A
22 chr22_43919364 0 43919364 C C C C C C C C C C C C C T C C C C C C
22 chr22_43931699 0 43931699 G G C C C C C C C C C C C C C C C C G G
22 chr22_43937331 0 43937331 C C C C C C C C T T T T C C C C C C C C
22 chr22_43941327 0 43941327 A A G G G G A A G G G G G G G G G G A A
22 chr22_43941912 0 43941912 T T T T T T T T C C C C T T T T T T T T
22 chr22_43944513 0 43944513 T T T T T T T T T T T T T T T T C C T T
22 chr22_43947885 0 43947885 A A A A A A A A A A A A A A G G A A A A
22 chr22_43949698 0 43949698 G G G G G G G G G G G G G G G G A G G G
22 chr22_43959798 0 43959798 A A A A A A C C A A A A A A A A A A A A
22 chr22_43961784 0 43961784 C C C T C C C C C C C C C C C C C C C C
22 chr22_43962248 0 43962248 C C C C C C C C C T C C C C C C C C C C
22 chr22_43964822 0 43964822 G G G G G G G G A A A A G G G G G G G G
22 chr22_43972777 0 43972777 G G C G G G G G G G G G G G G G G G G G
22 chr22_43974121 0 43974121 T T T T T T T T C C C C T T T T T T T T
22 chr22_43995486 0 43995486 C C C C C C C C C C C C C C T T C C C C
22 chr22_43995656 0 43995656 G G G G G G G G G G G G G G A A G G G G
22 chr22_44000114 0 44000114 C C C C C T C C C C C C C C C C C C C C
22 chr22_44009944 0 44009944 C C C C C C C C C G C C C C C C C C C C
22 chr22_44010810 0 44010810 G G G G G G G G C G G G G G G G G G G G
22 chr22_44014413 0 44014413 A A A A A A A A G G G G A A A A A A A A
22 chr22_44015828 0 44015828 C C C C C C C C C C C C C C T T T T C C
22 chr22_44019505 0 44019505 C C C C C C C C C T C C C C C C C C C C
22 chr22_44023960 0 44023960 C C C C C C C C C C C C G G C C C C C C
22 chr22_44025825 0 44025825 C C C C C C C C C C T T C C C C C C C C
22 chr22_44031370 0 44031370 G G G G G G G G G G G G G G A A G G G G
22 chr22_44031967 0 44031967 C C C C C C C C C C C C T T T T T T C C
22 chr22_44038132 0 44038132 G G G G G G G G G G G G G G G G A A G G
22 chr22_44047960 0 44047960 G G A A G G G G G G G G G G G G G G G G
22 chr22_44049784 0 44049784 T T T T T T T T T T T T T T T T C C T T
22 chr22_44060268 0 44060268 T T T T T T T T T T T T T T T T A T T T
22 chr22_44070351 0 44070351 A A A A A A A A G G G G A A A A A A A A
22 chr22_44073612 0 44073612 C C T T T T C C C C C C C C C C C C C C
22 chr22_44084597 0 44084597 A A A A G G A A A A A A A A A A A A A A
22 chr22_44085355 0 44085355 C C C C C C C C C C C C C T C C C C C C
22 chr22_44086510 0 44086510 C C C C C C C C T T T T C C C C C C C C
22 chr22_44086578 0 44086578 C C C C C C C C T T T T C C C C C C C C
22 chr22_44090358 0 44090358 G G G G G G G G G G G G A G G G G G G G
22 chr22_44090721 0 44090721 A A A A G G A A A A A A A A A A A A A A
22 chr22_44091856 0 44091856 C C C C C C C C C C C C C C C T C C C C
22 chr22_44092845 0 44092845 A A A A A A A A G G G G A A A A A A A A
22 chr22_44101670 0 44101670 A A A A A A A A A G A A A A A A A A A A
22 chr22_44107030 0 44107030 C C C C C C C C C C C C C G C C C C C C
22 chr22_44108146 0 44108146 G G G G G G G G G G G G G G G G A G G G
22 chr22_44108900 0 44108900 C C C C C C C C T T T T C C C C C C C C
22 chr22_44123747 0 44123747 G G G G G G G G T T T T G G G G G G G G
22 chr22_44126018 0 44126018 C C G G G G C C G G G G G G G G G G C C
22 chr22_44128065 0 44128065 G G G G G G G G G G G G G G A A G G G G
22 chr22_44133263 0 44133263 T T C C C C T T C C C C C C C C C C C C
22 chr22_44136276 0 44136276 G G G T G G G G G G G G G G G G G G G G
22 chr22_44143470 0 44143470 G G G G G G G G A A A A G G G G G G G G
22 chr22_44146574 0 44146574 A A A A A A A A A A A A G G A A A A A A
22 chr22_44148331 0 44148331 C C C C C C C C C T C C C C C C C C C C
22 chr22_44150973 0 44150973 A C C C C C C C C C C C C C C C C C C C
22 chr22_44154041 0 44154041 G G G G G G G G G G C G G G G G G G G G
22 chr22_44165123 0 44165123 G G G G G G G G G G A G G G G G G G G G
22 chr22_44167900 0 44167900 G G C G G G G G G G G G G G G G G G G G
22 chr22_44171198 0 44171198 A A A A A A A A A A A A C C C C C C A A
22 chr22_44172551 0 44172551 C C C C C C C C T T C T C C C C C C C C
22 chr22_44173017 0 44173017 G G G G G G G G A A A A G G G G A G G G
22 chr22_44174382 0 44174382 G G G G A A G G G G G G G G G G G G G G
22 chr22_44177543 0 44177543 T T C C C C T T T T T T C C C C C C T T
22 chr22_44190027 0 44190027 G G G G G G G G A A A A G G G G G G G G
22 chr22_44195639 0 44195639 G G G G C C G G G G G G G G G G G G G G
22 chr22_44197020 0 44197020 C C C C C C C C C C C C G G C C C C C C
22 chr22_44207837 0 44207837 G T T T T T G G T T T T T T T T T T T T
22 chr22_44210844 0 44210844 A G G G G G G G G G G G G G G G G G G G
22 chr22_44223425 0 44223425 G G G G G G A G G G G G G G G G G G G G
22 chr22_44229004 0 44229004 A T T T T T T T T T T T T T T T T T T T
22 chr22_44235490 0 44235490 T T T T T T T T T T T T T T C T T T T T
22 chr22_44240466 0 44240466 C T C C C C T T C C C C C C C C C C T T
22 chr22_44245226 0 44245226 G G G G G G G G G G G G C C G G G G G G
22 chr22_44249009 0 44249009 T T C C C C T T C C C T C C C C C C T T
22 chr22_44249464 0 44249464 T T T T T T T T T T T T C T T T T T T T
22 chr22_44249825 0 44249825 G G G G G G G G G G A G G G G G G G G G
22 chr22_44252637 0 44252637 T T T T T T T T T T T T T T T T C C T T
22 chr22_44254342 0 44254342 C C T T C C C C T T T T C C C C C C C C
22 chr22_44258766 0 44258766 T T T T T T T T C C C C T T T T T T T T
22 chr22_44262016 0 44262016 G G G G G G G G G G G G A A G G G G G G
22 chr22_44262952 0 44262952 C C C C C C C C C C C C C C T T C C C C
22 chr22_44265519 0 44265519 C C C C C C C C G G G G C C C C C C C C
22 chr22_44265556 0 44265556 T T T T T T T T C C C C T T T T T T T T
22 chr22_44275078 0 44275078 G G A A A A A G A A A A A A A A A A G G
22 chr22_44277574 0 44277574 C C C T C C C C C C C C C C C C C C C C
22 chr22_44295099 0 44295099 A A A A A A A A A A A A A A T T A A A A
22 chr22_44299888 0 44299888 C C C C C C T T C C C C C C C C C C C C
22 chr22_44304825 0 44304825 C C C C C C C C T T T T C C C C C C C C
22 chr22_44315530 0 44315530 C C C C C C C C T T T T C C C C C C C C
22 chr22_44322182 0 44322182 T T C C C C T T C C C C C C C C C C T T
22 chr22_44324889 0 44324889 C C C T C C C C C C C C C C C C C C C C
22 chr22_44329837 0 44329837 G G G G G G G G G G G G G G G G A A G G
22 chr22_44335337 0 44335337 C C C C C C C C A A A A C C C C C C C C
22 chr22_44336931 0 44336931 C C C C C C C C T T T T C C C C T T T T
22 chr22_44337946 0 44337946 G G A G G G G G G G G G G G G G G G G G
22 chr22_44338461 0 44338461 C C C C C C C C T T T T C C C C C C C C
22 chr22_44344763 0 44344763 C C C C C C C C C C C C C C C C T T C C
22 chr22_44345788 0 44345788 T T C C C C T T C C C C C C C C C C T T
22 chr22_44346086 0 44346086 G G A G G G G G G G G G G G G G G G G G
22 chr22_44347843 0 44347843 C C C T C C C C C C C C C C C C T T C C
22 chr22_44349049 0 44349049 A A T T T T A A A A A A A A A A A A A A
22 chr22_44349792 0 44349792 A A A A A A A A T T T T A A A A A A A A
22 chr22_44351597 0 44351597 G G G G G G G G G G A G G G G G G G G G
22 chr22_44360485 0 44360485 A A A A A A A A C C C C A A A A A A A A
22 chr22_44375820 0 44375820 C C C C C C C C C C C C C T C C C C C C
22 chr22_44380722 0 44380722 A A G G G G A A G G G G G G G G G G A A
22 chr22_44381500 0 44381500 G G G G G G G G A A A A G G G G G G G G
22 chr22_44383909 0 44383909 T T T T T T T T C C C C T T T T T T T T
22 chr22_44394070 0 44394070 G G G G G G A A G G G G G G G G G G G G
22 chr22_44395797 0 44395797 G G T T G G G G G G G G G G G G G G G G
22 chr22_44397136 0 44397136 T T T T T T T T G G G G T T T T T T T T
22 chr22_44398209 0 44398209 C C C C C C T T C C C C C C C C C C C C
22 chr22_44400099 0 44400099 C C C C C C C C C C C C C C T T C C C C
22 chr22_44400168 0 44400168 A A A A A A A A C C C C A A A A A A A A
22 chr22_44401717 0 44401717 G G G G G G G G G G G G G G A A G G G G
22 chr22_44404508 0 44404508 C C C C C C C C T T T T C C C C C C C C
22 chr22_44404577 0 44404577 A A A A A A A A G G G G A A A A A A A A
22 chr22_44407350 0 44407350 G G G G A A G G G G G G G G G G G G G G
22 chr22_44413386 0 44413386 C C C C C C A C C C C C C C C C C C C C
22 chr22_44418663 0 44418663 T T T T T T T T C C C C T T T T T T T T
22 chr22_44422777 0 44422777 C C C T C C C C C C C C C C C C C C C C
22 chr22_44431796 0 44431796 G G A G G G G G G G G G G G G G G G G G
22 chr22_44432804 0 44432804 G G G G G G G G A A A A G G G G G G G G
22 chr22_44437372 0 44437372 A A A A A A A A G G G G A A A A A A A A
22 chr22_44443063 0 44443063 C C C C C C C C T T C C C C C C C T C C
22 chr22_44453988 0 44453988 C C C C A A C C C C C C C C C C C C C C
22 chr22_44460237 0 44460237 A A A A A A A A A A A A A C A A A A A A
22 chr22_44470770 0 44470770 C C C C C C C C C C C C C G C C C C C C
22 chr22_44479719 0 44479719 C C C C T T C C C C C C C C C C C C C C
22 chr22_44483282 0 44483282 G G A G G G G G G G G G G G G G G G G G
22 chr22_44488127 0 44488127 A A A A A A A A A A A G A A A A A A A A
22 chr22_44504545 0 44504545 G G G G G G G G G G G G A G G G G G G G
22 chr22_44508508 0 44508508 G G A G G G G G G G G G G G G G G G G G
22 chr22_44513777 0 44513777 C C C C C C C C C C C C C C C T C C C C
22 chr22_44515510 0 44515510 G G G G G G G G G G G G G G A A G G G G
22 chr22_44516836 0 44516836 T T T T T T T T T T T T T T G T T T T T
22 chr22_44521797 0 44521797 A A A A A A A A A A A A A A G G A A A A
22 chr22_44524346 0 44524346 A A A A A A A A A A A A A A A A G G A A
22 chr22_44536525 0 44536525 A A A A A A A A T T T T A A A A A A A A
22 chr22_44541655 0 44541655 A A A A A A A A G G G G A A A A A A A A
22 chr22_44543081 0 44543081 C C T T T T C T T T T T T T T T T T C C
22 chr22_44544771 0 44544771 G G G G G G G G A A A A G G G G G G G G
22 chr22_44546901 0 44546901 C C C C C C C C C C C C T T C C T T C C
22 chr22_44551794 0 44551794 C C C C C C C C C C C C C C C C C T C C
22 chr22_44552476 0 44552476 G G G G A A G G G G G G G G G G G G G G
22 chr22_44565561 0 44565561 A A A G A A A A A A A A A A A A A A A A
22 chr22_44568677 0 44568677 C C C C T T C C C C C C C C C C C C C C
22 chr22_44569936 0 44569936 A A A C A A A A A A A A A A A A A A A A
22 chr22_44571878 0 44571878 C C C C T T C C C C C C C C C C C C C C
22 chr22_44581585 0 44581585 C C T T C C C C C C C C C C C C C C C C
22 chr22_44581596 0 44581596 G G G G G G G G G G G G G G C G G G G G
22 chr22_44583015 0 44583015 G G G G G G G G G G G G A A A A A A G G
22 chr22_44585768 0 44585768 G G G G G G A G G G G G G G G G G G G G
22 chr22_44587024 0 44587024 A A A A A A A A A A A A A A G G A A A A
22 chr22_44589429 0 44589429 C C C C C C C C C C C C C C C T C C C C
22 chr22_44592695 0 44592695 G G G G A A G G G G G G G G G G G G G G
22 chr22_44595065 0 44595065 T T T T T T T T T T A T T T T T T T T T
22 chr22_44604112 0 44604112 G G G G G G G G T T G G G G G G G G G G
22 chr22_44609745 0 44609745 G G G G G G G G G G G G A A G G G G G G
22 chr22_44614120 0 44614120 C C C C C C T T C C C C C C C C C C C C
22 chr22_44617541 0 44617541 G G A G G G G G G G G G A G G G G G G G
22 chr22_44617882 0 44617882 G G G G G G G G T T T T G G G G G G G G
22 chr22_44619664 0 44619664 A A A A A A A A G G G G A A A A A A A A
22 chr22_44619889 0 44619889 A A A A A A A A A A T T A A A A A A A A
22 chr22_44631526 0 44631526 G G G G G G G G A A A A G G G G G G G G
22 chr22_44634510 0 44634510 G G G G A A G G G G G G A G A G G G G G
22 chr22_44639203 0 44639203 T T T T T T T T T T T T C C T T T T T T
22 chr22_44641242 0 44641242 C C C C C C C C C C C C C T C C C C C C
22 chr22_44641417 0 44641417 T T C C C C T T T T T T T T T T T T T T
22 chr22_44646596 0 44646596 A A A A A A A A A A A A A G A A A A A A
22 chr22_44647129 0 44647129 C C C C C C C C T T T T C C C C C C C C
22 chr22_44650888 0 44650888 G G A A A A G G G G G G G G G G G G G G
22 chr22_44650956 0 44650956 T T T T C C T T T T T T T T T T T T T T
22 chr22_44657697 0 44657697 G G G G G G G G G G G G G G G G C C G G
22 chr22_44660663 0 44660663 A A A A A A A A A A A A A G A A A A A A
22 chr22_44663467 0 44663467 G G G G G G G G G G G G G G A G G G G G
22 chr22_44663776 0 44663776 A A G G G G A A G G G G G G G G G G A A
22 chr22_44664708 0 44664708 C C C C C C C C C C C C C C C T C C C C
22 chr22_44668524 0 44668524 G G G G A A G G G G G G G G G G G G G G
22 chr22_44668715 0 44668715 C C T T T T C C T T T T T T T T T T C C
22 chr22_44675950 0 44675950 T T T T T T T T T T T T T T T T G G T T
22 chr22_44677613 0 44677613 A A A A A A A A G G G G A A A A A A A A
22 chr22_44684618 0 44684618 G G G G C C G G G G G G G G G G G G G G
22 chr22_44687729 0 44687729 C C C C C C C C T T T T C C C C C C C C
22 chr22_44700451 0 44700451 A A A A A A A A A A A G A A A A A A A A
22 chr22_44704707 0 44704707 G G G G G G G G G G G G A G G G G G G G
22 chr22_44715070 0 44715070 C C C C C C C C C C C C C G C C C C C C
22 chr22_44725189 0 44725189 A A G G G G A A G G G G G G G G G G A A
22 chr22_44727250 0 44727250 A A A A A A A A A A A A A A C C A A A A
22 chr22_44727378 0 44727378 T T T T T T T T T T T T T T C C T T T T
22 chr22_44738683 0 44738683 A A C C A A A A A A A A A A A A A A A A
22 chr22_44741338 0 44741338 A A A A A A A A C C C C A A A A A A A A
22 chr22_44743667 0 44743667 T T T T T T T T G G G G T T T T T T T T
22 chr22_44745357 0 44745357 A A A A A A A G A A A A A A A A A A A A
22 chr22_44748256 0 44748256 G G A A A A G G A A A A A A A A A A A A
22 chr22_44753646 0 44753646 A A A A A A A A A A A A A A A A A G A A
22 chr22_44755160 0 44755160 A A T T A A A A A A A A A A A A A A A A
22 chr22_44755674 0 44755674 C C C T C C C C C C C C C C C C C C C C
22 chr22_44760653 0 44760653 C C T T T T C C T T T T T T T T T T C C
22 chr22_44763339 0 44763339 T T T T T T T T T T T T T T T T C T T T
22 chr22_44766567 0 44766567 C C C C C C C C C C C C T T C C C C C C
22 chr22_44784426 0 44784426 A A A A A A A A A A A A A A G G A A A A
22 chr22_44788446 0 44788446 A A A A A A A A G G G G A A A A A A A A
22 chr22_44800120 0 44800120 G G G G G G T T G G G G G G G G G G G G
22 chr22_44802249 0 44802249 A A A A A A A A G G G G A A A A A A A A
22 chr22_44814376 0 44814376 G G G G A A G G G G G G G G G G G G G G
22 chr22_44815722 0 44815722 G G G G G G A G G G G G G G G G G G G G
22 chr22_44816769 0 44816769 C C G G G G C C C C C C C C C C C C C C
22 chr22_44817500 0 44817500 A A A A G G A A A A A A A A A A A A A A
22 chr22_44817728 0 44817728 A A A A A A A A A A A A G G A A A A A A
22 chr22_44818441 0 44818441 G G G G G G G G G G G G G G A A G G G G
22 chr22_44827812 0 44827812 T T T T T T A T T T T T T T T T T T T T
22 chr22_44827910 0 44827910 A A G G G G A A A A A A A A A A A A A A
22 chr22_44831932 0 44831932 C C C C C C C C G G C C C C C C C C C C
22 chr22_44837918 0 44837918 G G G G G G G G C C C C G G G G G G G G
22 chr22_44838102 0 44838102 C C C C C C C C C C C C C T C C C C C C
22 chr22_44843732 0 44843732 T T C C C C C T C C C C C C C C C C T T
22 chr22_44845120 0 44845120 C C T T C C C C C C C C C C C C C C C C
22 chr22_44850339 0 44850339 C C C C G G C C C C C C C C C C C C C C
22 chr22_44854664 0 44854664 C C C C C C C C G G G G C C C C C C C C
22 chr22_44863866 0 44863866 C C C C C C C T C C C T C C C C C C C C
22 chr22_44866112 0 44866112 A A A A A A A A A A A A A A A G A A A A
22 chr22_44878312 0 44878312 G G G G G G A G G G G G G G G G G G G G
22 chr22_44884826 0 44884826 G G G G G G G G G G A G G G G G G G G G
22 chr22_44886834 0 44886834 G G G T G G G G G G G G G G G G G G G G
22 chr22_44891258 0 44891258 A A A G A A A A A A A A A A A A A A A A
22 chr22_44894703 0 44894703 T T T T T T T T C C C C T T T T T T T T
22 chr22_44897426 0 44897426 T T T T T T T T T T T T T T T T C C T T
22 chr22_44899224 0 44899224 T T T T T T T T T T T T T T T T G G T T
22 chr22_44903891 0 44903891 C C T T T T C C T T T T T T T T T T C C
22 chr22_44905812 0 44905812 G G G G A A G G G G G G G G G G G G G G
22 chr22_44906158 0 44906158 G G G G G G G G G G G T G G G G G G G G
22 chr22_44911930 0 44911930 C C C C C C C C G G G G C C C C C C C C
22 chr22_44913609 0 44913609 G G A A A A G G G G G G G G G G G G G G
22 chr22_44919380 0 44919380 T T T T T T T T G G G G T T T T T T T T
22 chr22_44929803 0 44929803 A A A A C C A A A A A A A A A A A A A A
22 chr22_44931283 0 44931283 A G G G G G G G G G G G G G G G G G A A
22 chr22_44939851 0 44939851 T T T T T T T T C C C C T T T T T T T T
22 chr22_44942785 0 44942785 T T T T T T T T C C C C T T T T T T T T
22 chr22_44943030 0 44943030 G G G G G G G G G G G G A G G G G G G G
22 chr22_44959244 0 44959244 G G G G G G G G G G G G A A G G G G G G
22 chr22_44966288 0 44966288 T T T T T T T T C C C C T T T T T T T T
22 chr22_44966442 0 44966442 C C C C C C C C C C C C C C C C T T C C
22 chr22_44969915 0 44969915 C C C C C C C C C C C C C T C C C C C C
22 chr22_44983954 0 44983954 G G G G G G G G G G A G G G G G G G G G
22 chr22_44984624 0 44984624 C C C C C C C C A A A A C C C C C C C C
22 chr22_44984645 0 44984645 G G G G G G G G A A A G G G G G G G G G
22 chr22_44984903 0 44984903 T T T T T T T T T T C T T T T T T T T T
22 chr22_44985180 0 44985180 C C C C C C C C C C C T C T C C C C C C
22 chr22_44987202 0 44987202 C C C C C C C C C C C C A C C C C C C C
22 chr22_44992325 0 44992325 C C C C C C C C C C C C C T C C C C C C
22 chr22_45000753 0 45000753 C C C C C C C C T T T T C C C C C C C C
22 chr22_45002678 0 45002678 A A A A A A A A G G G G A A A A A A A A
22 chr22_45004853 0 45004853 A G G G G G G G G G G G G G G G G G G G
22 chr22_45013420 0 45013420 T T T T T T T T G G G G T T T T T T T T
22 chr22_45024682 0 45024682 C C C C T T C C C C C C C C C C C C C C
22 chr22_45038766 0 45038766 G G G G G G G G G G G G G T G G G G G G
22 chr22_45039095 0 45039095 T T T T T T T T C C C C T T T T T T T T
22 chr22_45039509 0 45039509 G G G G G G G G G G G G G G A A G G G G
22 chr22_45062067 0 45062067 G G G G G G G G A A A A G G G G G G G G
22 chr22_45065326 0 45065326 C C G G C C C C C C C C C C C C C C C C
22 chr22_45065681 0 45065681 C C C C C C C C T T T T C C C C C C C C
22 chr22_45065983 0 45065983 A A A A A A A A G G G G A A A A A A A A
22 chr22_45068228 0 45068228 G G A A G G G G G G G G G G G G G G G G
22 chr22_45069008 0 45069008 A A A A A A A A A A A C A A A A A A A A
22 chr22_45074398 0 45074398 G G G G A A G G G G G G G G G G G G G G
22 chr22_45082497 0 45082497 C C T T C C C C C C C C C C C C C C C C
22 chr22_45086991 0 45086991 C C C C T T C C C C C C C C C C C C C C
22 chr22_45090185 0 45090185 G G G G G G G G C C C C G G G G G G G G
22 chr22_45095342 0 45095342 G G A G G G G G G G G G G G G G G G G G
22 chr22_45096396 0 45096396 G G G G A A G G G G G G G G G G G G G G
22 chr22_45096918 0 45096918 C C C C C C C C T T T T C C C C C C T T
22 chr22_45100149 0 45100149 G G G G G G G G A A A A G G G G G G G G
22 chr22_45100150 0 45100150 G G G G G G G G G G G G C G G G G G G G
22 chr22_45104405 0 45104405 A A A A A A A A G G G G A A A A A A A A
22 chr22_45105020 0 45105020 T T C C C C T T T T T T T T T T T T T T
22 chr22_45105349 0 45105349 A A A A A A A A A A A G A A A A A A A A
22 chr22_45107760 0 45107760 T T A A A A T T A A A A A A A A A A T T
22 chr22_45108869 0 45108869 C C C C C C C T T T T T C C C C C C C C
22 chr22_45109432 0 45109432 T T C C C C T T C C C C C C C C C C T T
22 chr22_45110955 0 45110955 C C C G C C C C C C C C C C C C C C C C
22 chr22_45113146 0 45113146 A A A A G G A A A A A A A A A A A A A A
22 chr22_45116526 0 45116526 T T T T T T G T T T T T T T T T T T T T
22 chr22_45128446 0 45128446 A A A A A A A A A A A A A G A A A A A A
22 chr22_45136438 0 45136438 T T G G G G G G G G G G G G G G G G G G
22 chr22_45136970 0 45136970 C C C C C C C C T T T T C C C C C C C C
22 chr22_45141213 0 45141213 A A A A A A A A C C C C A A A A A A A A
22 chr22_45146949 0 45146949 C C C C C C C C T T T T C C C C C C C C
22 chr22_45151521 0 45151521 C C C C C C C C T T T T C C C C C C C C
22 chr22_45159639 0 45159639 G G G G G G G G C C C C G G G G G G G G
22 chr22_45167464 0 45167464 G G T T T T T T T T T T T T T T T T G G
22 chr22_45178449 0 45178449 G G G G G G G G G G G G A A A A A A G G
22 chr22_45185903 0 45185903 A A A A A A A A A A A A A A A A G G A A
22 chr22_45188363 0 45188363 G G G G G G G G T T T T G G G G G G G G
22 chr22_45195761 0 45195761 T T A A T T T T T T T T T T T T T T T T
22 chr22_45201028 0 45201028 G G G G A A G G G G A A G G G G G G G G
22 chr22_45206288 0 45206288 C C C C C C C T C C C C C C C C C C C C
22 chr22_45207927 0 45207927 T T T T T T T T C C C C T T T T T T T T
22 chr22_45210660 0 45210660 A A A A A A A A A A A A A A A A A G A A
22 chr22_45216219 0 45216219 G G G G G G G G C C C C C C C C C C G G
22 chr22_45221733 0 45221733 C C C C T T C C C C C C C C C C C C C C
22 chr22_45222572 0 45222572 C C C C C C C C C C C C C C C C T T C C
22 chr22_45226613 0 45226613 T T T T A A T T T T T T T T T T T T T T
22 chr22_45242015 0 45242015 A A A A A A A A G G G G A A A A A A A A
22 chr22_45248463 0 45248463 C C C C C C C C C C C C A A C C C C C C
22 chr22_45249670 0 45249670 G G G G G G G T G G G G G G G G G G G G
22 chr22_45257377 0 45257377 C C C C C C C C C C C C C C T T C C C C
22 chr22_45264260 0 45264260 T T T T T T T T T T T T G G T T T T T T
22 chr22_45267178 0 45267178 C C C C C C C G C C C C C C C C C C C C
22 chr22_45268730 0 45268730 C C C C C C C T C C C C C C C C C C C C
22 chr22_45275261 0 45275261 C C C C C C C C T T T T C C C C C C C C
22 chr22_45288129 0 45288129 G G G G G G G G G G G G G G C G G G G G
22 chr22_45288372 0 45288372 G G G G G G G G G G G G G G G G A G G G
22 chr22_45293679 0 45293679 C C A A A A A A A A A A A A A A A A C C
22 chr22_45295485 0 45295485 C C C C T T C C C C C C C C C C C C C C
22 chr22_45297162 0 45297162 C C C C C C C C C C C C C T C C C C C C
22 chr22_45298786 0 45298786 T T T T T T T T T T T T T T T T C C T T
22 chr22_45317173 0 45317173 A A A A A A A A T T T T A A A A A A A A
22 chr22_45332567 0 45332567 A G G G G G G G G G G G G G G G G G G G
22 chr22_45334376 0 45334376 A A A A A A A A A C A A A A A A A A A A
22 chr22_45338207 0 45338207 G G G G C C G G G G G G G G G G G G G G
22 chr22_45344827 0 45344827 G G G G G G G G G G G G A G G G G G G G
22 chr22_45347682 0 45347682 T T T T T T T T T T G T T T T T T T T T
22 chr22_45355722 0 45355722 G G G G G G G G G G G G A G G G G G G G
22 chr22_45359630 0 45359630 A A A A A A A A A A A C A A A A A A A A
22 chr22_45359711 0 45359711 G G G G G G G G A A A A G G G G G G G G
22 chr22_45360873 0 45360873 C C C C C C C C C C C T C C C C C C C C
22 chr22_45363408 0 45363408 T T T T T T T T T T C T T T T T T T T T
22 chr22_45364286 0 45364286 C C C C C C C C T T T T C C C C C C C C
22 chr22_45364465 0 45364465 G G G G G G G G G G G G A G G G G G G G
22 chr22_45364470 0 45364470 T T T T T T T T T T T T C C T T T T T T
22 chr22_45386580 0 45386580 C T C C C C C C C C C C C C C C C C C C
22 chr22_45392157 0 45392157 A A A A A A A A G G A A A A A A A A A A
22 chr22_45405063 0 45405063 G G G G G G G G G G G G A A G G G G G G
22 chr22_45407406 0 45407406 C C C C T T C C C C C C C C C C C C C C
22 chr22_45411163 0 45411163 C C C C C C C C T T T T C C C C C C C C
22 chr22_45415054 0 45415054 T T T T T T T T C C C C T T T T T T T T
22 chr22_45418458 0 45418458 C C C C C C C C T T T T T T T T T T C C
22 chr22_45420139 0 45420139 T T T T T T T T T T T T T T C C T T T T
22 chr22_45420557 0 45420557 C C C C C C C C C C C C C C C C C G C C
22 chr22_45422579 0 45422579 C C C C T T C C C C C C C C C C C C C C
22 chr22_45424782 0 45424782 C C C C C C C C C C C C C C C T C C C C
22 chr22_45431735 0 45431735 T T T T T T T T C C C C T T T T T T T T
22 chr22_45433901 0 45433901 C C C C C C C C C C C C C G C G C C C C
22 chr22_45434078 0 45434078 A A A A A A A A A A A A C C A C A A A A
22 chr22_45443739 0 45443739 C T T T T T T T T T T T T T T T T T T T
22 chr22_45451266 0 45451266 G G G G G G G G G G G G G G A A G G G G
22 chr22_45451827 0 45451827 A A A A A A A A A A A A C C A A A A A A
22 chr22_45461594 0 45461594 T T T T T T G T T T T T T T T T T T T T
22 chr22_45464459 0 45464459 C C C C C C C T C C C C C C C C C C C C
22 chr22_45467515 0 45467515 C C C C C C C C C C C C C C C C C T C C
22 chr22_45479240 0 45479240 G G G G G G G G G G G G G G A A G G G G
22 chr22_45487701 0 45487701 A A A A A A A A T T T T A A A A A A A A
22 chr22_45492498 0 45492498 C C A A A A A A A A A A A A A A A A C C
22 chr22_45498542 0 45498542 A A A A A A A A A C A C A A A A A A A A
22 chr22_45498899 0 45498899 A A A A A A A A G G G G A A A A A A A A
22 chr22_45503895 0 45503895 A A A A A A A A G G G G A A A A A A A A
22 chr22_45504814 0 45504814 T T T T T T T T T T T T C T T T T T T T
22 chr22_45505238 0 45505238 G G G G G G G G A A A A G G G G G G G G
22 chr22_45506919 0 45506919 T T T T G T T T T T T T T T T T T T T T
22 chr22_45511207 0 45511207 T T T T T T T T T T T T C C C C C C T T
22 chr22_45514886 0 45514886 C C C C C C C C C C C C C C C C A A C C
22 chr22_45515046 0 45515046 G G C C C G G G G G G G G G G G G G G G
22 chr22_45521983 0 45521983 C C C C C T C C C C C C C C C C C C C C
22 chr22_45522973 0 45522973 C C C C C C C C T T T T C C C C C C C C
22 chr22_45524417 0 45524417 A A A A A A G G A A A A A A A A A A A A
22 chr22_45524637 0 45524637 C C A A C C C C C C C C C C C C C C C C
22 chr22_45526968 0 45526968 G G A A G G G G G G G G G G G G G G G G
22 chr22_45531714 0 45531714 C C C C C C C C C C C C C G C C C C C C
22 chr22_45531958 0 45531958 G G G G G G G G A A A A G G G G G G G G
22 chr22_45534243 0 45534243 G G G G G G G G G G G G C G G G G G G G
22 chr22_45534414 0 45534414 A G A A A A A A A A A A A A A A A A A A
22 chr22_45536668 0 45536668 T T T T T T T T T T T T T T A A T T T T
22 chr22_45537647 0 45537647 G G A A A A G G G G G G G G G G G G G G
22 chr22_45539048 0 45539048 T T T T T T T T C C C C T T T T T T T T
22 chr22_45561573 0 45561573 C C C C C C C C C C C C C C A C C C C C
22 chr22_45562767 0 45562767 A A A A A A A A G G G G A A A A A A A A
22 chr22_45563331 0 45563331 A A A A A A A A C C C C A A A A A A A A
22 chr22_45567633 0 45567633 A A A A A A A A G G G G A A A A A A A A
22 chr22_45576504 0 45576504 G G A G G G G G G G G G G G G G G G G G
22 chr22_45576651 0 45576651 T T C T T T T T T T T T T T T T T T T T
22 chr22_45585927 0 45585927 G G G G G G G G G G A G G G G G G G G G
22 chr22_45587772 0 45587772 C C C C C C C C T T T T C C C C C C C C
22 chr22_45592021 0 45592021 T T T T T T T T T T T T T T T T G G T T
22 chr22_45595224 0 45595224 G G G G G G G G G T G T G G G G G G G G
22 chr22_45596771 0 45596771 A A A A A A A A T T T T A A A A A A A A
22 chr22_45596943 0 45596943 G G G G G G G G A A A A G G G G G G G G
22 chr22_45597773 0 45597773 G G A A G G G G G G G G G G G G G G G G
22 chr22_45598987 0 45598987 G G A A G G G G G G G G G G G G G G G G
22 chr22_45600317 0 45600317 C C C C C T C C C C C C C C C C C C C C
22 chr22_45602385 0 45602385 G G G G G G G G G G G G G G A A G G G G
22 chr22_45607306 0 45607306 G G G G G G G G G G G G C G G G G G G G
22 chr22_45607969 0 45607969 G G G G G G G G G G G G C G G G G G G G
22 chr22_45610428 0 45610428 G G G G G G G G G G G G A G G G G G G G
22 chr22_45612178 0 45612178 C C C C G G C C C C C C C C C C C C C C
22 chr22_45618661 0 45618661 T T T T T T T T T T T T T T T T C C T T
22 chr22_45624573 0 45624573 C C C C C C C C T T T T C C C C C C C C
22 chr22_45625688 0 45625688 C C T T T T T T T T T T T T T T T T C C
22 chr22_45631013 0 45631013 C C G G C G C C C C C C C C C C C C C C
22 chr22_45633422 0 45633422 G G G G G G G G G G G G G G C C G G G G
22 chr22_45633427 0 45633427 T T T T T T T T C C C C T T T T T T T T
22 chr22_45639536 0 45639536 G G G G G G G G G G G G A A G G G G G G
22 chr22_45648506 0 45648506 G G G G G T G G G G G G G G G G G G G G
22 chr22_45652145 0 45652145 C C C C C C C C C C C C C C C T C C C C
22 chr22_45659694 0 45659694 C C C C C C C C C C C C C T C C C C C C
22 chr22_45663106 0 45663106 C C C C C C C C C T T T C C C C C C C C
22 chr22_45668042 0 45668042 C C C C C C C C T T T T C C C C C C C C
22 chr22_45670995 0 45670995 A A A A A A A A A A A A A A T T A A A A
22 chr22_45675799 0 45675799 T T T T T T T T T T T T G G T T T T T T
22 chr22_45676253 0 45676253 A G A A A A A A A A A A A A A A A A G G
22 chr22_45677514 0 45677514 T T T T C T T T T T T T T T T T T T T T
22 chr22_45677699 0 45677699 T T T T T T T T C C C C T T T T T T T T
22 chr22_45679054 0 45679054 G G A G G G G G G G G G G G G G G G G G
22 chr22_45680773 0 45680773 G G G G G G G G T T T T G G G G G G G G
22 chr22_45685952 0 45685952 A A A A A A A A G G G G A A A A A A A A
22 chr22_45686637 0 45686637 G G A G A A G G G G G G G G G G G G G G
22 chr22_45687855 0 45687855 G G G G G G G G C C C C G G G G G G G G
22 chr22_45689461 0 45689461 A A A A A A A A C C C C A A A A A A A A
22 chr22_45692117 0 45692117 G G G G G G G G G G G G A A A A G G G G
22 chr22_45692324 0 45692324 G G G G G G G G A A A A G G G G G G G G
22 chr22_45699937 0 45699937 A A A A A A A A T T T T A A A A A A A A
22 chr22_45700135 0 45700135 G G G G T T G G G G G G G G G G G G G G
22 chr22_45710814 0 45710814 G G T T T T G G T T T T T T T T T T G G
22 chr22_45714307 0 45714307 C C C C C C C C T T T T C C C C C C C C
22 chr22_45714537 0 45714537 C C C C C C C C G G G G C C C C C C C C
22 chr22_45717304 0 45717304 G G G G A G G G G G G G G G G G G G G G
22 chr22_45718875 0 45718875 A A A A A A A A G G G G A A A A A A A A
22 chr22_45722529 0 45722529 A A A A A A A A A A A A A G A A A A A A
22 chr22_45725995 0 45725995 C C C C C C C C C C C C C T C C C C C C
22 chr22_45735220 0 45735220 G G G G G G G G A A A A G G G G G G G G
22 chr22_45737562 0 45737562 C T C C C C C C C C C C C C C C C C C C
22 chr22_45740474 0 45740474 T T C C C C C C C C C C C C C C C C C C
22 chr22_45744109 0 45744109 A A A A A A A A A A A A A G A A A A A A
22 chr22_45747067 0 45747067 C C C C C C C C C T C T C C C C C C C C
22 chr22_45752621 0 45752621 T T T T T T T T T T C T T T T T T T T T
22 chr22_45757029 0 45757029 A A G G G G G G G G G G A A G G G G A A
22 chr22_45770291 0 45770291 A A A A A A A A G G G G A A A A A A A A
22 chr22_45782914 0 45782914 A A A A A A A A A A A A A A A A A C A A
22 chr22_45783762 0 45783762 G G G G G G G G A G A G G G G G G G G G
22 chr22_45784523 0 45784523 G G G G G G G G C G C G G G G G G G G G
22 chr22_45786189 0 45786189 G G G G G G A G G G G G G G G G G G G G
22 chr22_45790236 0 45790236 T T T T T T T T T T T T T T C T T T T T
22 chr22_45797572 0 45797572 G G G G G G G G G G G G G G A A G G G G
22 chr22_45798022 0 45798022 G G G G G G G G G G G G G G A A G G G G
22 chr22_45798717 0 45798717 C C C C C C C C C C C C C C C C C T C C
22 chr22_45801285 0 45801285 G G G G G G G G G G G G G G G G A G G G
22 chr22_45802641 0 45802641 T T T T T T T T C C C C T T T T T T T T
22 chr22_45802692 0 45802692 G G A A A A A A A A A A A A A A A A G G
22 chr22_45803880 0 45803880 G G G G A G G G G G G G G G G G G G G G
22 chr22_45806364 0 45806364 G G G G G G G G G G A G G G G G G G G G
22 chr22_45810958 0 45810958 G G G G G G G G G G G G A G G G G G G G
22 chr22_45811157 0 45811157 C C C C C C C C G G G G C C C C C C C C
22 chr22_45826324 0 45826324 G G G G G G G T G G G G G G G G G G G G
22 chr22_45830673 0 45830673 A A A A A A A A A A A A A C C C A C A A
22 chr22_45833255 0 45833255 C C C C C C C C C C C C C C T T C C C C
22 chr22_45833845 0 45833845 T T T T T T T T T T T T T T T T C T T T
22 chr22_45834686 0 45834686 C G C C C C C C C C C C C C C C C C C C
22 chr22_45835287 0 45835287 C C C C C T C C C C C C C C C C C C C C
22 chr22_45836013 0 45836013 C C C C C C C C C C C C T T C C C C C C
22 chr22_45837887 0 45837887 G G G G G G G G A A A A G G G G G G G G
22 chr22_45847366 0 45847366 G G G G G G G G T T T T G G G G G G G G
22 chr22_45853795 0 45853795 A A A A A A A A G G G G A A A A A A A A
22 chr22_45856264 0 45856264 C C C C C T C C C C C C C C C C C C C C
22 chr22_45857560 0 45857560 C C C T C C C C C C C C C C C C C C C C
22 chr22_45862824 0 45862824 G G G G G G G G G G G G A A G G G G G G
22 chr22_45863100 0 45863100 G G G G G G G G A A A A G G G G G G G G
22 chr22_45868548 0 45868548 A A A A A A A A A A A A A A G G G G A A
22 chr22_45869338 0 45869338 C C C C C C C C C C C C C C T T C C C C
22 chr22_45870547 0 45870547 G G G G G G G G G G G G A G G G G G G G
22 chr22_45872390 0 45872390 T T T T T T T T T T T T T T T T C C T T
22 chr22_45880105 0 45880105 T T T T T T T T C C C C T T T T T T T T
22 chr22_45886656 0 45886656 C C C C C C C G C C C C C C C C C C C C
22 chr22_45888781 0 45888781 C C C C C C C C C C C C C T C C C C C C
22 chr22_45889361 0 45889361 C C C C C C C C C C C C C C C C T T C C
22 chr22_45892155 0 45892155 C C C C C C A C C C C C C C C C C C C C
22 chr22_45894900 0 45894900 A A A A A A A A A T A A A A A A A A A A
22 chr22_45896758 0 45896758 G G G G G G G G T T T T G G G G G G G G
22 chr22_45897768 0 45897768 T T G G G T T T G G G G T T T T T T T T
22 chr22_45901696 0 45901696 G G G G G G G G A G A G G G G G G G G G
22 chr22_45902561 0 45902561 T T T T T T T T C C C C T T T T T T T T
22 chr22_45903474 0 45903474 A A A A A A A A A A A A G G A A A A A A
22 chr22_45912069 0 45912069 G G G G G G G G A A A A G G G G G G G G
22 chr22_45917424 0 45917424 T T T T T T T T C C C C T T T T T T T T
22 chr22_45937247 0 45937247 C C C C C C C C C C C C C C C C A A C C
22 chr22_45938381 0 45938381 C C C C C C C C C T C C C C C C C C C C
22 chr22_45939999 0 45939999 G G G G G G G G G G G G A A A A A A G G
22 chr22_45945145 0 45945145 C C T T T T C C T T T T T T T T T T C C
22 chr22_45953785 0 45953785 T T T T T T T T T T T T T T C C T T T T
22 chr22_45953984 0 45953984 A A A A A A A A A A A A A A A A G G A A
22 chr22_45954011 0 45954011 G G G G G G G G G G G G A G G G G G G G
22 chr22_45955125 0 45955125 T T T T T T T T T T T T C C T T T T T T
22 chr22_45960340 0 45960340 G G G G G G G G G G G G G G G G C C G G
22 chr22_45960491 0 45960491 C C C C C C C C A A A A C C C C C C C C
22 chr22_45963883 0 45963883 C C C C C C C C A A A C C C C C C C C C
22 chr22_45964944 0 45964944 A A A A A A A A A A A A A G A A A A A A
22 chr22_45967930 0 45967930 A A A A A A A A A T A A A A A A A A A A
22 chr22_45973515 0 45973515 A G G G G G G G G G G G G G G G G G G G
22 chr22_45976590 0 45976590 A A G G G G A A G G G G G G G G G G A A
22 chr22_45979326 0 45979326 C C C C C C C C T T T T C C C C C C C C
22 chr22_45980025 0 45980025 C C C C C C C C C C C C C C C T C C C C
22 chr22_45981777 0 45981777 C C C C C C C C T T T T C C C C C C C C
22 chr22_45982118 0 45982118 G G G G G G G G G G G G G G A G G G G G
22 chr22_45982276 0 45982276 G G G G G G G G C C C C G G G G G G G G
22 chr22_45998745 0 45998745 G G A A A G G G G G G G G G G G G G G G
22 chr22_45998942 0 45998942 G G G G A G G G G G G G G G G G G G G G
22 chr22_46006648 0 46006648 C C C C C C T T C C C C C C C C C C C C
22 chr22_46008678 0 46008678 A A A A A A A A C C C C A A A A A A A A
22 chr22_46011499 0 46011499 T T T T T T T T T T T T T T C C T T T T
22 chr22_46012405 0 46012405 A A A A A A A A G G G G A A A A A A A A
22 chr22_46018231 0 46018231 A A A A A A A A A G A A A A A A A A A A
22 chr22_46019564 0 46019564 C C C C C C C C C C C C C T C C C C C C
22 chr22_46020755 0 46020755 G G G G G G G G G G G G A G G G G G G G
22 chr22_46027382 0 46027382 A A A A A A A A G G G G A A A A A A A A
22 chr22_46027828 0 46027828 A A A A A G A A A A A A A A A A A A A A
22 chr22_46034787 0 46034787 C C C C C C C C C C C C C T C C C C C C
22 chr22_46045740 0 46045740 T T T T T T T T T T T T C C T T T T T T
22 chr22_46048064 0 46048064 C C C C C T C C C C C C C C C C C C C C
22 chr22_46049899 0 46049899 A A A G A A A A A A A A A A A A A A A A
22 chr22_46060831 0 46060831 C C C C C C C C C T C C C C C C C C C C
22 chr22_46065787 0 46065787 A A A A A A A A A A A A A A C C A A A A
22 chr22_46068497 0 46068497 G G G G G G G G C G G G G G G G G G G G
22 chr22_46069244 0 46069244 T T T T T T T T C C C C T T T T T T T T
22 chr22_46072319 0 46072319 G G G G G G G G A A A A G G G G G G G G
22 chr22_46072888 0 46072888 T T T T T T T T T T T T T T T T C C T T
22 chr22_46073337 0 46073337 A A A A A G A A A A A A A A A A A A A A
22 chr22_46088437 0 46088437 G G G G G G G G G G G G G G A A G G G G
22 chr22_46091387 0 46091387 A A A A A A A A G G G G A A A A A A A A
22 chr22_46092021 0 46092021 C C C C T T C C C C C C C C C C C C C C
22 chr22_46093871 0 46093871 G G G G G G G G G G G G G G C G C C G G
22 chr22_46096128 0 46096128 G G G G G G G G G G A G G G G G G G G G
22 chr22_46102033 0 46102033 C C C C C C T T C C C C C C C C C C T T
22 chr22_46104516 0 46104516 G G G G G G G G G G G G A G G G G G G G
22 chr22_46113064 0 46113064 A A A C A A A A A A A A A A A A A A A A
22 chr22_46127395 0 46127395 G G G G G G G G G G G G G G G G A G G G
22 chr22_46129622 0 46129622 T T T T T T T T T T T T C C T T T T T T
22 chr22_46130463 0 46130463 C C C C C T C C C C C C C C C C C C C C
22 chr22_46131428 0 46131428 C C C T C T C C C C C C C C C C C C C C
22 chr22_46138489 0 46138489 C C C C C C C C A A A A C C C C C C C C
22 chr22_46139076 0 46139076 A A A A A A A A A A A A A A A A A G A A
22 chr22_46141906 0 46141906 G G A A A A G G A G G G G G G G G G G G
22 chr22_46175824 0 46175824 C C C C C C C C C C C C C G C C C C C C
22 chr22_46188481 0 46188481 C C C C C C C C T T T T C C C C C C C C
22 chr22_46195797 0 46195797 G G G G G G G G A A A A G G G G G G G G
22 chr22_46198115 0 46198115 C C C C C C C C C C C C C C C C C T C C
22 chr22_46199397 0 46199397 C C C C C C C C C C C C C C C T C C C C
22 chr22_46199915 0 46199915 A A A A A A A A A A A A A A A A C C A A
22 chr22_46202076 0 46202076 G G G G G G G G G G G G A A A A A A G G
22 chr22_46221258 0 46221258 C C C C C C T T C C C C C C C C C C C C
22 chr22_46221614 0 46221614 T T T T T T T T T T T T T T G G T T T T
22 chr22_46226780 0 46226780 A A A A A A A A C C C C A A A A A A A A
22 chr22_46227619 0 46227619 G G G G G G G G A A A A G G G G G G G G
22 chr22_46230612 0 46230612 C C T T C T C C C C C C C C C C C C C C
22 chr22_46235651 0 46235651 A A A A A A A A A G A A A A A A A A A A
22 chr22_46239313 0 46239313 T T T T T T T T T T T T G G G G G G T T
22 chr22_46240581 0 46240581 T T C T C C T T T T T T T T T T T T T T
22 chr22_46242405 0 46242405 A A A G A A A A A A A A A A A A A A A A
22 chr22_46252743 0 46252743 T T T T T T T T C C C C T T T T T T T T
22 chr22_46258121 0 46258121 G G G G G G G G A A A A G G G G G G G G
22 chr22_46278367 0 46278367 G G G G G G G G A A A A G G G G G G G G
22 chr22_46281192 0 46281192 G G G G G G G G G G G G G G A A G G G G
22 chr22_46281679 0 46281679 G G G G G G G G A A A A G G G G G G G G
22 chr22_46286894 0 46286894 G G G G G G G G A A A A G G G G G G G G
22 chr22_46290636 0 46290636 G G G G G G G G C C C C G G G G G G G G
22 chr22_46291177 0 46291177 G G G G G G G G A A A A G G G G G G G G
22 chr22_46292098 0 46292098 A A G G A A A A A A A A A A A A A A A A
22 chr22_46296017 0 46296017 C C C C C C C C T T T T C C C C C C C C
22 chr22_46296600 0 46296600 A A A A A G A A A A A A A A A A A A A A
22 chr22_46303223 0 46303223 G G T T G G G G G G G G G G G G G G G G
22 chr22_46308470 0 46308470 T T T T T T T T C C C C T T T T T T T T
22 chr22_46309846 0 46309846 A A G G G G A A G G G G G G G G G G A A
22 chr22_46310390 0 46310390 C T C C C C C C C T C C C C C C C C T T
22 chr22_46312106 0 46312106 G G G G G G G G A A A A G G G G G G G G
22 chr22_46313253 0 46313253 G G G G G G G G G G G G G G A A G G G G
22 chr22_46314380 0 46314380 C C C C C C C C T T T T C C C C C C C C
22 chr22_46315038 0 46315038 G G G G G G G G A G G G G G G G G G G G
22 chr22_46315584 0 46315584 A G G G G G G G G G G G G G G G G G A A
22 chr22_46316171 0 46316171 G G G G G G G G A A A G G G G G G G G G
22 chr22_46318374 0 46318374 C C C C C C C C C C C C C T C C C C C C
22 chr22_46322729 0 46322729 G G G G G G G G G G G G G G G G A G G G
22 chr22_46324987 0 46324987 T T T T T T T T C C C C T T T T T T T T
22 chr22_46334815 0 46334815 G G G G G G C C G G G G G G G G G G G G
22 chr22_46335565 0 46335565 G G G G G G G G G G G G A G G G G G G G
22 chr22_46337704 0 46337704 C C C C C C C C T T T T C C C C C C C C
22 chr22_46338814 0 46338814 C C C C C C C C C C C C T T C C C C C C
22 chr22_46345557 0 46345557 G G G G G G G G G G G G C G G G G G G G
22 chr22_46345673 0 46345673 A A A A A A A A G G G G A A A A A A A A
22 chr22_46347130 0 46347130 A A G G G G A A A A A A G G G G A A A A
22 chr22_46355309 0 46355309 T T T T T T T T C C C C T T T T T T T T
22 chr22_46355508 0 46355508 A A A A A A A A G G G G A A G G A A A A
22 chr22_46355676 0 46355676 A A A A A A A A A A A A G G A A A A A A
22 chr22_46357001 0 46357001 G G G G G G G G G G G G G G G G A A G G
22 chr22_46359195 0 46359195 C C C C A C C C C C C C C C C C C C C C
22 chr22_46362414 0 46362414 T T T T T T T T G G G G T T T T T T T T
22 chr22_46369482 0 46369482 G G G G G G G G C C C C G G G G G G G G
22 chr22_46371344 0 46371344 A A A A A A A A G G G G A A A A A A A A
22 chr22_46375685 0 46375685 C T C C C C C C C C C C C C C C C C C C
22 chr22_46377406 0 46377406 A A A A A A A A A A A A A A G G A A A A
22 chr22_46379803 0 46379803 T T T T T T T T C C C C T T T T T T T T
22 chr22_46388104 0 46388104 T T T T T T T T T T T T T T T T G T T T
22 chr22_46391453 0 46391453 T T T T T T T T A A A A T T T T T T T T
22 chr22_46392530 0 46392530 G G G G G G G G G G G G C G G G G G G G
22 chr22_46397065 0 46397065 A A A A A A A A A A A A A A A A T T A A
22 chr22_46397241 0 46397241 C C C C C C C C C C C C C C T T C C C C
22 chr22_46407821 0 46407821 C C C C C C C C C C C C C C C C A A C C
22 chr22_46409153 0 46409153 C C C C C C C C C C C C C T C C C C C C
22 chr22_46414048 0 46414048 T T T T T T T T C C C C T T T T T T T T
22 chr22_46416990 0 46416990 C C C C C C C C C T C C C C C C C C C C
22 chr22_46431398 0 46431398 G G G G G G G G A G G G G G G G G G G G
22 chr22_46442623 0 46442623 C C C C C T C C C C C C C C C C C C C C
22 chr22_46444206 0 46444206 C C C T C C C C T T T T C C C C C C C C
22 chr22_46444300 0 46444300 A A A A A A A A G G G G A A A A A A A A
22 chr22_46446027 0 46446027 G G G G G G G G G G C C G G G G G G G G
22 chr22_46448750 0 46448750 C C C C C T C C C C C C C C C C C C C C
22 chr22_46450063 0 46450063 C C C C C C C C C G C C C C C C C C C C
22 chr22_46452869 0 46452869 G G G G G G G G G G G G A A G G G G G G
22 chr22_46455583 0 46455583 G G G G G G G G G G G G A G G G G G G G
22 chr22_46469833 0 46469833 C C C C C C C C C C C C C C T T C C C C
22 chr22_46476323 0 46476323 A A A A A A A A G G G G A A A A A A A A
22 chr22_46493572 0 46493572 C C T T C C C C T T T T T T T T T T C C
22 chr22_46496236 0 46496236 C C C C C C C C C C T T C C C C C C C C
22 chr22_46497059 0 46497059 C C C C C C C C C C C C C C C C T T C C
22 chr22_46500157 0 46500157 C C C C C C C C C C C C C T C C C C C C
22 chr22_46506790 0 46506790 T T A T A A T T T T T T T T T T T T T T
22 chr22_46509247 0 46509247 T T T T T T T T C T C T T T T T T T T T
22 chr22_46514443 0 46514443 C C C T C C C C C C C C C C C C C C C C
22 chr22_46514501 0 46514501 G G G G A G G G G G G G G G G G G G G G
22 chr22_46516627 0 46516627 T T C T C C T T T T T T T T T T T T T T
22 chr22_46516977 0 46516977 G G G G A G G G G G G G G G G G G G G G
22 chr22_46517572 0 46517572 G G G G A G G G G G G G G G G G G G G G
22 chr22_46519300 0 46519300 G G G G G G G G A G A G G G G G G G G G
22 chr22_46520823 0 46520823 C C C C C C C C C C C C C C C C T T C C
22 chr22_46522867 0 46522867 A A A A A A G G A A A A A A A A A A A A
22 chr22_46523010 0 46523010 C C C C C C C C C T C C C C C C C C C C
22 chr22_46526518 0 46526518 G G G G G G G G C G C C G G G G G G G G
22 chr22_46533087 0 46533087 C C C C C C C C C C C C C C T T C C C C
22 chr22_46540813 0 46540813 T T T T T T T T G G G G T T T T T T T T
22 chr22_46541576 0 46541576 G G C G G G G G G G G G G G G G G G G G
22 chr22_46542564 0 46542564 C C C C C C C C C C C C T T C C C C C C
22 chr22_46547171 0 46547171 G G G G G G A A G G G G G G G G G G G G
22 chr22_46549938 0 46549938 A A A A A A A A G G G G A A A A A A A A
22 chr22_46551906 0 46551906 T T C C C C T T T T T T T T T T T T T T
22 chr22_46553228 0 46553228 T T T T T T T T C C C C T T T T T T T T
22 chr22_46556229 0 46556229 G G G G G G G G T T T T G G G G G G G G
22 chr22_46558159 0 46558159 A G G G G G G G G G G G G G G G A A A A
22 chr22_46559743 0 46559743 G G A A G G G G G G G G G G G G G G G G
22 chr22_46564968 0 46564968 G G G G G G G G A G G G G G G G G G G G
22 chr22_46565114 0 46565114 T T G G G T T T T T T T T T T T T T T T
22 chr22_46566565 0 46566565 C C C T C C C C C C C C C C C C C C C C
22 chr22_46569507 0 46569507 C C C C C C C C C T C T C C C C C C C C
22 chr22_46573809 0 46573809 C C C C C C G G C C C C C C C C C C G G
22 chr22_46573959 0 46573959 G G G G G G G G G T G G G G G G G G G G
22 chr22_46574632 0 46574632 G G G G G G G G A A A A G G G G G G G G
22 chr22_46574702 0 46574702 C C C C C C C C G G G G C C C C C C C C
22 chr22_46574756 0 46574756 C C C C C C C C G G G G C C C C C C C C
22 chr22_46582657 0 46582657 T T T T T T T T C C C C T T T T T T T T
22 chr22_46583687 0 46583687 C C C C C C C C T T C T C C C C C C C C
22 chr22_46585594 0 46585594 C C C C C C T T C C C C C C C C C C C C
22 chr22_46587613 0 46587613 G G G G G G G G A A A A G G G G G G G G
22 chr22_46590726 0 46590726 C C C C C C C C T T T T C C C C C C C C
22 chr22_46590772 0 46590772 C C C C C C C C C C C C C C C C C T C C
22 chr22_46595657 0 46595657 T T C C C C T T C C C C C C C C C C T T
22 chr22_46596171 0 46596171 A A A A A A A A A A A A A A A A G G A A
22 chr22_46598970 0 46598970 C C C C C T C C C C C C C C C C C C C C
22 chr22_46599256 0 46599256 A A A A G G A A A A A A A A A A A A A A
22 chr22_46603892 0 46603892 G G G G A G G G G G G G G G G G G G G G
22 chr22_46610009 0 46610009 C C C C C C C C T T T T C C C C C C C C
22 chr22_46614677 0 46614677 C C C C C C C C C C C C G G C C C C C C
22 chr22_46615712 0 46615712 T T T T T T T T C C C C T T T T T T T T
22 chr22_46616163 0 46616163 G G T T G T G G G G G G G G G G G G G G
22 chr22_46634215 0 46634215 G G G G G G G G G G G G A G G G G G G G
22 chr22_46637960 0 46637960 C C C C C C C C C C C C C C C C C T C C
22 chr22_46639038 0 46639038 G G G G G G G G A G A G G G G G G G G G
22 chr22_46641474 0 46641474 A A A A A A A A C C C C A A A A A A A A
22 chr22_46645053 0 46645053 G G G G G G G G C G C G G G G G G G G G
22 chr22_46647376 0 46647376 T T T T T T T T G T G T T T T T T T T T
22 chr22_46657262 0 46657262 A A A A A A A A A A A A C C C C C C A A
22 chr22_46659354 0 46659354 G G G G G G G T G G G G G G G G G G G G
22 chr22_46662459 0 46662459 G G A A G G G G G G G G A A A A A A G G
22 chr22_46665744 0 46665744 T T T T T T T T A A A A T T T T A A T T
22 chr22_46668755 0 46668755 G G G G G G G G G G G G A G G G A A G G
22 chr22_46670138 0 46670138 A A G G G G A A A A A A G G G G G G A A
22 chr22_46671166 0 46671166 G G G G G G G G G T G T G G G G G G G G
22 chr22_46674763 0 46674763 C C T T T T C C T T T T T T T T T T T T
22 chr22_46677066 0 46677066 A A A A A G A A A A A A A A A A A A A A
22 chr22_46681723 0 46681723 A A A A A G A A A A A A A A A A A A A A
22 chr22_46682292 0 46682292 C C C C C G C C C C C C C C C C C C C C
22 chr22_46698466 0 46698466 C C C T T T C C C C C C C C C C C C C C
22 chr22_46699118 0 46699118 T T T T T T T T C C C C T T T T T T T T
22 chr22_46700162 0 46700162 C C C C C C A C C C C C C C C C C C C C
22 chr22_46701570 0 46701570 T T T T T T T T C C C C T T T T T T T T
22 chr22_46703398 0 46703398 A A A A A A A A A T A A A A A A A A A A
22 chr22_46708832 0 46708832 G G G G G G G G G G G G A G G G A G G G
22 chr22_46709116 0 46709116 C C C C C C C C C C C G C C C C C C C C
22 chr22_46709592 0 46709592 C C C C C C C C G G G G C C C C C C C C
22 chr22_46711512 0 46711512 T T C C C C T T C C C C C C C C C C T T
22 chr22_46711623 0 46711623 A A A A A A A A A A A A G G A A A A A A
22 chr22_46711948 0 46711948 G G A A A A G G A A A A A A A A A A G G
22 chr22_46731151 0 46731151 G G C C C C G G G G G G C G G G C C G G
22 chr22_46738031 0 46738031 G G G G G G G G G G G G A G G G G G G G
22 chr22_46738534 0 46738534 A A A A A A A A A A A G A A A A A A A A
22 chr22_46739757 0 46739757 G G G G G G G G G G G G A G G G G G G G
22 chr22_46743686 0 46743686 C C C C C C C G C C C C C C C C C C C C
22 chr22_46752573 0 46752573 A A A A A A A A A A A A C C C C C C A A
22 chr22_46757778 0 46757778 A A A A A A A A G G G G A A A A A A A A
22 chr22_46758290 0 46758290 A A A A A A A A A A A A A G A A A A A A
22 chr22_46759919 0 46759919 A A A A A A A A A G A G A A A A A A A A
22 chr22_46764375 0 46764375 C C C C C C C C C C C C C C T T C C C C
22 chr22_46766912 0 46766912 C C C C C C C C C C A C C C C C C C C C
22 chr22_46768681 0 46768681 G G G G G G G G G G G G G G G G C C G G
22 chr22_46768724 0 46768724 C C C C C C C C T T T T C C C C C C C C
22 chr22_46772526 0 46772526 T T T T C C T T T T T T T T T T T T T T
22 chr22_46773976 0 46773976 G G G G G G G G G G G G G G A A G G G G
22 chr22_46774316 0 46774316 T T T T T T T T C C C C T T T T T T T T
22 chr22_46775558 0 46775558 T T C C C C T T C C C C C C C C C C T T
22 chr22_46776226 0 46776226 C C C C C C C C C T T T C C C C C C C C
22 chr22_46778091 0 46778091 T T T T A T T T T T T T T T T T T T T T
22 chr22_46788292 0 46788292 G G G G G G C G G G G G G G G G G G G G
22 chr22_46788539 0 46788539 T T C C T T T T T T T T T T T T T T T T
22 chr22_46794551 0 46794551 C C C C C C C C A A A A C C C C C C C C
22 chr22_46794583 0 46794583 G G G G G G G G G G G G A A G G G G G G
22 chr22_46794693 0 46794693 C C T T T T C C C C C C C C C C C C C C
22 chr22_46796629 0 46796629 A A A A A A A A G G G G A A A A A A A A
22 chr22_46796949 0 46796949 C C G G C C C C C C C C G G G G G G C C
22 chr22_46797868 0 46797868 A A A A A C A A A A A A A A A A A A A A
22 chr22_46803522 0 46803522 C C T T C C C C C C C C C C C C C C C C
22 chr22_46803936 0 46803936 C C T T C C C C C C C C C C C C C C C C
22 chr22_46804205 0 46804205 A A A A A A A A A A A A A T A A A A A A
22 chr22_46809480 0 46809480 C C C C T T C C C C C C C T C C C C C C
22 chr22_46814723 0 46814723 G G G G G G G G G G G G G G G G C C G G
22 chr22_46815187 0 46815187 T T T T T T T T T T T T C T C C T T T T
22 chr22_46815865 0 46815865 G G G G G G G G G G G G C G G G C C G G
22 chr22_46822801 0 46822801 C C T T T T C C T T T T T T T T T T C C
22 chr22_46829428 0 46829428 C C C C C C C C T T C C C C C C C C C C
22 chr22_46843222 0 46843222 C C C C C C C C C C C G C C C C C C C C
22 chr22_46844295 0 46844295 G G G G G G G G G G G G G G T T G G G G
22 chr22_46845281 0 46845281 G G G G G G G G G G G T G G G G G G G G
22 chr22_46845522 0 46845522 G G T T T T G G T T T T T T T T T T G G
22 chr22_46847308 0 46847308 C C C C C C C C T T C T C C C C C C C C
22 chr22_46847848 0 46847848 A A A A A G A A A A A A A A A A A A A A
22 chr22_46852174 0 46852174 T T T T G T T T T T T T T T T T T T T T
22 chr22_46854447 0 46854447 G G G G G G G G G G A G G G G G G G G G
22 chr22_46859637 0 46859637 T T T T T T T T T T T T C C T T T T T T
22 chr22_46860299 0 46860299 C C C C C C C C T T C C C C C C C C C C
22 chr22_46862151 0 46862151 C C C C C C C C C C C C C C C C T T C C
22 chr22_46866777 0 46866777 T T T T C T T T T T T T T T T T T T T T
22 chr22_46868229 0 46868229 C C T T T T C T T T T T T T T T T T C C
22 chr22_46874246 0 46874246 T T C C C C T T C C C C C C C C C C T T
22 chr22_46877273 0 46877273 T T T T T T T T T T T T T T T T C C T T
22 chr22_46884679 0 46884679 A A A A A A A A G G G G A A A A A A A A
22 chr22_46889054 0 46889054 T T T T T T T T T T T T G G T T T T T T
22 chr22_46913780 0 46913780 C C C C C C C C C C C C T T T T T T C C
22 chr22_46919364 0 46919364 C C C C C C C C T T T T T T T T T T C C
22 chr22_46921913 0 46921913 T T G T T T T T T T T T T T T T T T T T
22 chr22_46926367 0 46926367 A A A A A C A A A A A A A A A A A A A A
22 chr22_46929230 0 46929230 C C C C C C C C G G C C C C C C C C C C
22 chr22_46930737 0 46930737 T T T T T T T T T T T T T T T T G G T T
22 chr22_46934325 0 46934325 G G G G G G G G G G G G G G C C G G G G
22 chr22_46939846 0 46939846 A A C C C C A A A A A A A C C C C C A A
22 chr22_46942273 0 46942273 C C C C C T C C C C C C C C C C C C C C
22 chr22_46952448 0 46952448 T T A T T T T T T T T T T T T T T T T T
22 chr22_46958591 0 46958591 A A G G G G A A G G G G G G G G G G G G
22 chr22_46958680 0 46958680 A A A A A A A A A A A A A G A A A A A A
22 chr22_46960499 0 46960499 A A A A A A A A A A G G A A A A A A A A
22 chr22_46960740 0 46960740 G G G G A G G G G G G G G G G G G G G G
22 chr22_46961018 0 46961018 A A A G A A A A A A A A A A A A A A A A
22 chr22_46962699 0 46962699 T T T T T T T T C C C C T T T T T T T T
22 chr22_46969230 0 46969230 T T T T T T T T C C C C T T T T T T T T
22 chr22_46972839 0 46972839 C C C C C C C C C C C T C C C C C C C C
22 chr22_46977014 0 46977014 G G G G G G G G G G G G A G G G G G G G
22 chr22_46979657 0 46979657 G G G G G G G G G G A G G G G G G G G G
22 chr22_46980837 0 46980837 T T T T T T T T T T T T T T T T C C T T
22 chr22_46991590 0 46991590 G G G G G G G G G G A G G G G G G G G G
22 chr22_46995837 0 46995837 G G A A A A G G A A A A A A A A A A G G
22 chr22_46996799 0 46996799 A A A A A A A A A A A C A A A A A A A A
22 chr22_46998917 0 46998917 C T C C C T C T T T T T C C C C C C T T
22 chr22_46999268 0 46999268 C C G G C C C C C C C C C C C C C C C C
22 chr22_46999351 0 46999351 G G T T G G G G G G G G G G G G G G G G
22 chr22_47003572 0 47003572 A A A A A A A G A A A A A A A A A A A A
22 chr22_47007678 0 47007678 A A A A A A A A A A A A A A A A G G A A
22 chr22_47014252 0 47014252 G G G G G G G G C G G G G G G G G G G G
22 chr22_47015480 0 47015480 A A A G A A A A A A A A A A A A A A A A
22 chr22_47022190 0 47022190 T T C T C T T T T T T T T T T T T T T T
22 chr22_47024058 0 47024058 G G G G G G G G G G G G A G G G G G G G
22 chr22_47027579 0 47027579 A A A G A A A A A A A A A A A A A A A A
22 chr22_47037433 0 47037433 T T T T T T T T T T T T T T C C T T T T
22 chr22_47043572 0 47043572 T T T T T T T T G T T T T T T T T T T T
22 chr22_47043787 0 47043787 C C C C C C C C C T C C C C C C C C C C
22 chr22_47046766 0 47046766 T T T T C T T T T T T T T T T T T T T T
22 chr22_47048587 0 47048587 C C C T C C C C C C C C C C C C C C C C
22 chr22_47051055 0 47051055 G G G G G G G G G G G G G G A G G G G G
22 chr22_47059289 0 47059289 G G G G G G G G A A A A G G G G G G G G
22 chr22_47061866 0 47061866 G G G G G G G G G G G G G G G G A A G G
22 chr22_47065903 0 47065903 C C T T T T C T T T T T C C C C C C T T
22 chr22_47066318 0 47066318 A A A A A A A C A A A A A A A A A A A A
22 chr22_47068109 0 47068109 C C C C C C C C T T C T C C C C C C C C
22 chr22_47081333 0 47081333 C T T T T T T T T T T T T T T T T T T T
22 chr22_47081535 0 47081535 G G G G G G G G G G A A A G G G G G G G
22 chr22_47085976 0 47085976 A A A A A A A A A A A A A A T T A A A A
22 chr22_47088255 0 47088255 G G G G G G G G G G T T G G G G G G G G
22 chr22_47089360 0 47089360 A A A A A A A A G G G G A A A A A A A A
22 chr22_47092851 0 47092851 G G G G G G G G A A A A G G G G G G G G
22 chr22_47094030 0 47094030 C T C C C C C C C C C C C C C C C C C C
22 chr22_47095508 0 47095508 C C T T C C C C C C C C C C C C C T C C
22 chr22_47097511 0 47097511 C C C C C C C C C C C C T T C C C C C C
22 chr22_47102293 0 47102293 C C C C C C C C C C C C C C T T C C C C
22 chr22_47103943 0 47103943 A A A A A A A A A A A A G G A A A A A A
22 chr22_47104871 0 47104871 C C C C C C C C C C C T C C C C C C C C
22 chr22_47109664 0 47109664 A A G G G G A A A A A A A A G G G G A A
22 chr22_47115034 0 47115034 C C C C C C C C C C C C C C T T C C C C
22 chr22_47117767 0 47117767 G G G G G G G G G G G G G G G G T T G G
22 chr22_47118095 0 47118095 C C C C C C C C C C C C C C C C T T C C
22 chr22_47120524 0 47120524 A A A A A A A A G G G G A A A A A A A A
22 chr22_47121425 0 47121425 C C C C C C C C T T T T C C C C C C C C
22 chr22_47122464 0 47122464 G G G G C G G G G G G G G G G G G G G G
22 chr22_47124435 0 47124435 C C T T C C C C C C C C C C C C C C C C
22 chr22_47127453 0 47127453 A G G G G G A G G G G G G G G G G G G G
22 chr22_47127464 0 47127464 T T T T T T T T T T T T A T T T T T T T
22 chr22_47127502 0 47127502 C C C C C C C C C T C C C C C C C C C C
22 chr22_47134056 0 47134056 C C C C C C C C C T C C C C C C C C C C
22 chr22_47139936 0 47139936 G G G G G G G G G G G G G G G G A G G G
22 chr22_47144691 0 47144691 C C C C C C C C C C C C C C A C C C C C
22 chr22_47148363 0 47148363 A A A A A A A A A A A A C C A A A A A A
22 chr22_47150152 0 47150152 C C C C C T C C C C C C C C C C C C C C
22 chr22_47150224 0 47150224 G G G G G G G G G G G G A G A A G G G G
22 chr22_47150530 0 47150530 G G G G G G G G G G G G G G G G A A G G
22 chr22_47151307 0 47151307 A A A A A A A A A G G G A A A A A A A A
22 chr22_47155916 0 47155916 T T C T T T T T T T T T T T T T T T T T
22 chr22_47156541 0 47156541 G G G G G G G G G G G G G G A G G G G G
22 chr22_47158036 0 47158036 G G G G G G G G G G G G T T G G G G G G
22 chr22_47160113 0 47160113 T T T T T T T T T T T T A A T T T T T T
22 chr22_47161373 0 47161373 G G G G G G G G G G G G G G A G G G G G
22 chr22_47162234 0 47162234 C C C C C C C C C C C C C C C C T T C C
22 chr22_47162372 0 47162372 C C C C C C C C C C C C T T C C C C C C
22 chr22_47162772 0 47162772 A G A A A A A A A A A A A A A A A A A A
22 chr22_47163656 0 47163656 C C C C C C C C C T C T C C C C C C C C
22 chr22_47171269 0 47171269 G G G G G G G G A A A A G G G G G G G G
22 chr22_47187173 0 47187173 A A A A A A A A G G G G A A A A A A A A
22 chr22_47188055 0 47188055 G G G G G G G G G G G G G G A G G G G G
22 chr22_47201062 0 47201062 C C C T C C C C C C C C C C C C C C C C
22 chr22_47205811 0 47205811 T T G G G T T T T T T T T T T T T T T T
22 chr22_47205906 0 47205906 C C C C C C C C C C C C A C C C C C C C
22 chr22_47210023 0 47210023 G G G G A G G G G G G G G G G G G G G G
22 chr22_47216254 0 47216254 A A A A A G A A A A A A A A A A A A A A
22 chr22_47221519 0 47221519 T T T T T T T T T T T T T T C T T T T T
22 chr22_47223414 0 47223414 G G G G G G G G C C C C G G G G G G G G
22 chr22_47230594 0 47230594 G G G G G G G G G G G G G G A G G G G G
22 chr22_47233645 0 47233645 G G A A G G G G G G G G G G G G G G G G
22 chr22_47235844 0 47235844 C C C C C C C C A A A A C C C C C C C C
22 chr22_47239716 0 47239716 T T T T T T T T G T T T T T T T T T T T
22 chr22_47242876 0 47242876 C C C C C C C C C C C C C C C C T T C C
22 chr22_47244798 0 47244798 T T C C C C T T T T T T C C C C C C T T
22 chr22_47246004 0 47246004 A A A A A A A G A A A A A A A A A A A A
22 chr22_47247263 0 47247263 G G G G G G G T G G G G G G G G G G G G
22 chr22_47247635 0 47247635 G G A A A G G G G G G G A A A A A A G G
22 chr22_47253748 0 47253748 G G G G A G G G G G G G G G G G A A G G
22 chr22_47257017 0 47257017 C C C C C C C C C C C C T T T T T T C C
22 chr22_47260049 0 47260049 A G G G G G A G G G G G G G G G G G G G
22 chr22_47260170 0 47260170 G G G G G G A G G G G G G G G G G G A A
22 chr22_47263149 0 47263149 A A A A A G A A A A A A A A A A A A A A
22 chr22_47263814 0 47263814 A A A A A G A A A A A A A A A A A A A A
22 chr22_47267148 0 47267148 C C C T C C C C C C C C C C C C C C C C
22 chr22_47271143 0 47271143 C C T T C T C C C C C C T T T T T T C C
22 chr22_47273357 0 47273357 G G G T G T G G G G G G G G G G G G G G
22 chr22_47273915 0 47273915 C C T T T T C C C C C C T T T T T T C C
22 chr22_47274605 0 47274605 G G G G G G G G A A A A G G G G G G G G
22 chr22_47274910 0 47274910 C C C C C C C C T T T T C C C C C C C C
22 chr22_47275928 0 47275928 A A A A A A A A A A A A A G A A A A A A
22 chr22_47277751 0 47277751 G G G G G G G G G G G G G G G G A A G G
22 chr22_47277868 0 47277868 T T T T T T T T C C C C T T T T T T T T
22 chr22_47277972 0 47277972 G G G G A G G G G G G G G G G G G G G G
22 chr22_47280825 0 47280825 C C C C C C C T C C C C C C C C C C C C
22 chr22_47282716 0 47282716 C C C C C C C C C C C C C C C C C T C C
22 chr22_47284777 0 47284777 C C C C C C C C C C C C C G C C C C C C
22 chr22_47298256 0 47298256 T T T T G T T T T T T T T T T T T T T T
22 chr22_47298945 0 47298945 G G A G A G G G G G G G G G A G G G G G
22 chr22_47299919 0 47299919 T T T T T T T T C T T T T T T T T T T T
22 chr22_47311186 0 47311186 C C C C C C C T C C C C C C C C C C C C
22 chr22_47315264 0 47315264 C C C C C C C T C C C C C C C C C C C C
22 chr22_47317938 0 47317938 C C C C C G C C C C C C C C C C C C C C
22 chr22_47318082 0 47318082 C C C C C C C C C C C C C C C C T T C C
22 chr22_47318705 0 47318705 G G G G G G G G A A A A G G G G G G G G
22 chr22_47334473 0 47334473 G G G G G G G G G G G G G G A A G G G G
22 chr22_47339410 0 47339410 T T T T T T T T C C C C T T T T T T T T
22 chr22_47342603 0 47342603 C C C C C C C C C C C C C C C T C C C C
22 chr22_47346828 0 47346828 G G G G A G G G G G G G G G G G G G G G
22 chr22_47347452 0 47347452 G G G G G G G G G G G G G G A G G G G G
22 chr22_47350806 0 47350806 G G C C G G G G G G G G G G G G G G G G
22 chr22_47351160 0 47351160 G G G G A G G G G G G G G G G G G G G G
22 chr22_47356581 0 47356581 A A G G G G A A A A A A G G A A G G A A
22 chr22_47359631 0 47359631 G G G G G G G G G G G G G T G G G G G G
22 chr22_47360827 0 47360827 G G G G G G G G G G G G G G A A G G G G
22 chr22_47362498 0 47362498 G G G G G G G G G G G G A G G G G G G G
22 chr22_47364271 0 47364271 C T C C C C T T C C C C C C C C C C T T
22 chr22_47375844 0 47375844 G G G G G G G G A A A A G G G G G G G G
22 chr22_47376605 0 47376605 G G G G G G G G G G G G G G A G G G G G
22 chr22_47376629 0 47376629 C C C C C C C C C C C C C C T T C C C C
22 chr22_47376728 0 47376728 C C G G G G C C C C C C C C C C C C C C
22 chr22_47377642 0 47377642 A G A A A A A A A A A A A A A A A A A A
22 chr22_47382830 0 47382830 C C C C C C C C C C C C C C C T C C C C
22 chr22_47387007 0 47387007 C C C C C C C C C C C C C C C C C T C C
22 chr22_47393827 0 47393827 C C C C C T C C C C C C C C C C C T C C
22 chr22_47395239 0 47395239 A G G G G G A G G G G G G G G G G G G G
22 chr22_47404403 0 47404403 G G G G G G G G A A A A G G G G G G G G
22 chr22_47404865 0 47404865 T T T T T T T T C C C C T T T T T T T T
22 chr22_47406549 0 47406549 C C C C C C C C C C C C C T C C C C C C
22 chr22_47406890 0 47406890 G G G G G G G G A A A A G G G G G G G G
22 chr22_47408138 0 47408138 C C C C C C C T C C C C C C C C C C C C
22 chr22_47408428 0 47408428 G G G G G G G G A A A A G G G G G G G G
22 chr22_47408690 0 47408690 C C C C C C C C C C C C C T C C C C C C
22 chr22_47409113 0 47409113 G G G G G G G G G G G G C G G G G G G G
22 chr22_47409793 0 47409793 A A C C A C A A A A A A A A A A A A A A
22 chr22_47412963 0 47412963 C C C C C C C T C C C C C C C C C C C C
22 chr22_47422314 0 47422314 A A A A A A A A G G A A A A A A A A A A
22 chr22_47434483 0 47434483 G G G G G T G G G G G G G G G G G G G G
22 chr22_47436656 0 47436656 G G G G A G G G G G G G G G G G G G G G
22 chr22_47449967 0 47449967 G G A A G G G G G G G G G G G G G G G G
22 chr22_47452445 0 47452445 G G G G G G G G A A A A G G G G G G G G
22 chr22_47460724 0 47460724 C C C C C C C C C C C C C C C T C C C C
22 chr22_47461843 0 47461843 T T T T T T T T T T T T T T T T A A T T
22 chr22_47465099 0 47465099 A C A A A A C C A A A A A A A A A A C C
22 chr22_47472163 0 47472163 G G A G G G G G G G G G G G G G G G G G
22 chr22_47473452 0 47473452 T T T T T T T T C C C C T T T T T T T T
22 chr22_47474000 0 47474000 C C C C C C C C C C C C C T C C C C C C
22 chr22_47474842 0 47474842 C C C C C C C T C C C C C C C C C C C C
22 chr22_47476826 0 47476826 T T T T T T T T G G G G T T T T T T T T
22 chr22_47481403 0 47481403 A G G G G G G G G G G G G G G G G G G G
22 chr22_47492060 0 47492060 C C C C C C C G C C C C C C C C C C C C
22 chr22_47492321 0 47492321 C C C C C C C C C C C C C T C C C C C C
22 chr22_47500392 0 47500392 C C C C C C C C C C C C C C C C C T C C
22 chr22_47500806 0 47500806 G G G G G G G G A A A A G G G G G G G G
22 chr22_47501694 0 47501694 C C C C C C C C C C C C C C C T C C C C
22 chr22_47501886 0 47501886 T T T T T T T T G T T T T T T T T T T T
22 chr22_47503551 0 47503551 G G A A A A G G A A A A A A A A A A G G
22 chr22_47506935 0 47506935 G G G G G G G G G G G G G G A A G G G G
22 chr22_47507430 0 47507430 T T T T T T T T C C C C T T T T T T T T
22 chr22_47515170 0 47515170 T T T T T T T T C C C C T T T T T T T T
22 chr22_47522224 0 47522224 T T C T T T T T T T T T T T T T T T T T
22 chr22_47522323 0 47522323 C C G G G G C C G G G G C C C C C C C C
22 chr22_47523453 0 47523453 T T A A T T T T T T T T T T T T T T T T
22 chr22_47528704 0 47528704 C C G G G G C C G G G G G G G G G G C C
22 chr22_47531081 0 47531081 C C C C C C C C C C G G C C C C C C C C
22 chr22_47533059 0 47533059 T T T T G G T T T T T T T T T T T T T T
22 chr22_47534526 0 47534526 G G G G G G G G C C C C G G G G G G G G
22 chr22_47536340 0 47536340 C C C C C C C C T T T T C C C C C C C C
22 chr22_47543163 0 47543163 G G G G G G G G G G G G G G A A G G G G
22 chr22_47544550 0 47544550 G G G G G G G G G G G G G T G G G G G G
22 chr22_47547638 0 47547638 C C C C C C C C C C C C G G C C C G C C
22 chr22_47547750 0 47547750 C G G G G G G G G G G G G G G G G G C C
22 chr22_47548235 0 47548235 A A A A A G A A A A A A A A A A A A A A
22 chr22_47551587 0 47551587 C C C C C T C C C C C C C C C C C C C C
22 chr22_47551909 0 47551909 A A A A A A A A A A A A A A C C A A A A
22 chr22_47552180 0 47552180 A A A A A A A A A A A A A A A A A G A A
22 chr22_47552547 0 47552547 A G G G G G G G G G G G G G G G G G G G
22 chr22_47558427 0 47558427 C C C C C C C C T T T T C C C C C C C C
22 chr22_47580884 0 47580884 T T T T T T T T G T T T T T T T T T T T
22 chr22_47580922 0 47580922 C C C C C C C C C C C T C C C C C C C C
22 chr22_47580928 0 47580928 C C C C C C C C C C C C T T C C C C C C
22 chr22_47582120 0 47582120 G G G G G G G G A A A A G G G G G G G G
22 chr22_47586446 0 47586446 A A A A A A A A A A A A A A A A A T A A
22 chr22_47587577 0 47587577 T T T T C C T T T T T T T T T T T T T T
22 chr22_47588435 0 47588435 C C C C T T C C C C C C C C C C C C C C
22 chr22_47591681 0 47591681 G G G G G G G G G G G G A G G G G G G G
22 chr22_47592876 0 47592876 G G G G G G G G G T G G G G G G G G G G
22 chr22_47595648 0 47595648 C C C C G G C C C C C C C C C C C C C C
22 chr22_47597184 0 47597184 T T T T T T T T G G G G T T T T T T T T
22 chr22_47597414 0 47597414 A A A G A A A A A A A A A A A A A A A A
22 chr22_47598567 0 47598567 G G G G G G G G G G G G A G G G G G G G
22 chr22_47600168 0 47600168 G G G G G G G G C C C G G G G G G G G G
22 chr22_47604229 0 47604229 G G G G G T G G G G G G G G G G G G G G
22 chr22_47611164 0 47611164 C C C C C T C C C C C C C C C C C C C C
22 chr22_47620163 0 47620163 T T T T T T T T T T T T C C T T T T T T
22 chr22_47621866 0 47621866 C C C C C C C C C C C C C C C T C C C C
22 chr22_47625661 0 47625661 G G G G G G G G G G G G T T G G G G G G
22 chr22_47627631 0 47627631 G G G G G G G G G G G G G G G G A A G G
22 chr22_47631692 0 47631692 G G G G G G G G G G G G G G G G A A G G
22 chr22_47632016 0 47632016 C C G G G G C C G G G G G G G G G G C C
22 chr22_47645152 0 47645152 A A A A A A A A A A A A A A A G A A A A
22 chr22_47646620 0 47646620 G G G G G G G G A A A A G G G G G G G G
22 chr22_47651003 0 47651003 T T T T T T T T T T T T T T T T C C T T
22 chr22_47654751 0 47654751 C C C C C T C C C C C C C C C C C C C C
22 chr22_47660720 0 47660720 A A A A A A A A A A A G A A A A A A A A
22 chr22_47660866 0 47660866 T T T T T T T T A A A A T T T T T T T T
22 chr22_47661058 0 47661058 C C C C C T C C C C C C C C C C C C C C
22 chr22_47664203 0 47664203 C C C C C C C C T T T T C C C C C C C C
22 chr22_47665627 0 47665627 C C C C C C C C C T C C C C C C C C C C
22 chr22_47668387 0 47668387 A A A A A A A A A A A A A A G G A A A A
22 chr22_47671540 0 47671540 G G G G G G G G G G G G A G G G G G G G
22 chr22_47673227 0 47673227 T T T T T T T T C C C C T T T T T T T T
22 chr22_47674200 0 47674200 C C C C C T C C C C C C C C C C C C C C
22 chr22_47674650 0 47674650 T T A T T T T T T T T T T T T T T T T T
22 chr22_47684014 0 47684014 A A A A A A A A G G G G A A A A A A A A
22 chr22_47684621 0 47684621 G G G G A G G G G G G G G G G G G G G G
22 chr22_47687968 0 47687968 G G G G G G G G T T T T G G G G G G G G
22 chr22_47698545 0 47698545 G G G G G G G G G G G G A A G G G G G G
22 chr22_47700386 0 47700386 A A G G G G G G G G G G G G G G G G A A
22 chr22_47705710 0 47705710 C C C C C C C C C C C C C C C C C T C C
22 chr22_47707036 0 47707036 A A A A A A A A A A A A A A A A A G A A
22 chr22_47708292 0 47708292 G G G G G G G G G G G G G G G G A G G G
22 chr22_47708991 0 47708991 A A A A A A A A G G G G A A A A A A A A
22 chr22_47710033 0 47710033 G G A A A A G G G G G G G G G G G G G G
22 chr22_47711470 0 47711470 G G G G G G G G G G G G G G A G G G G G
22 chr22_47712771 0 47712771 A A A G A A A A G G G G A A A A A A A A
22 chr22_47713516 0 47713516 C C C C C C C C C C C C C C C T C C C C
22 chr22_47716152 0 47716152 C C C C C C C C T T T T C C C C C C T T
22 chr22_47717436 0 47717436 C C C C C C C C C G C C C C C C C C C C
22 chr22_47721196 0 47721196 G G G G G G G G G G G G G G G T G G G G
22 chr22_47737486 0 47737486 G G G G A G G G G G G G G G G G G G G G
22 chr22_47740270 0 47740270 C C C C C C C C C C C C C C C C C T C C
22 chr22_47741879 0 47741879 C C C C C C C C C C C C C C C C C T C C
22 chr22_47746351 0 47746351 C C C C C C C C C T C C C C C C C C C C
22 chr22_47752448 0 47752448 G G G G G G G G G G G G G G A G G G G G
22 chr22_47753870 0 47753870 C C C C C C C C C C C C T T C C C C C C
22 chr22_47756116 0 47756116 C C C C C C C C C C C C C C C C T T C C
22 chr22_47770793 0 47770793 C C C C C C C C T T T T C C C C C C C C
22 chr22_47772964 0 47772964 G G G G C G G G G G G G G G G G G G G G
22 chr22_47773412 0 47773412 C C C C C T C C C C C C C C C C C C C C
22 chr22_47773647 0 47773647 C T C C C C C C C C C C C C C C C C T T
22 chr22_47780163 0 47780163 T T T T T T T T G G G G T T T T T T T T
22 chr22_47780443 0 47780443 A A A A A A A A G G G G A A A A A A A A
22 chr22_47784306 0 47784306 G G G G G G G G A A A A G G G G G G G G
22 chr22_47786369 0 47786369 G G G G A G G G G G G G G G G G G G G G
22 chr22_47789354 0 47789354 G G C C G G G G G G G G G G G G G G G G
22 chr22_47790989 0 47790989 C C C C C C C C T T T T C C C C C C C C
22 chr22_47792137 0 47792137 G G G G G G G G A A A A G G G G G G A A
22 chr22_47795156 0 47795156 A A G G G G G G G G G G G G G G G G A A
22 chr22_47800657 0 47800657 A A A A A G A A A A A A A A A A A A A A
22 chr22_47801056 0 47801056 G G G G G G G G G G G G G G A A G G G G
22 chr22_47802883 0 47802883 G G G G A G G G G G G G G G G G G G G G
22 chr22_47804248 0 47804248 A A A A A A A A A A A A A A C C A A A A
22 chr22_47804421 0 47804421 C C C C C T C C C C C C C C C C C C C C
22 chr22_47810095 0 47810095 T T T T T T T T G T G G T T T T T T T T
22 chr22_47813200 0 47813200 G G A A A A A A A A A A A A A A A A G G
22 chr22_47814120 0 47814120 A A A A A A A A G G G G A A A A A A A A
22 chr22_47816232 0 47816232 C C C C C C C C C G C C C C C C C C C C
22 chr22_47823984 0 47823984 C C C C C C T T C C C C C C C C C C C C
22 chr22_47829780 0 47829780 G G G G G G G G A G G G G G G G G G G G
22 chr22_47832450 0 47832450 T T T T C T T T T T T T T T T T T T T T
22 chr22_47834520 0 47834520 A A A A A A A A C C C C A A A A A A A A
22 chr22_47836681 0 47836681 A A A A A A A A G G G G A A A A A A A A
22 chr22_47837139 0 47837139 G G G G A G G G G G G G G G G G A A G G
22 chr22_47840180 0 47840180 C C C T C C C C C C C C C C C C C C C C
22 chr22_47842735 0 47842735 G G G G A A G G A A A A A A A A A A G G
22 chr22_47844477 0 47844477 A A A A G G A A A A A A A A A A A A A A
22 chr22_47847877 0 47847877 A A A G A A A A A A A A A A A A A A A A
22 chr22_47852877 0 47852877 C C C C C C C C C C C C C C A C C C C C
22 chr22_47857986 0 47857986 A A A A A A G G A A A A A A A A A A A A
22 chr22_47865487 0 47865487 G G G G G G G G G G G G G G A G G G G G
22 chr22_47865930 0 47865930 A A A A A A A A G G G G A A A A A A A A
22 chr22_47868991 0 47868991 G G G G G G G G G G G G G G A A G G G G
22 chr22_47874091 0 47874091 C C C C C C A A C C C C C C C C C C C C
22 chr22_47876052 0 47876052 A A A A A A A A G G G G A A A A A A A A
22 chr22_47878142 0 47878142 C C C C C C C C C C C T C C C C C C C C
22 chr22_47881038 0 47881038 G G G G G G G G G G G G C G G G G G G G
22 chr22_47881873 0 47881873 C T C C C C C C C C C C C C C C C C T T
22 chr22_47885526 0 47885526 C C C C C G C C C C C C C C C C C C C C
22 chr22_47885570 0 47885570 C C C C C C C C C C C C C T C C C C C C
22 chr22_47897117 0 47897117 C C G G G G C C G G G G G G G G G G C C
22 chr22_47900647 0 47900647 C C C C C C C C A A A A C C C C C C C C
22 chr22_47901023 0 47901023 C C C C C C C C C C C C T T T T T T C C
22 chr22_47912434 0 47912434 C C T T T T C C C C C C C C C C C C C C
22 chr22_47917828 0 47917828 G G C G C G G G G G G G G G G G G G G G
22 chr22_47919568 0 47919568 G G G G G G G G G G G G A G G G G G G G
22 chr22_47919635 0 47919635 C C C C C C C C T T T T C C C C C C C C
22 chr22_47920061 0 47920061 C C C C C C C T C C C C C C C C C C C C
22 chr22_47922287 0 47922287 G G G G G G G G G G G G A G G G G G G G
22 chr22_47927769 0 47927769 T T C C C C T T C C C C C C C C C C T T
22 chr22_47929056 0 47929056 T T T T T T T T T T T T T T T T G G T T
22 chr22_47933472 0 47933472 T T T T T T T T C C C C T T T T T T T T
22 chr22_47936331 0 47936331 T T T T G G T T T T T T T T T T T T T T
22 chr22_47947177 0 47947177 G G G G A A G G G G G G G G G G G G G G
22 chr22_47952658 0 47952658 T T T T T T T T T T T T T T T T G G T T
22 chr22_47953736 0 47953736 T T C C C C T T C C C C C C C C C C T T
22 chr22_47956943 0 47956943 C C T T C C C C C C C C C C C C C C C C
22 chr22_47963761 0 47963761 T T C C C C T T C C C C C C C C C C T T
22 chr22_47967078 0 47967078 G G A G G G G G G G G G G G G G G G G G
22 chr22_47967556 0 47967556 C C C C C C C C C C C C C C A A C C C C
22 chr22_47971469 0 47971469 G G G G G G G G G G G G C G G G G G G G
22 chr22_47972562 0 47972562 T T T T T T T T G G G G T T T T T T T T
22 chr22_47976524 0 47976524 C C C C C C C C C C C C T T C C C C C C
22 chr22_47978080 0 47978080 G G G G G G A G G G G G G G G G G G G G
22 chr22_47979105 0 47979105 C C C C C C C C C C C C A C C C C C C C
22 chr22_47980847 0 47980847 T T C T T T T T T T T T T T T T T T T T
22 chr22_47981750 0 47981750 G G G G G G G G G G A G G G G G G G G G
22 chr22_47988459 0 47988459 T T T T T T T T C C C C T T T T T T T T
22 chr22_47989394 0 47989394 C C C C C T C C C C C C C C C C C C C C
22 chr22_47995829 0 47995829 G G G G G G G G A A A A G G G G G G G G
22 chr22_47997645 0 47997645 G G G G G G G G G G G G A G G G G G G G
22 chr22_48002923 0 48002923 A A A A A A A A C C C C A A A A A A A A
22 chr22_48004517 0 48004517 A A A A A A A A G G G G A A A A A A A A
22 chr22_48014471 0 48014471 C C C C C C C C T T T T C C C C C C C C
22 chr22_48015152 0 48015152 A A A A T T A A A A A A A A A A A A A A
22 chr22_48015949 0 48015949 T T T T T T T T T T T T A A A A A A T T
22 chr22_48018130 0 48018130 T T T T T T T T T T T T T T A A T T T T
22 chr22_48023538 0 48023538 G G A G G G G G G G G G G G G G G G G G
22 chr22_48023895 0 48023895 C C C C C C C C C C C T C C C C C C C C
22 chr22_48025293 0 48025293 G G G G G G G G A A A A G G G G G G G G
22 chr22_48025420 0 48025420 C C C C C C C C T T T T C C C C C C C C
22 chr22_48033635 0 48033635 C C C C C C C C C C C C C C C T C C C C
22 chr22_48035882 0 48035882 T T T T T T T T C C C C T T T T T T T T
22 chr22_48037771 0 48037771 G G G G G G G G G G A G G G G G G G G G
22 chr22_48050539 0 48050539 G G G G G G G G G G G G A G G G G G G G
22 chr22_48051784 0 48051784 A A A A A A A A A A A A C C C C C C A A
22 chr22_48053298 0 48053298 G G G G G G G G G G G G A A G G G G G G
22 chr22_48063268 0 48063268 A A G G G G A A G G G G G G G G G G A A
22 chr22_48063774 0 48063774 A A A A A A A A A A A A A A A A C C A A
22 chr22_48076139 0 48076139 C C C C C C C C C C C C C C T T C C C C
22 chr22_48076976 0 48076976 A A A G A A A A A A A A A A A A A A A A
22 chr22_48080622 0 48080622 C C C C C C C C C C C C C T C C C C C C
22 chr22_48087484 0 48087484 C C C C C C C C C C C C C G C C C C C C
22 chr22_48089707 0 48089707 C C C C C C C T C C C C C C C C C C C C
22 chr22_48099782 0 48099782 T T T T T T T T T T C T T T T T T T T T
22 chr22_48111587 0 48111587 C C C C C C G G C C C C C C C C C C C C
22 chr22_48119014 0 48119014 G G G G G G G G A A A A G G G G G G G G
22 chr22_48130821 0 48130821 G G G T G T G G G G G G G G G G G G G G
22 chr22_48133456 0 48133456 A A A A A C A A A A A A A A A A A A A A
22 chr22_48133774 0 48133774 G G A G G G G G G G G G G G G G G G G G
22 chr22_48134135 0 48134135 C C C C C C C C C C C C C T C C C C C C
22 chr22_48144137 0 48144137 G G G G A G G G G G G G G G G G G G G G
22 chr22_48145976 0 48145976 A A A A A A A A G G G G A A A A A A A A
22 chr22_48148448 0 48148448 G G A A A A G G A A A A A A A A A A G G
22 chr22_48151705 0 48151705 T T T T T T T T C C C C T T T T T T T T
22 chr22_48159733 0 48159733 C C C C C C C C C C C T C C C C C C C C
22 chr22_48160791 0 48160791 G G G G G G G G A A A A G G G G G G G G
22 chr22_48162877 0 48162877 C C C C A A C C C C C C C C C C C C C C
22 chr22_48165736 0 48165736 G G G G G G G G G G G G G G A A G G G G
22 chr22_48169552 0 48169552 T T T T T T T T C C C C T T T T T T T T
22 chr22_48175137 0 48175137 G G G G G G G G G G G G G G G G C C G G
22 chr22_48175202 0 48175202 A A A A A A C C A A A A A A A A A A A A
22 chr22_48181112 0 48181112 C C C C C C C C C C C C T T C C C C C C
22 chr22_48183240 0 48183240 C C C C C C C C G G G G C C C C C C C C
22 chr22_48186867 0 48186867 T T T T T T T T T T T T T T C C T T T T
22 chr22_48188767 0 48188767 A G G G G G G G G G G G G G G G G G G G
22 chr22_48197914 0 48197914 T T T T T T T T T T T T G T T T T T T T
22 chr22_48201890 0 48201890 G G A G G G G G G G G G G G G G G G G G
22 chr22_48207827 0 48207827 G G G G G G G G G G G G G G G G A A G G
22 chr22_48213148 0 48213148 C C C C C C C C C C C C C T C C C C C C
22 chr22_48216446 0 48216446 C C C C C C C C C C C C C C C C T T C C
22 chr22_48220740 0 48220740 C C A A C C C C C C C C C C C C C C C C
22 chr22_48220787 0 48220787 T T T T T T T T T T T T T T A A T T T T
22 chr22_48223939 0 48223939 T T G G T T T T T T T T T T T T T T T T
22 chr22_48226744 0 48226744 T T C C C T T T T T T T T T T T T T T T
22 chr22_48230395 0 48230395 T T T T T T T T C C C C T T T T T T T T
22 chr22_48234477 0 48234477 G G G G G G G G G G G G G G G G A A G G
22 chr22_48237164 0 48237164 C C C C C C C T C C C C C C C C C C C C
22 chr22_48238414 0 48238414 G G G G G G G G G G G G A A A A A A G G
22 chr22_48239001 0 48239001 G G G G G G G G G G G G G G A G G G G G
22 chr22_48241178 0 48241178 G G A G G G G G G G G G G G G G G G G G
22 chr22_48241557 0 48241557 A A A A A A A A G G G G A A A A A A A A
22 chr22_48243035 0 48243035 T T C C C C T T C C C C C C C C C C T T
22 chr22_48245153 0 48245153 G G G G G G G G G G G G G G G G A A G G
22 chr22_48245827 0 48245827 G G G G G G G G G G G G G G A A G G G G
22 chr22_48254150 0 48254150 C C C C C C C C T T T T C C C C C C C C
22 chr22_48264172 0 48264172 G G A A G G G G G G G G G G G G G G G G
22 chr22_48268120 0 48268120 A A G G G G A A G G G G G G G G G G A A
22 chr22_48280573 0 48280573 G G G G G G G G C C C C G G G G G G G G
22 chr22_48281825 0 48281825 C C C C C T C C C C C C C C C C C C C C
22 chr22_48282651 0 48282651 C C C C C C C C T T T T C C C C C C C C
22 chr22_48282794 0 48282794 C C C C C T C C C C C C C C C C C C C C
22 chr22_48283922 0 48283922 C C C C C C C C T T T T C C C C C C C C
22 chr22_48284390 0 48284390 G G G G G G G G G G G G G G A A A A G G
22 chr22_48284678 0 48284678 G G G G G G A G G G G G G G G G G G G G
22 chr22_48285639 0 48285639 C C C C C C C C C C C C T T T T C C C C
22 chr22_48292890 0 48292890 G G G G C G G G G G G G G G G G G G G G
22 chr22_48296729 0 48296729 C C C C C C C C T T T T C C C C C C C C
22 chr22_48298123 0 48298123 C C C C C C C C C C C T C C C C C C C C
22 chr22_48305667 0 48305667 A A A A A A A A C C C C A A A A A A A A
22 chr22_48306283 0 48306283 T T T T T T T T C C C C T T T T T T T T
22 chr22_48307690 0 48307690 G G C C C C G G C C C C C C C C C C G G
22 chr22_48312274 0 48312274 T T T T T T T T C C C C T T T T T T T T
22 chr22_48315977 0 48315977 A A A A A A A A G G G G A A A A A A A A
22 chr22_48320160 0 48320160 A A A A A A A A A A A A A G A A A A A A
22 chr22_48322110 0 48322110 G G G G G G G G A A A A G G G G G G G G
22 chr22_48326024 0 48326024 C C C C C C C C T T T T C C C C T T C C
22 chr22_48327051 0 48327051 G G G G G G G G G G G G G G A G G G G G
22 chr22_48329561 0 48329561 C C C C C C C C T T T T C C C C C C C C
22 chr22_48352243 0 48352243 T T T T T T T T T T T T C T T T T T T T
22 chr22_48357294 0 48357294 G G G G G G G G G G G G G G G G A A G G
22 chr22_48364722 0 48364722 A A C C C C A A A A A A A A A A A A A A
22 chr22_48369405 0 48369405 G G G G G G G G A A A A G G G G G G G G
22 chr22_48374195 0 48374195 G G G G G G G G A A A A A A G G G G G G
22 chr22_48378794 0 48378794 C C C C C C C C C C C C T T C C C C C C
22 chr22_48383425 0 48383425 G G G G G G A G G G G G G G G G G G G G
22 chr22_48385223 0 48385223 A A A A A A A A C C C C A A A A A A A A
22 chr22_48389649 0 48389649 G G G G G G G G A A A A G G G G G G G G
22 chr22_48396102 0 48396102 G G G G G G G G G G G G G G A A A A G G
22 chr22_48399399 0 48399399 G G G G G G A G G G G G G G G G G G G G
22 chr22_48409540 0 48409540 C C C C C C C C T T T T C C C C C C C C
22 chr22_48410627 0 48410627 T T T T T T C T T T T T T T T T T T T T
22 chr22_48411247 0 48411247 T T T T T T T T T T T T T T C T T T T T
22 chr22_48425387 0 48425387 G G G G G T G G G G G G G G G G G G G G
22 chr22_48426018 0 48426018 C C C C C C C C C C C C T T C C C C C C
22 chr22_48431487 0 48431487 T T T T T T T T T T T T C T T T T T T T
22 chr22_48442256 0 48442256 G G G G G G G G A A A A G G G G G G G G
22 chr22_48450111 0 48450111 C C C C C C C C C C C C C C T T C C C C
22 chr22_48450332 0 48450332 C C C C C C C C C C C C T T C C C C C C
22 chr22_48453919 0 48453919 A A A A A A A A G G G G A A A A A A A A
22 chr22_48457222 0 48457222 C C C C C C C T C C C C C C C C C C C C
22 chr22_48457514 0 48457514 C C C C C C C T C C C C T T C C C C C C
22 chr22_48459167 0 48459167 C C C C C C C C C C T T C C C C C C C C
22 chr22_48460062 0 48460062 G G G G G G G G G G G G A A G G G G G G
22 chr22_48469587 0 48469587 G G G G G G G G G G G G G G A A G G G G
22 chr22_48473700 0 48473700 G G G G A G G G G G G G G G G G G G G G
22 chr22_48474335 0 48474335 C C C T C T C C C C C C C C C C C C C C
22 chr22_48475088 0 48475088 C C C C C C C C T T C C C C C C C C C C
22 chr22_48476603 0 48476603 G G A A A A G G A A A A A A A A A A A A
22 chr22_48477051 0 48477051 G G G G G G A A G G G G G G G G G G G G
22 chr22_48478390 0 48478390 C C C C C C C C C C C C C C C C G G C C
22 chr22_48478804 0 48478804 T T T T T T T T T T C T T T T T T T T T
22 chr22_48478873 0 48478873 C C C C C C C C C C C C C C C C G G C C
22 chr22_48480044 0 48480044 G G G G G G G G A A A A G G G G G G G G
22 chr22_48482048 0 48482048 A A A A A A A A G G G G A A A A A A A A
22 chr22_48484929 0 48484929 C C C C C C T T C C C C C C C C C C C C
22 chr22_48487511 0 48487511 G G G G G G A A G G G G G G G G G G G G
22 chr22_48487551 0 48487551 G G G G G G G G G G G T G G G G G G G G
22 chr22_48490917 0 48490917 T T T T A T T T T T T T T T T T T T T T
22 chr22_48491563 0 48491563 C C C C C C C C C C C C C C T T C C C C
22 chr22_48491654 0 48491654 G G A G G G G G G G G G G G G G G G G G
22 chr22_48504603 0 48504603 T T C C C C T T C C C C C C C C C C T T
22 chr22_48505520 0 48505520 G G G G G G G G G G G G G G G G A A G G
22 chr22_48505879 0 48505879 G G G G G G G G G G G G A A G G G G G G
22 chr22_48509103 0 48509103 G T T T T T G G T T T T T T T T T T T T
22 chr22_48509402 0 48509402 G G G G G G C G G G G G G G G G G G G G
22 chr22_48515360 0 48515360 C C C C C C C C C C C C C C C C T T C C
22 chr22_48517916 0 48517916 C C C C C C C C A A C C C C C C C C C C
22 chr22_48527096 0 48527096 A A A A A A A A A A A G A A A A A A A A
22 chr22_48527245 0 48527245 T T C C T T T T T T T T T T C C T T T T
22 chr22_48537189 0 48537189 T T T T T T T T T T A T T T T T T T T T
22 chr22_48543312 0 48543312 A A A A A A A A A A A A A A A A G G A A
22 chr22_48547235 0 48547235 G T G G G G G G G G G G G G G G G G G G
22 chr22_48549441 0 48549441 C C C C C C C C C C C C C C T T C C C C
22 chr22_48552914 0 48552914 C C C C C T C C C C C C C C C C C C C C
22 chr22_48553789 0 48553789 A A A A A A A A A A A A G G G G A A A A
22 chr22_48559291 0 48559291 G G G G G G G G G G G G G G G G T T G G
22 chr22_48567532 0 48567532 G G G G A G G G G G G G A G G G G G G G
22 chr22_48567596 0 48567596 G G G G G G G G G G G G G G G G T T G G
22 chr22_48569374 0 48569374 T T T T T T T T G G G G T T T T T T T T
22 chr22_48572810 0 48572810 T T T T T T T T T T C T T T T T T T T T
22 chr22_48579705 0 48579705 T T T T T T T T T T C T T T T T T T T T
22 chr22_48581795 0 48581795 A A A A A A A A G G G G A A A A A A A A
22 chr22_48582676 0 48582676 G G G G G G G G G G G G A G G G G G G G
22 chr22_48588583 0 48588583 G G G G G G G G G G G G G G G G A A G G
22 chr22_48592743 0 48592743 A A G G A A A A A A A A A A A A A A A A
22 chr22_48593136 0 48593136 G G G G G G A G G G G G G G G G G G G G
22 chr22_48595103 0 48595103 T T T T T T T T C C C C T T T T T T T T
22 chr22_48596488 0 48596488 A A A G A A A A A A A A A A A A A A A A
22 chr22_48597961 0 48597961 A A A A A A A A G G G G A A A A A A A A
22 chr22_48598028 0 48598028 G G G G G G G G G G G G A G G G G G G G
22 chr22_48599247 0 48599247 G G G G G G G G G G G G G G A A G G G G
22 chr22_48602174 0 48602174 G G G G G G G G G G G G T T G G T T G G
22 chr22_48606030 0 48606030 G G G G G G G G A A A A G G G G G G G G
22 chr22_48608426 0 48608426 G G G G A G G G G G G G G G G G G G G G
22 chr22_48608712 0 48608712 A C C C C C C C C C C C C C C C C C C C
22 chr22_48611815 0 48611815 A A G G G G A A G G G G G G G G G G A A
22 chr22_48616349 0 48616349 T T C C C C T T T T T T T T T T T T T T
22 chr22_48616703 0 48616703 G G G G G G G G G G G G A A A A A A G G
22 chr22_48617189 0 48617189 G G G G G G G G G G A G G G G G G G G G
22 chr22_48619277 0 48619277 G G G G G G G G A A A A G G G G G G G G
22 chr22_48624918 0 48624918 G G G G G G G G G G G G A G G G G G A A
22 chr22_48626752 0 48626752 G G G G G G G G G G G G C G G G G G G G
22 chr22_48634640 0 48634640 C C C C C C C C C C C C C C A A C C C C
22 chr22_48647967 0 48647967 C C C C C C C C T T T T C C C C C C C C
22 chr22_48670564 0 48670564 C C C C G G C C C C C C C C C C C C C C
22 chr22_48687615 0 48687615 G G G G G G G G G G G G G G G G C C G G
22 chr22_48694856 0 48694856 C C C C C C C T C C C C C C C C C C C C
22 chr22_48697429 0 48697429 G G A G A G G G G G G G G G G G G G G G
22 chr22_48700264 0 48700264 T T G T G T T T T T T T T T T T T T T T
22 chr22_48700935 0 48700935 G G G G G G G G G G G G G G C C G G G G
22 chr22_48701406 0 48701406 C C T T T T C C C C C C C C C C C C C C
22 chr22_48708198 0 48708198 A A A A A A A A A A A A A G A A A A A A
22 chr22_48708684 0 48708684 T T C T C T T T T T T T T T T T T T T T
22 chr22_48714102 0 48714102 G G G G G G G G G G G G G T G G G G G G
22 chr22_48715395 0 48715395 C C C C C C C C T T C C C C C C C C C C
22 chr22_48715479 0 48715479 G G G G G G G G T T G G G G G G G G G G
22 chr22_48716592 0 48716592 T T T T T T T T C C C C T T T T T T T T
22 chr22_48717700 0 48717700 T T T T T T T T T T T T T T T T C C T T
22 chr22_48719087 0 48719087 T T T T T T T T C C C C T T T T T T T T
22 chr22_48721515 0 48721515 T T T T T T T T C C C C T T T T T T T T
22 chr22_48730240 0 48730240 G G G G G G A A G G G G G G G G G G G G
22 chr22_48734509 0 48734509 G G G G G G G G C C C C G G G G G G G G
22 chr22_48743079 0 48743079 T T T T T T T T T T T T G T T T T T T T
22 chr22_48745758 0 48745758 G G G G G G G G G G G G G G G G T T G G
22 chr22_48747277 0 48747277 G G G G G G G G G G G G A G G G G G G G
22 chr22_48752190 0 48752190 T T T T T T T T C C C C T T T T T T T T
22 chr22_48753835 0 48753835 G G A A G G G G G G G G G G G G G G G G
22 chr22_48756051 0 48756051 A A G G G G A A G G G G G G G G G G A A
22 chr22_48768207 0 48768207 G G A A G G G G G G G G G G G G G G G G
22 chr22_48772594 0 48772594 C C C C C C C C T T C C C C C C C C C C
22 chr22_48773752 0 48773752 C C T T C C C C C C C C C C C C C C C C
22 chr22_48775686 0 48775686 G G G G G G G G G G G G A G G G G G G G
22 chr22_48775927 0 48775927 C C C C C C C C T T T T C C C C C C C C
22 chr22_48782951 0 48782951 A A A A A A A A A A A A A G A A A A A A
22 chr22_48796198 0 48796198 A A A A A A A A T T T T A A A A A A A A
22 chr22_48801486 0 48801486 G G G G G G G G G G G G A A A A A A G G
22 chr22_48801668 0 48801668 G G G G G G G G G G G G A G G G G G G G
22 chr22_48804064 0 48804064 A A G G G G A A G G G G G G G G G G A A
22 chr22_48807766 0 48807766 T T T T T T T T T T T T T T T T C C T T
22 chr22_48808159 0 48808159 G G G G G G G G G G G G A G G G G G G G
22 chr22_48809737 0 48809737 C C C C C C C C C C C C C C T T C C C C
22 chr22_48812514 0 48812514 C C C C C C C C C C C C C C C C T T C C
22 chr22_48812920 0 48812920 C C C C C C C C C C C C C T T T C C C C
22 chr22_48814739 0 48814739 T T T T T T T T T T T T T T C C T T T T
22 chr22_48815555 0 48815555 G G A A A A G G G G G G G G G G G G G G
22 chr22_48816973 0 48816973 G G G G G G G G T T T T G G G G G G G G
22 chr22_48818852 0 48818852 G G G G A A G G G G G G G G G G G G G G
22 chr22_48833200 0 48833200 G G G G G G G G G G G G T T T T G G G G
22 chr22_48834196 0 48834196 G G G G G G G G G G G G G G G G A A G G
22 chr22_48837258 0 48837258 T T T T T T T T C C C C T T T T T T T T
22 chr22_48837696 0 48837696 C C C T C C C C C C C C C C C C C C C C
22 chr22_48839492 0 48839492 T T T T T T T T G G G G T T T T T T T T
22 chr22_48839882 0 48839882 A A A A A A A A A A A A A G A A A A A A
22 chr22_48852193 0 48852193 G G G G G G G G G G G G G G A A G G G G
22 chr22_48852454 0 48852454 C C C C C C C C C C C C C C C C T T C C
22 chr22_48852937 0 48852937 C C C T C C C C C C C C C C C C C C C C
22 chr22_48860213 0 48860213 C C C C C C C C C C C C A C C C C C C C
22 chr22_48860227 0 48860227 T T T T T T T T C C C C T T T T T T T T
22 chr22_48867444 0 48867444 C C C C C C C C C C T T C C C C C C C C
22 chr22_48867488 0 48867488 C C C C C C C C C C C C T T C C C C C C
22 chr22_48868962 0 48868962 G G G G G G G G G G G G A A G G G G G G
22 chr22_48871057 0 48871057 G G G G G G G G G G G G A G G G G G G G
22 chr22_48872952 0 48872952 C C C C C C C C G G G G C C C C C C C C
22 chr22_48878088 0 48878088 A A G G G G A A G G G G G G G G G G A A
22 chr22_48886051 0 48886051 C C C C C C C C T T T T C C C C C C C C
22 chr22_48888361 0 48888361 T T C C C C C C C C C C C C C C C C T T
22 chr22_48894707 0 48894707 T T T T T T T T T T T T T T T T G G T T
22 chr22_48896043 0 48896043 T T T T T T T T T T T T T T T T C C T T
22 chr22_48896801 0 48896801 C C C C C T C C C C C C C C C C C C C C
22 chr22_48909272 0 48909272 C C A A A A C C A A A A A A A A A A C C
22 chr22_48910795 0 48910795 G G G G A G G G G G G G G G G G G G G G
22 chr22_48920042 0 48920042 G G G G G G G G G G G G G G G G A A G G
22 chr22_48920411 0 48920411 T T C C C C T T C C C C C C C C C C T T
22 chr22_48922492 0 48922492 G G A A A A G G A A A A A A A A A A G G
22 chr22_48925610 0 48925610 A G G G G G A A G G G G G G G G G G G G
22 chr22_48929006 0 48929006 T T T T T T T T G G G G T T T T T T T T
22 chr22_48930787 0 48930787 G G G G G G G G G G G G G G A A G G G G
22 chr22_48931584 0 48931584 C T C C C C T T C C C C C C C C C C C C
22 chr22_48932049 0 48932049 C C C C C C C C T T T T C C C C C C C C
22 chr22_48934785 0 48934785 C C C C C C C C C C C C C C T T C C C C
22 chr22_48941724 0 48941724 A A A A A A A A A A A A A C A A A A A A
22 chr22_48946122 0 48946122 C T C C C C C C C C C C C C C C C C T T
22 chr22_48951998 0 48951998 G G A A A G G G G G G G G G G G G G G G
22 chr22_48955996 0 48955996 G G C C C C G G C C C C C C C C C C G G
22 chr22_48956718 0 48956718 T T T T T T T T G G G G T T T T T T T T
22 chr22_48959310 0 48959310 C C C C C C T T C C C C C C C C C C C C
22 chr22_48962836 0 48962836 G G G G A G G G G G G G G G G G G G G G
22 chr22_48964508 0 48964508 C C C C C C C C T T T T C C C C C C C C
22 chr22_48964620 0 48964620 G G G G G G G G G G G G A G G G G G G G
22 chr22_48964978 0 48964978 A A A A A A G G A A A A A A A A A A A A
22 chr22_48966356 0 48966356 T T T T T T T T G G G G T T T T T T T T
22 chr22_48967684 0 48967684 T T C C C C T T C C C C C C C C C C T T
22 chr22_48975522 0 48975522 G G G G G G A A G G G G G G G G G G G G
22 chr22_48976217 0 48976217 C C C C C C C C C C C T C C C C C C C C
22 chr22_48979774 0 48979774 A A A A A A A A T T T T A A A A A A A A
22 chr22_48986794 0 48986794 A A A A A A A A A A A A C C A A A A A A
22 chr22_49003415 0 49003415 C C T T C C C C C C C C C C C C C C C C
22 chr22_49003456 0 49003456 A A A A A A A A G G G G A A A A A A A A
22 chr22_49007973 0 49007973 G G G G A G G G G G G G A G G G G G G G
22 chr22_49012863 0 49012863 C C C C C C C C C C C C C C C C T T C C
22 chr22_49012958 0 49012958 A A A A A A A A G G G G A A A A A A A A
22 chr22_49014778 0 49014778 G G G G G G G G G G G G A A G G G G G G
22 chr22_49015221 0 49015221 G G G G G G G G A A A A G G G G G G G G
22 chr22_49016235 0 49016235 G G G G G G G G T T T T G G G G G G G G
22 chr22_49020295 0 49020295 G G G G G G G G C C C C G G G G G G G G
22 chr22_49022566 0 49022566 G G G G G G G G G G G G A G G G G G G G
22 chr22_49023942 0 49023942 C C C C C C C C C C C C C C C C T T C C
22 chr22_49030463 0 49030463 C C C C C C C C C C C C C C C T C C C C
22 chr22_49031964 0 49031964 C T C C T T C C T T T T T T T T T T C C
22 chr22_49032765 0 49032765 G G G G G G G T G G G G G G G G G G G G
22 chr22_49038101 0 49038101 T T C C C T T T T T T T C C C C C C T T
22 chr22_49039448 0 49039448 G G G G A G G G G G G G G G G G G G G G
22 chr22_49039550 0 49039550 G G G G G G G G G G G G A G G G G G G G
22 chr22_49040342 0 49040342 G G G G G G G G G G G G G G A A G G G G
22 chr22_49043238 0 49043238 T T T T T T T T C C C C T T T T T T T T
22 chr22_49043491 0 49043491 C T C C C C T T C C C C C C C C C C C C
22 chr22_49046094 0 49046094 C C C C C C C T C C C C C C C C C C C C
22 chr22_49048574 0 49048574 G G G G G G G G G G G G G G A G G G G G
22 chr22_49049214 0 49049214 G G G G G G G G A A A A G G G G G G G G
22 chr22_49050226 0 49050226 C C C C C C C C C C C C C C T T C C C C
22 chr22_49143139 0 49143139 C C C C C T C C C C C C C C C C C C C C
22 chr22_49149338 0 49149338 A A A A A A A A T T T T A A A A A A A A
22 chr22_49163010 0 49163010 T T T T T T T T G G G G T T T T T T T T
22 chr22_49165894 0 49165894 T T C C C C C C C C C C C C C C C C C C
22 chr22_49187667 0 49187667 T T T T T T T T T T T T C T T T T T T T
22 chr22_49201298 0 49201298 T T T T T T T T T T T T C C C C C C T T
22 chr22_49202762 0 49202762 C C C C C C C C A A A C C C C C C C C C
22 chr22_49206552 0 49206552 C C C T T T C C C C C C C C C C C C C C
22 chr22_49215568 0 49215568 T T T T C C T T T T T T T T T T T T T T
22 chr22_49216092 0 49216092 A A A A A A A A G G G G A A A A A A A A
22 chr22_49217118 0 49217118 G G A A A A G G G G G G G G G G G G G G
22 chr22_49224393 0 49224393 T T T T T T T T G G G G T T T T T T T T
22 chr22_49234131 0 49234131 C C C C C T C C C C C C C C C C C C C C
22 chr22_49237195 0 49237195 G G G G A G G G G G G G G G G G G G G G
22 chr22_49237743 0 49237743 C C C C C C C C C C C C T T T T C C C C
22 chr22_49242603 0 49242603 T T T T T T T T C C C C T T T T T T T T
22 chr22_49243269 0 49243269 G G G G G G A A G G G G G G G G A A G G
22 chr22_49248222 0 49248222 A A A A A A A A G G G G A A A A A A A A
22 chr22_49259388 0 49259388 T T T T T T T T T T T T T T T T C C T T
22 chr22_49265096 0 49265096 A A A A A A A A G G G G A A A A A A A A
22 chr22_49265250 0 49265250 C C C C C C C C T T T T T T T T T T C C
22 chr22_49270680 0 49270680 T T C C C C T T C C C C C C C C C C T T
22 chr22_49273260 0 49273260 G G G G G G G G G G G G G G G G A G G G
22 chr22_49279945 0 49279945 G G G G G G G G G G G G A G G G G G G G
22 chr22_49280360 0 49280360 C C C C C C C C G G G G C C C C C C C C
22 chr22_49282944 0 49282944 T T T T T T T T C C C C T T T T T T T T
22 chr22_49288461 0 49288461 C C C C C C C C T T T T C C C C C C C C
22 chr22_49301030 0 49301030 G G G G G G G G G G G G A A G G G G G G
22 chr22_49302544 0 49302544 T T T T T T C T T T T T T T T T T T T T
22 chr22_49307572 0 49307572 A A A A A A A A A A A C A A A A A A A A
22 chr22_49314267 0 49314267 G G A A A A G G G G G G G G G G G G G G
22 chr22_49336226 0 49336226 G G G G G G G G G G G G G G G G A A G G
22 chr22_49336374 0 49336374 G G A A A A G G G G G G G G G G G G G G
22 chr22_49337089 0 49337089 G G G G G G G G G G G G C C C C C C G G
22 chr22_49346171 0 49346171 T T T T T T T T C C C C T T T T T T T T
22 chr22_49346779 0 49346779 C T C C C C C C C C C C C C C C C C C C
22 chr22_49348026 0 49348026 G G G G G G G G G G G G G G G G A A G G
22 chr22_49349649 0 49349649 T T C C C C T T C C C C C C C C C C T T
22 chr22_49354325 0 49354325 C C C C C C C C T T T T C C C C C C C C
22 chr22_49360816 0 49360816 T T T T T T T T C C C C T T T T T T T T
22 chr22_49369726 0 49369726 T T A A A A T T T T T T T T T T T T T T
22 chr22_49370921 0 49370921 G G G G G G G G G G G G C C G G G G G G
22 chr22_49371029 0 49371029 G G G G G G G G G G G G G G A A G G G G
22 chr22_49376011 0 49376011 A A T T T T A A A A A A A A A A A A A A
22 chr22_49378215 0 49378215 A A A T A A A A A A A A A A A A A A A A
22 chr22_49386883 0 49386883 G G G G G G G G G G G G A G G G G G G G
22 chr22_49393213 0 49393213 C C C C C C C C C C C C T T C C C C C C
22 chr22_49395164 0 49395164 C C C C C C C C T T T T C C C C C C C C
22 chr22_49396982 0 49396982 G G G G G G G G A A A A G G G G G G G G
22 chr22_49400836 0 49400836 A A A A A A A A G G G G A A A A A A A A
22 chr22_49409026 0 49409026 G G G G G G G G G G A G G G G G G G G G
22 chr22_49409168 0 49409168 A A T T T T A A A A A A A A A A A A A A
22 chr22_49411674 0 49411674 T T T T T T T T C T T T T T T T T T T T
22 chr22_49411706 0 49411706 G G G G G G G G G G G G G G T T G G G G
22 chr22_49417583 0 49417583 T T C C C C T T C C C C C C C C C C T T
22 chr22_49422556 0 49422556 T T T T T T T T T T T T C T T T T T T T
22 chr22_49431349 0 49431349 C C A A C C C C C C C C C C C C C C C C
22 chr22_49436408 0 49436408 C C C C C C C C C C C C C C T T C C C C
22 chr22_49437087 0 49437087 C C T T T T C C C C C C C C C C C C C C
22 chr22_49447698 0 49447698 A A A A A A A A A A A G A A A A A A A A
22 chr22_49447800 0 49447800 G G G G G G G G G G G G G G G G A A G G
22 chr22_49449339 0 49449339 C C T T T T C C C C C C C C C C C C C C
22 chr22_49450812 0 49450812 C C C C C C C C T T T T C C C C C C C C
22 chr22_49450925 0 49450925 T T T T T T T T C C C C T T T T T T T T
22 chr22_49456939 0 49456939 C C C C C C C C C C C C C C G G C C C C
22 chr22_49459665 0 49459665 G G G G G G A G G G G G G G G G G G G G
22 chr22_49470845 0 49470845 C C C C C C C C C C C C C C C C T T C C
22 chr22_49474248 0 49474248 A A C C C C A C C C C C C C C C C C A A
22 chr22_49483203 0 49483203 A A A A A A A A A A A A A G A A A A A A
22 chr22_49496208 0 49496208 C C C C C C C C C C C C C C C C T T C C
22 chr22_49497688 0 49497688 T T C T C T T T T T T T T T T T T T T T
22 chr22_49500488 0 49500488 G G G G G G G G G G G G G G G G A A G G
22 chr22_49508785 0 49508785 A A A A A A A A G G G G A A A A A A A A
22 chr22_49512213 0 49512213 G G G G G G G G G G G G G G G G A A G G
22 chr22_49513581 0 49513581 G G G G G G G G G G G G A G G G G G A A
22 chr22_49516449 0 49516449 C C C C C C C C C C C C C C T T C C C C
22 chr22_49517209 0 49517209 C C C C C C C C C C C C C T C C C C C C
22 chr22_49519789 0 49519789 C C C C C C C C T T T T C C C C C C C C
22 chr22_49527041 0 49527041 G G G G G G G G A A A A G G G G G G G G
22 chr22_49534709 0 49534709 G G G G G G G G G G G G A G G G G G G G
22 chr22_49538518 0 49538518 C C C C C C C C C C C C C C C C A A C C
22 chr22_49543134 0 49543134 T T T T T T T T C C C C T T T T T T T T
22 chr22_49543228 0 49543228 C G G G G G G G G G G G G G G G G G G G
22 chr22_49544294 0 49544294 A A A A A A A A G G A G A A A A A A A A
22 chr22_49544971 0 49544971 T T T T T T T T C C C C T T T T T T T T
22 chr22_49549604 0 49549604 T T T T T T T T C C C C T T T T T T T T
22 chr22_49557328 0 49557328 C C C C C C C C C C C C C C C C G G C C
22 chr22_49559003 0 49559003 C C T T T T C C C C C C C C C C C C C C
22 chr22_49561277 0 49561277 A A A G A A A A A A A A A A A A A A A A
22 chr22_49562904 0 49562904 A A A A A G A A A A A A A A A A A A A A
22 chr22_49572506 0 49572506 C C C C C C C C C C C T C C C C C C C C
22 chr22_49573344 0 49573344 C C C C C C T T C C C C C C C C C C C C
22 chr22_49573957 0 49573957 G G A A A A G G G G G G G G G G G G G G
22 chr22_49586010 0 49586010 A A A A A A A A A A A A A G A A A A A A
22 chr22_49590930 0 49590930 A A A A A A A A C C C C A A A A A A A A
22 chr22_49591343 0 49591343 G G G G G G G G G G G G A A A A G G G G
22 chr22_49591493 0 49591493 C C C C C C C C T T T T C C C C C C C C
22 chr22_49593743 0 49593743 A A A A A A A A A A A A C C A A A A A A
22 chr22_49594252 0 49594252 T T T T T T T T T T T T T T T T C C T T
22 chr22_49594744 0 49594744 G G G G G G G G A A A A G G G G G G G G
22 chr22_49597203 0 49597203 A A A A A A A A A A A A A A A A A G A A
22 chr22_49617559 0 49617559 G G G G G G A A G G G G G G G G G G G G
22 chr22_49624991 0 49624991 C C C C C C C C C C C C T T C C C C C C
22 chr22_49630471 0 49630471 C C C C C C C C T T T T C C C C C C C C
22 chr22_49640178 0 49640178 T T C C C C C C C C C C C C C C C C T T
22 chr22_49641637 0 49641637 C C C C C C C C T T T T C C C C C C C C
22 chr22_49653482 0 49653482 C C T T T T C C T T T T T T T T T T C C
22 chr22_49655463 0 49655463 G G G G G G G G G G G G A A A A A A G G
22 chr22_49658781 0 49658781 T T T T T T T T C C C C T T T T T T T T
22 chr22_49661037 0 49661037 C C C C C C C C C C C C T T C C C C C C
22 chr22_49661128 0 49661128 C C C C C C C C C C C C T T T T T T C C
22 chr22_49661391 0 49661391 T T T T T T T T C C C C C C C C C C T T
22 chr22_49667742 0 49667742 T T T T T T T T T T T T G T T T T T T T
22 chr22_49669537 0 49669537 T T T T T T T T T T T T C C T T T T T T
22 chr22_49669568 0 49669568 G G C C C C G G G G G G G G G G G G G G
22 chr22_49671820 0 49671820 G G A A A A G G G G G G G G G G G G G G
22 chr22_49672876 0 49672876 G G G G G G G G T T T T G G G G G G G G
22 chr22_49677374 0 49677374 C C C C C C C C C C C C C C C C T T C C
22 chr22_49685135 0 49685135 C C C C C C C C C C C C C C C C T T C C
22 chr22_49689104 0 49689104 A A A A A A A A G G G G A A A A A A A A
22 chr22_49705072 0 49705072 C C C C C C C C T T T T C C C C C C C C
22 chr22_49705849 0 49705849 C C C C C C C C C C C C C C C C C T T T
22 chr22_49717944 0 49717944 G G G G G G G G G G A G G G G G G G G G
22 chr22_49718182 0 49718182 T T T T T T T T T T T T T T C C T T T T
22 chr22_49718537 0 49718537 C C C C C C C C C C C C T T C C C C C C
22 chr22_49723393 0 49723393 G G A A A A G G G G G G G G G G G G G G
22 chr22_49725082 0 49725082 T T C C C C C C C C C C C C C C C C T T
22 chr22_49729068 0 49729068 A A G G G G A A G G G G G G G G G G A A
22 chr22_49732696 0 49732696 G G G G G G G G G G G G A G G G G G G G
22 chr22_49741949 0 49741949 C C C C C C C C C T C T C C C C C C C C
22 chr22_49743174 0 49743174 G G G G G G G G G G A G G G G G G G G G
22 chr22_49750142 0 49750142 C C C C C C C C C C C C C C T T C C C C
22 chr22_49761675 0 49761675 G G G G G G G G A A A A A A A A A A G G
22 chr22_49762419 0 49762419 C C C C A C C C C C C C C C C C C C C C
22 chr22_49762928 0 49762928 G G G G G G G G G G G G G G G G A A G G
22 chr22_49765542 0 49765542 C C C C C C C C G G G G C C C C C C C C
22 chr22_49768743 0 49768743 G G A A A A G G A A A A A A A A A A G G
22 chr22_49773971 0 49773971 G G G G G G G G A A A A G G G G G G G G
22 chr22_49783011 0 49783011 A A A A A A A A A A A A C C A A A A A A
22 chr22_49787886 0 49787886 A A A A A A A A C C C C A A A A A A A A
22 chr22_49810911 0 49810911 C C C C C C C C T T T T C C C C C C C C
22 chr22_49817784 0 49817784 C C C C C C C C C C C C C C C C T T C C
22 chr22_49817901 0 49817901 G G G G G G G G G G G G A A G G G G G G
22 chr22_49830007 0 49830007 G G G G G G G G C C C C G G G G G G G G
22 chr22_49836223 0 49836223 A G G G G G G G G G G G G G G G G G G G
22 chr22_49836814 0 49836814 C C C C C T C C C C C C C C C C C C C C
22 chr22_49837957 0 49837957 G G A A A A G G G G G G G G G G G G G G
22 chr22_49838120 0 49838120 C C C C C C C C C C C C T T C C C C C C
22 chr22_49840088 0 49840088 A A A A A A A A G G G G A A A A A A A A
22 chr22_49846796 0 49846796 A A A A A A A A G G G G A A A A A A A A
22 chr22_49847356 0 49847356 C C C C C C C C C C C C A A C C C C C C
22 chr22_49851399 0 49851399 C C C C C C C C C C C T C C C C C C C C
22 chr22_49862245 0 49862245 A A A A A A A A G G G G A A A A A A A A
22 chr22_49864330 0 49864330 C C C C C C C C T T T T C C C C C C C C
22 chr22_49867950 0 49867950 T T T T T T T T C C C C T T T T T T T T
22 chr22_49870022 0 49870022 T T C C C C T T T T T T T T T T T T T T
22 chr22_49870442 0 49870442 C C T T T T C C C C C C C C C C C C C C
22 chr22_49870506 0 49870506 G G G G G G G G G G G G G G A A G G G G
22 chr22_49875625 0 49875625 G G G G G G G G G G G G A A G G G G G G
22 chr22_49876727 0 49876727 T T C C C C T T T T T T T T T T T T T T
22 chr22_49879783 0 49879783 A A A A A A A A T T T T A A A A A A A A
22 chr22_49882594 0 49882594 T T T T T T T T C C C C T T T T T T T T
22 chr22_49883414 0 49883414 C T C C C C C C C C C C C C C C C C T T
22 chr22_49885746 0 49885746 G G G G G G G G A A A A G G G G G G G G
22 chr22_49891235 0 49891235 C T C C C C C C C C C C C C C C C C T T
22 chr22_49891253 0 49891253 G G G G G G G G G T G T G G G G G G G G
22 chr22_49893506 0 49893506 G G G G G G G G G G G G A A G G G G G G
22 chr22_49896644 0 49896644 C T C C C C C C C C C C C C C C C C C C
22 chr22_49900223 0 49900223 G G T T T T G G G G G G G G G G G G G G
22 chr22_49900771 0 49900771 C C C C C C C C T T T T C C T T C C C C
22 chr22_49901995 0 49901995 G G A G G G G G A A A A G G G G G G G G
22 chr22_49906191 0 49906191 T T T T T T T T C C C C T T T T T T T T
22 chr22_49906825 0 49906825 C C C C C C C T C C C C C C C C C C C C
22 chr22_49909426 0 49909426 G G G G G G G G A A A A G G G G G G G G
22 chr22_49918385 0 49918385 C C C C C C C C C C C C T T C C C C C C
22 chr22_49921301 0 49921301 A G G G G G G G G G G G G G G G G G A A
22 chr22_49943035 0 49943035 T T C C C C C C C C C C C C C C C C T T
23 chr23_293191 0 293191 T T T T T T T T T T G T T T T T T T T T
23 chr23_293647 0 293647 G G A A A A G G G G G G G G G G G G G G
23 chr23_294009 0 294009 C C C C C C C C C C C C C T C C C C C C
23 chr23_301920 0 301920 A A A A A A A A G G G G A A A A A A A A
23 chr23_302645 0 302645 A A G G G G A A G G G G A A G G G G A A
23 chr23_305059 0 305059 C C C C C C C C C C C C G G C C C C C C
23 chr23_307309 0 307309 G G G G G G G G G G G G G G A A G G G G
23 chr23_323275 0 323275 T T T T T T T T T T T T T T C T T T T T
23 chr23_324703 0 324703 T T C C C C T T T T T T C C C C C C T T
23 chr23_325328 0 325328 C C C C C C C C T T T T T T T T T T C C
23 chr23_335108 0 335108 T T T T T T T T C C C C T T T T T T T T
23 chr23_354637 0 354637 A A A A A A A A A A A A A A A A G G A A
23 chr23_355548 0 355548 C C C C C C C C C C C C C C C C T T C C
23 chr23_357463 0 357463 C C T T T T C C C C C C C C C C C C C C
23 chr23_368557 0 368557 C C C C C G C C C C C C C C C C C C C C
23 chr23_373011 0 373011 C C C C C C C C C C C C C C C C C T C C
23 chr23_375466 0 375466 G G A A A A G G A A A A A A A A A A G G
23 chr23_379147 0 379147 C C T T T T C C C C C C C C C C C C C C
23 chr23_379281 0 379281 G T G G G G T T G G G G G G G G G G G G
23 chr23_384600 0 384600 T T T T T T T T A T A T T T T T T T T T
23 chr23_397159 0 397159 A A A A A A A A A G A G A A A A A A A A
23 chr23_405688 0 405688 C T T T T T T T T T T T T T T T T T C C
23 chr23_407973 0 407973 C C C C C C C C C C C T C C C C C C C C
23 chr23_420629 0 420629 G G A A A A G G A A A A A A G G A A G G
23 chr23_429380 0 429380 A A A A A A A A G G G G A A A A A A A A
23 chr23_434594 0 434594 G G G G A G G G G G G G G G G G G G G G
23 chr23_445587 0 445587 T T C C C C T T C C C C C C C C C C T T
23 chr23_447132 0 447132 T T A A A A T T T T T T T T T T T T T T
23 chr23_449502 0 449502 C C C C C C C C C C C C C C C C A A C C
23 chr23_450028 0 450028 C T T T T T T T T T T T T T T T T T C C
23 chr23_453993 0 453993 T T T T T T T T T T T T T T C C T T T T
23 chr23_473189 0 473189 C C T T C C C C C C C C C C C C C C C C
23 chr23_487436 0 487436 G G G G G G G G G G G G A A G G G G G G
23 chr23_498036 0 498036 G G G G G G G G T T T T G G G G G G G G
23 chr23_498403 0 498403 G G T T T T G G T T T T T T T T T T G G
23 chr23_499361 0 499361 A A A A A A A A G G G G A A A A A A A A
23 chr23_509316 0 509316 C C C C C C C C C C C C C T C C C C C C
23 chr23_519480 0 519480 A A A A A A A A A A A A G G A A A A A A
23 chr23_532266 0 532266 G G G G G G G G G G G G T T G G G G G G
23 chr23_546974 0 546974 G G G G G G G G G G G G G G T T G G G G
23 chr23_555865 0 555865 C C C C C C C C C C C C C C G G C C C C
23 chr23_561083 0 561083 T T T T T T T T C C C C T T T T T T T T
23 chr23_564763 0 564763 A A G G G G A A A A A A A A A A A A A A
23 chr23_566348 0 566348 C C C C C C C C C C C C C C C C T T C C
23 chr23_566389 0 566389 C C C C C C C C C C C C C C C C T T C C
23 chr23_572863 0 572863 A A A A A A A A A A A A A A A A G G A A
23 chr23_579761 0 579761 T T C C C C T T T T T T T T T T T T T T
23 chr23_587530 0 587530 C C C C C C C C A A A A C C C C C C C C
23 chr23_591590 0 591590 G T T T T T T T T T T T T T T T T T T T
23 chr23_594211 0 594211 G G G G G G G G A A A A G G G G G G G G
23 chr23_596142 0 596142 G G T T T T G G T T T T T T T T T T G G
23 chr23_610454 0 610454 G G G G G G G G G T G G G G G G G G G G
23 chr23_613340 0 613340 G G G G G G G G A A A A G G G G G G G G
23 chr23_625089 0 625089 T T C C C C T T C C C C T T T T T T T T
23 chr23_631652 0 631652 G G G G G G G G G G G G G G G G T T G G
23 chr23_632426 0 632426 A A T T T T A A A A A A A A A A A A A A
23 chr23_633725 0 633725 G G G G G G G G A A A A G G G G G G G G
23 chr23_644157 0 644157 C C T T T T C C C C C C C C C C C C C C
23 chr23_645751 0 645751 C C C C C C C C T T T T C C C C C C C C
23 chr23_645811 0 645811 G G G G G G G G G T G G G G G G G G G G
23 chr23_645879 0 645879 A A C C C C A A A A A A A A A A A A A A
23 chr23_648662 0 648662 A A A A A G A A A A A A A A A A A A A A
23 chr23_652046 0 652046 A A G G G G A A G G G G A A A A A A A A
23 chr23_654811 0 654811 A A A A A A A A A A A A G G A A A A A A
23 chr23_668285 0 668285 C C C C C C C C G G G G C C C C C C C C
23 chr23_669932 0 669932 A A A A A A A A C C C C A A A A A A A A
23 chr23_679155 0 679155 A A A A A A A A G G G G A A A A A A A A
23 chr23_683018 0 683018 C C C C C C C C C C C C C C A C C C C C
23 chr23_702313 0 702313 T T T T T T T T T T T T T T T T C T T T
23 chr23_704110 0 704110 A A A A A A A A A G A A A A A A A A A A
23 chr23_704221 0 704221 G G A A A A G G G G G G G G G G G G G G
23 chr23_707214 0 707214 G G G G A G G G G G G G G G G G G G G G
23 chr23_722003 0 722003 T T T T T T T T C T T T T T T T T T T T
23 chr23_729099 0 729099 A A A A A A A A G G G G A A A A A A A A
23 chr23_732413 0 732413 T T T T T T C C T T T T T T T T T T T T
23 chr23_744849 0 744849 G G A A A A G G G G G G G G G G G G G G
23 chr23_748742 0 748742 G G A A A A G G A A A A A A A A A A G G
23 chr23_752356 0 752356 G G G G G G G G A A A A G G G G G G G G
23 chr23_755831 0 755831 C C C C C C C C A A A A C C C C C C C C
23 chr23_767552 0 767552 T T T T T T T T T T T T C T T T T T T T
23 chr23_771540 0 771540 C C C C C C C C C T C C C C C C C C C C
23 chr23_784015 0 784015 C C C C C C C C C C C C C C T T C C C C
23 chr23_808108 0 808108 C C C C C C C C C C C C C C C C T T C C
23 chr23_815429 0 815429 C C C C C C C C C C C C C T C C C C C C
23 chr23_827771 0 827771 T T T T T T T T C C C C C C C C C C T T
23 chr23_829128 0 829128 G G G G G G G G G G G G G G G T G G G G
23 chr23_832864 0 832864 G G A A A A G G G G G G G G G G G G G G
23 chr23_844679 0 844679 C C C C C C C C C C C C C T T T C C C C
23 chr23_852317 0 852317 A A A A A A A A G G G G A A A A A A A A
23 chr23_857697 0 857697 G G G G G G G G G G C C G G G G G G G G
23 chr23_859059 0 859059 G G G G G G G G G G G G A G G G G G G G
23 chr23_859663 0 859663 C C T T T T C C C C C C C C C C C C C C
23 chr23_860102 0 860102 C C C C C C C C C C C C C T C C C C C C
23 chr23_861497 0 861497 C C C C C C C C C C C C C C C C T T C C
23 chr23_873630 0 873630 T T T T T T T T T T T T C T T T T T T T
23 chr23_874290 0 874290 T T T T T T T T G G G G T T T T T T T T
23 chr23_877261 0 877261 A T T T T T T T T T T T T T T T T T T T
23 chr23_885083 0 885083 G G G G G G G G G G G G A G G G G G G G
23 chr23_889762 0 889762 A A A A A A A A G G G G A A A A A A A A
23 chr23_890616 0 890616 A A A A A A A A A A A A A A A A G G A A
23 chr23_892157 0 892157 G G G G G G G G G G G G G G A A G G G G
23 chr23_893853 0 893853 T T T T T T T T C C C C T T T T T T T T
23 chr23_894571 0 894571 A A C C A A A A A A A A A A A A A A A A
23 chr23_910821 0 910821 G G C C C C G G G G G G G G G G G G G G
23 chr23_912975 0 912975 G G A A A A G G G G G G A A A A A A G G
23 chr23_916104 0 916104 G G G G G G G G G G G G A A A A A A G G
23 chr23_918466 0 918466 C C C C C C C C G G G G C C C C C C C C
23 chr23_921477 0 921477 G G A A A A G G G G G G G G G G G G G G
23 chr23_935757 0 935757 C C C C C C C C T T T T C C C C C C C C
23 chr23_948857 0 948857 A A A A A A A A C C C C A A A A A A A A
23 chr23_951286 0 951286 C C C C C C C T C C C C C C C C C C C C
23 chr23_952574 0 952574 T T T T A T T T T T T T T T T T T T T T
23 chr23_960094 0 960094 G G G G G G G G G T G G G G G G G G G G
23 chr23_974699 0 974699 T T T T T T T T T T T T C C C C C C T T
23 chr23_982490 0 982490 C C C C C C C C C G C C C C C C C C C C
23 chr23_989573 0 989573 C C C C C C C C C C C C G G G G G G C C
23 chr23_1007004 0 1007004 G G G G G G G G A G A A G G G G G G G G
23 chr23_1015584 0 1015584 C C C C C C C C C T C C C C T T C C C C
23 chr23_1028613 0 1028613 G G G G G G G G T T T T G G G G G G G G
23 chr23_1058660 0 1058660 T T T T T T T T C C C C C C C C C C T T
23 chr23_1060692 0 1060692 G G G G G G G G C C C C G G G G G G G G
23 chr23_1065892 0 1065892 A A A A A A A A G G G G A A A A A A A A
23 chr23_1071490 0 1071490 T T C C C C T T C C C C C C C C C C T T
23 chr23_1086652 0 1086652 G G C C C C G G G G G G G G G G G G G G
23 chr23_1087021 0 1087021 G G T T T T G G G G G G G G G G G G G G
23 chr23_1091305 0 1091305 A A A A A A A A G G G G A A A A A A A A
23 chr23_1095548 0 1095548 T T T T T T T T C C C C T T T T T T T T
23 chr23_1098205 0 1098205 G G G G G G A G G G G G G G G G G G G G
23 chr23_1099781 0 1099781 T T T T T T T T C C C C T T T T T T T T
23 chr23_1103722 0 1103722 A A A A A A A A G G G G A A A A A A A A
23 chr23_1105306 0 1105306 C C C C C C C C C C C C C G C C C C C C
23 chr23_1114043 0 1114043 G G G G G G G G G G G G G G A G G G G G
23 chr23_1129551 0 1129551 C C C C C C C C C C T T C C C C C C C C
23 chr23_1131601 0 1131601 T T T T T T T T T T T T C C T T C C T T
23 chr23_1140095 0 1140095 T T T T T T T T T T T T T T C T T T T T
23 chr23_1147323 0 1147323 C C C C C C C C C C C C C C C C T T C C
23 chr23_1150976 0 1150976 C C C C C C C C A A A A C C C C C C C C
23 chr23_1154129 0 1154129 G G G G G G G G A A A A G G G G G G G G
23 chr23_1156340 0 1156340 T T T T T T T T C C C C T T T T T T T T
23 chr23_1160658 0 1160658 C C C C C C C C C C C C A A C C C C C C
23 chr23_1171921 0 1171921 G G G G G G G G A A A A G G G G G G G G
23 chr23_1181036 0 1181036 C C C C C C C C C C C C A C C C C C C C
23 chr23_1182268 0 1182268 A A A A A A A A T T T T A A A A A A A A
23 chr23_1182328 0 1182328 C C C C C C C C C C C C C C A A C C C C
23 chr23_1187657 0 1187657 C T T T T T T T T T T T T T T T T T C C
23 chr23_1190490 0 1190490 T T T T T T T T T T T T T T C C T T T T
23 chr23_1193730 0 1193730 T T T T T T T T T T T T G G T T T T T T
23 chr23_1197673 0 1197673 C C C C C C C C A A A A C C C C C C C C
23 chr23_1212681 0 1212681 G G G G G G G G G G G G G G A A G G G G
23 chr23_1223844 0 1223844 A A A A A A A A A A A A A A A C A A A A
23 chr23_1227942 0 1227942 T T T T T T T T C T C C T T T T T T T T
23 chr23_1228002 0 1228002 C C C C C C C C C C C C C C C C C T C C
23 chr23_1230970 0 1230970 T T G G G G T T G G G G T T T T T T T T
23 chr23_1241935 0 1241935 C C C C C C C C C C C C C C C C A A C C
23 chr23_1242256 0 1242256 C C C C C C C C T T T T C C C C C C C C
23 chr23_1252447 0 1252447 C C T T C C C C C C C C C C C C C C C C
23 chr23_1257211 0 1257211 C T T T T T T T T T T T T T T T T T T T
23 chr23_1262348 0 1262348 G G G G G G G G G G T T G G G G G G G G
23 chr23_1272137 0 1272137 T T T T T T T T C C C C T T T T T T T T
23 chr23_1272494 0 1272494 C C C C C C C C C T T T C C C C C C C C
23 chr23_1275699 0 1275699 T T T T T T T T T T T T G T T T T T T T
23 chr23_1281717 0 1281717 G G G G G G G G G T T T G G G G G G G G
23 chr23_1284126 0 1284126 C C C C C T C C C C C C C C C C C C C C
23 chr23_1284320 0 1284320 C C C C C T C C C C C C C C C C C C C C
23 chr23_1288671 0 1288671 T T T T T T T T C C C C T T T T T T T T
23 chr23_1289170 0 1289170 A A A A A A A A A G G G A A A A A A A A
23 chr23_1291045 0 1291045 G G A A A A A A A A A A A A A A A A G G
23 chr23_1302233 0 1302233 C C C C C C C C C C T T C C C C C C C C
23 chr23_1304397 0 1304397 C C T T T T C C C T C C C C C C C C C C
23 chr23_1305357 0 1305357 A A A A A A A A G G G G A A A A A A A A
23 chr23_1315776 0 1315776 G G G G G G G G G G G G G G C C G G G G
23 chr23_1325354 0 1325354 A A A A A A A A G G G G A A A A A A A A
23 chr23_1338824 0 1338824 A A G G G G A A A A A A A A A A A A A A
23 chr23_1339959 0 1339959 G G G G G G G G G G G G G G A A G G G G
23 chr23_1349382 0 1349382 G G G G G G G G C C C C G G G G G G G G
23 chr23_1349489 0 1349489 T T T T T T T T T T T T C C T T T T T T
23 chr23_1350389 0 1350389 C C C C C C C C C C C C C C C C C T C C
23 chr23_1350424 0 1350424 G G T T T T G G G G G G G G G G G G G G
23 chr23_1366141 0 1366141 T T T T T T T T T T T T C T T T T T T T
23 chr23_1368275 0 1368275 C T C C C C C C C C C C C C C C C C C C
23 chr23_1375419 0 1375419 T T T T T T T T C C C C T T T T T T T T
23 chr23_1377770 0 1377770 C C C C C C C C C C C C T T T T C C C C
23 chr23_1382223 0 1382223 A A A A A A A A G G G G A A A A A A A A
23 chr23_1389184 0 1389184 C C C C C C C C T T T T C C C C C C C C
23 chr23_1405466 0 1405466 G G G G G G G G G G A A G G G G G G G G
23 chr23_1405631 0 1405631 A A A A G G A A A A A A A A A A A A A A
23 chr23_1428378 0 1428378 C C C C C C C C C C C C C C T T C C C C
23 chr23_1444390 0 1444390 A A G G G G G G G G G G G G G G G G A A
23 chr23_1445431 0 1445431 G G G G G G G G A A A A G G G G G G G G
23 chr23_1449351 0 1449351 T T T T T T T T T T T T T T C C T T T T
23 chr23_1449614 0 1449614 G G A G G G G G G G G G G G G G G G G G
23 chr23_1451477 0 1451477 A A A A A A A A A A A A A A C C A A A A
23 chr23_1452512 0 1452512 T T C C T T T T C C C C C C C C C C T T
23 chr23_1461561 0 1461561 C C C C C T C C C C C C C C C C C C C C
23 chr23_1471795 0 1471795 T T T T T T T T T T T T T T T T C C T T
23 chr23_1471964 0 1471964 A A G G A A A A A A A A A A A A A A A A
23 chr23_1480078 0 1480078 G G G G A A G G G G G G G G G G G G G G
23 chr23_1488001 0 1488001 A A A A A A A A A A A A A A A A G G A A
23 chr23_1492163 0 1492163 G G G G A A G G G G G G G G G G G G G G
23 chr23_1493522 0 1493522 G G C C G G G G G G G G G G G G C C G G
23 chr23_1502019 0 1502019 C C C C C G C C C C C C C C C C C C C C
23 chr23_1503843 0 1503843 T T T T T T T T T T T T T T T T G G T T
23 chr23_1511875 0 1511875 G G G G G G G G A A G G G G G G G G G G
23 chr23_1511876 0 1511876 T T T T T T T T T T T T T T T T C C T T
23 chr23_1537002 0 1537002 T T T T T T T T T T T T G T T T T T T T
23 chr23_1538027 0 1538027 T T T T T T T T G G G G T T T T T T T T
23 chr23_1540517 0 1540517 A A A A A A A A T T T T A A A A A A A A
23 chr23_1542201 0 1542201 G G G G G G G G C C G G G G G G G G G G
23 chr23_1546875 0 1546875 A A A A A A A A A A A A A A C C A A A A
23 chr23_1552472 0 1552472 T T T T T T T T T T G G T T T T T T T T
23 chr23_1553047 0 1553047 A A A A A A A A A A A A A A A G A A A A
23 chr23_1560508 0 1560508 A A A A A A A A A A A A A A A A C C A A
23 chr23_1566066 0 1566066 C C C C C C C C T T T T C C C C C C C C
23 chr23_1579489 0 1579489 G G G G G G G G A A A A A A A A A A G G
23 chr23_1596315 0 1596315 G G G G G G G G G G G G A G G G G G G G
23 chr23_1606861 0 1606861 C C C C C C C C C C C C C C T T C C C C
23 chr23_1617293 0 1617293 C C C C C C C C C C C C T T C C C C C C
23 chr23_1620942 0 1620942 C T C C C C C C C C C C C C C C C C T T
23 chr23_1627294 0 1627294 G G G G G G G G C C C C G G G G G G G G
23 chr23_1628289 0 1628289 G G G G A G G G G G G G G G G G G G G G
23 chr23_1632375 0 1632375 A A A A A A A A A A A A C C C C A A A A
23 chr23_1634902 0 1634902 C C G G G G C C C C C C G G C C G G C C
23 chr23_1643070 0 1643070 G G G G G G G G G G G G G G G G C G G G
23 chr23_1648344 0 1648344 C C C C C C C C C C C C A A C C C C C C
23 chr23_1649466 0 1649466 T T T T T T T T C C C C T T T T T T T T
23 chr23_1650250 0 1650250 G G G G G G G G G G G G G G G G A G G G
23 chr23_1650485 0 1650485 T T T T T T T T C C C C T T T T T T T T
23 chr23_1651303 0 1651303 C C T T C T C C C C C C C C C C C C C C
23 chr23_1656099 0 1656099 A A A A A A A A A A G G A A A A A A A A
23 chr23_1657297 0 1657297 T T T T G T T T T T T T T T T T T T T T
23 chr23_1660925 0 1660925 C C C T C C C C C C C C C C C C C C C C
23 chr23_1662000 0 1662000 G G G G G G G G A A A A G G G G G G G G
23 chr23_1688546 0 1688546 A A A A A A A A A A A A G G A A A A A A
23 chr23_1691703 0 1691703 C C C C C T C C C C C C C C C C C C C C
23 chr23_1703410 0 1703410 G G G G G G G G T T T T T T T T T T G G
23 chr23_1710608 0 1710608 A A A A A A A A G G G G A A A A A A A A
23 chr23_1725829 0 1725829 C C C C C C C C C C C C C C T T C C C C
23 chr23_1726444 0 1726444 C C A A A A C C C C C C C C C C C C C C
23 chr23_1728252 0 1728252 G G G G G G G G C C C C G G G G G G G G
23 chr23_1742473 0 1742473 A G G G G G G G G G G G G G G G G G G G
23 chr23_1746042 0 1746042 T T C C C C T T T T T T T T T T T T T T
23 chr23_1757026 0 1757026 C C T T T T C C T T T T T T T T T T C C
23 chr23_1769599 0 1769599 G G A A A A G G G G G G G G G G G G G G
23 chr23_1773192 0 1773192 A A A A A A A A A A A A C C A A A A A A
23 chr23_1774487 0 1774487 C C C C C C C C C C C C C C C C C G C C
23 chr23_1776015 0 1776015 T T T T T T T T T T T T T T T T C C T T
23 chr23_1778867 0 1778867 T T T T T T T T T T T T T T C T T T T T
23 chr23_1780573 0 1780573 C C C C C C C C A A A A C C C C C C C C
23 chr23_1781198 0 1781198 T T T T C T T T T T T T T T T T T T T T
23 chr23_1785092 0 1785092 T T T T T T T T G G G G T T T T T T T T
23 chr23_1796835 0 1796835 A A A A A G A A A A A A A A A A A A A A
23 chr23_1805977 0 1805977 G G G G G G G G G G A G G G G G G G G G
23 chr23_1809437 0 1809437 A A C C C C A A A A A A A A A A A A A A
23 chr23_1810128 0 1810128 G G G G G G G G G G G G C C G G G G G G
23 chr23_1811768 0 1811768 T T T T T T T T T T T T C C C C T T T T
23 chr23_1813244 0 1813244 G G G G G G A G G G G G G G G G G G G G
23 chr23_1820736 0 1820736 A A A A A A A A C C C C A A A A A A A A
23 chr23_1824504 0 1824504 G G A A A A G G A A A A A A A A A A G G
23 chr23_1826004 0 1826004 C C C C C C C C C C C C C T C C C C C C
23 chr23_1827248 0 1827248 C C C C C C C C C C C C C C C C T T C C
23 chr23_1833143 0 1833143 G G G G G G G G G G G G G G A A G G G G
23 chr23_1833873 0 1833873 A A A A A A A A A A A A T T A A A A A A
23 chr23_1834945 0 1834945 T T T T T T T T T T C T T T T T T T T T
23 chr23_1839240 0 1839240 A A A A A A A A C C A A A A A A A A A A
23 chr23_1840675 0 1840675 G G G G G G G G C C C C G G G G G G G G
23 chr23_1842741 0 1842741 G G G G G G G G A A A A G G G G G G G G
23 chr23_1842844 0 1842844 G G G G A G G G G G G G G G G G G G G G
23 chr23_1851592 0 1851592 C C C C C C C C C C C C C C C C A A C C
23 chr23_1885840 0 1885840 A A A A A A A A G G G G A A A A A A A A
23 chr23_1887653 0 1887653 G G G G A G G G G G G G G G G G G G G G
23 chr23_1889855 0 1889855 T T T T T T T T C C C C T T T T T T T T
23 chr23_1892116 0 1892116 A A A A A A A A A A A A A A A A G G A A
23 chr23_1895263 0 1895263 G G G G G G G G G G G G G G G G C G G G
23 chr23_1896240 0 1896240 A A A A A A A A G G G G A A A A A A A A
23 chr23_1898574 0 1898574 T T T T T T T T T T T T T T C C T T T T
23 chr23_1900211 0 1900211 C C C C C C C C C C C C T T C C C C C C
23 chr23_1904341 0 1904341 C C C C C C C C C C C C C C T T C C C C
23 chr23_1904781 0 1904781 T T T T T T G T T T T T T T T T T T T T
23 chr23_1915781 0 1915781 A A A A A A A A C C C C A A A A A A A A
23 chr23_1916493 0 1916493 C C T T T T C C T T T T T T T T T T C C
23 chr23_1917569 0 1917569 G G G G G G C G G G G G G G G G G G G G
23 chr23_1924708 0 1924708 C G C C C C C G C C C C C C C C C C C C
23 chr23_1925147 0 1925147 C C C C C C C T C C C C C C C C C C C C
23 chr23_1929481 0 1929481 C C C C C C C C C C C C C C C C C T C C
23 chr23_1932268 0 1932268 C C A A A A C C C C C C C C C C C C C C
23 chr23_1932400 0 1932400 A A A A A A A A A A A A G G A A A A A A
23 chr23_1932466 0 1932466 A A A A A A A A A A A A A A A A C C A A
23 chr23_1934832 0 1934832 A A A A A A A A G G G G A A A A A A A A
23 chr23_1935134 0 1935134 C T C C C C C T C C C C C C C C C C C C
23 chr23_1935712 0 1935712 G G G G G G G G G G G G G G G G A A G G
23 chr23_1941552 0 1941552 G G G G G G G G A A G G G G G G G G G G
23 chr23_1945536 0 1945536 T T C C C C T T T T T T T T T T T T T T
23 chr23_1951327 0 1951327 G G G G G G G G G G G G G G A A G G G G
23 chr23_1955815 0 1955815 C C C C C C C C C C C C C C T T C C C C
23 chr23_1975949 0 1975949 G G G G G G G G G G G G G G G G A A G G
23 chr23_1976003 0 1976003 A A A A A A A A G G G G A A A A A A A A
23 chr23_1981718 0 1981718 C C C C C C C C C C C C G G C C C C C C
23 chr23_1981847 0 1981847 C C C C C C C C T T T T C C C C C C C C
23 chr23_1982335 0 1982335 A A A A A A A A A A G G A A A A A A A A
23 chr23_1986367 0 1986367 G G G G G G G G G G G G G G A A G G G G
23 chr23_1987207 0 1987207 G G G G G G G G A A G G G G G G G G G G
23 chr23_1994912 0 1994912 G G G G G G G G A A A A G G G G A A A A
23 chr23_1995530 0 1995530 C C C C C C C G C C C C C C C C C C C C
23 chr23_1999144 0 1999144 G G G G G G G G A A G G G G G G G G G G
23 chr23_1999595 0 1999595 A A A A A A A A A A A A A A A A G G A A
23 chr23_2010883 0 2010883 C C C C C C C C C C C C C C T T C C C C
23 chr23_2017387 0 2017387 T T T T T T T T C C C C T T T T T T T T
23 chr23_2020382 0 2020382 G G G G G G G G A A A A G G G G G G G G
23 chr23_2021932 0 2021932 A A G G A G A A A A A A A A A A A A A A
23 chr23_2022621 0 2022621 A A A A A A A A A A A A A A A A G G A A
23 chr23_2028422 0 2028422 G G G G G G G G G G G G G G A G G G G G
23 chr23_2031859 0 2031859 A A C C A A A A A A A A A A A A A A A A
23 chr23_2035583 0 2035583 T T T T T T T T C C C C T T T T T T T T
23 chr23_2041975 0 2041975 T T T T T T T T T T A T T T T T T T T T
23 chr23_2064713 0 2064713 C G G G G G G G G G G G G G G G G G G G
23 chr23_2064928 0 2064928 C C C C T T C C C C C C C C C C C C C C
23 chr23_2066059 0 2066059 G G G G G G G G A G A G G G G G G G G G
23 chr23_2077560 0 2077560 C C T T C C C C C C C C C C C C C C C C
23 chr23_2079503 0 2079503 C C C C C C C C C T C T C C C C C C C C
23 chr23_2082934 0 2082934 G G G G G G G G T T T T G G G G G G G G
23 chr23_2102859 0 2102859 T T G G T T T T T T T T T T T T T T T T
23 chr23_2103007 0 2103007 A A A A A A A A A A A G A A A A A A A A
23 chr23_2116883 0 2116883 T T T T T T T T C C C C T T T T T T T T
23 chr23_2122769 0 2122769 G G G G G G G G A A A A G G G G G G G G
23 chr23_2125211 0 2125211 A A A A A A C C A A A A A A A A A A A A
23 chr23_2127699 0 2127699 A A A A A A A A A G A A A A A A A A A A
23 chr23_2128547 0 2128547 A A A A A A C C A A A A A A A A A A A A
23 chr23_2137033 0 2137033 T T C C T T T T T T T T T T T T T T T T
23 chr23_2143940 0 2143940 C C C C C C C C C C C C C C T T C C C C
23 chr23_2146846 0 2146846 A A A A A A C C A A A A A A A A A A A A
23 chr23_2160523 0 2160523 A A A A A A A A A G A A A A A A A A A A
23 chr23_2162027 0 2162027 C C A A A A C C C C C C C C C C C C C C
23 chr23_2163545 0 2163545 C C C C C C C C G G G G C C C C C C C C
23 chr23_2163952 0 2163952 C C T T T T C C C C C C C C C C C C C C
23 chr23_2164196 0 2164196 C C C C C C C C C C C C C C C C T T T T
23 chr23_2172420 0 2172420 T T T T A T T T T T T T T T T T T T T T
23 chr23_2179899 0 2179899 C C C C C C C C T T T T C C C C C C C C
23 chr23_2185275 0 2185275 C C C C C T C C C C C C C C C C C C C C
23 chr23_2195245 0 2195245 A A A A A A A A A A A A A A A A G G A A
23 chr23_2195423 0 2195423 G G G G G G G G G G G G C C G G G G G G
23 chr23_2196362 0 2196362 T T C C C C T T T T T T T T T T T T T T
23 chr23_2197614 0 2197614 A A A A A G A A A A A A A A A A A A A A
23 chr23_2199838 0 2199838 T T T T T T T T T T T T T T T T C T T T
23 chr23_2213578 0 2213578 A G G G G G G G G G G G G G G G G G G G
23 chr23_2223244 0 2223244 G G G G G G G G G G G G G G G G T T G G
23 chr23_2227140 0 2227140 G G A A A A G G A A A A A A A A A A G G
23 chr23_2228807 0 2228807 G G G G G G G G G G G G G G A G G G G G
23 chr23_2239977 0 2239977 T T T T T T C T T T T T T T T T T T T T
23 chr23_2240304 0 2240304 G G A A G G G G G G G G G G G G G G G G
23 chr23_2247414 0 2247414 T T T T T T T T T T T T T T T T C C T T
23 chr23_2253736 0 2253736 A G A A A A A A A A A A A A A A A A A A
23 chr23_2259451 0 2259451 G G G G G G G G A G G G G G G G G G G G
23 chr23_2263079 0 2263079 T T C C C C C C C C C C C C C C C C T T
23 chr23_2266107 0 2266107 G G G G G G G G G G G G G G A A G G G G
23 chr23_2267093 0 2267093 C C C C C C C C A A A A C C C C C C C C
23 chr23_2269393 0 2269393 T T T T T T T T A A A A T T T T T T T T
23 chr23_2270617 0 2270617 G G G G G G G G G G G G A A G G G G G G
23 chr23_2271227 0 2271227 C C C C C C C C A A A A C C C C C C C C
23 chr23_2272099 0 2272099 G G A A A A G G G G G G G G G G G G G G
23 chr23_2279645 0 2279645 A A G G G G G G A A A A G G G G G G A A
23 chr23_2285598 0 2285598 A A A A A A G G A A A A A A A A A A A A
23 chr23_2288381 0 2288381 T T T T T T T T C C C C T T T T T T T T
23 chr23_2289270 0 2289270 G G G G G G G G G G G G G G G G A G G G
23 chr23_2299216 0 2299216 G G G G G G G G A G G G G G G G G G G G
23 chr23_2301043 0 2301043 C C C C C C C C C C C C C C T T C C C C
23 chr23_2301876 0 2301876 G G G G G G G G G G G G A A A A G G G G
23 chr23_2308552 0 2308552 C C C C C C C C T T T T C C C C C C C C
23 chr23_2310116 0 2310116 T T T T T T T T C T T T T T T T T T T T
23 chr23_2311383 0 2311383 G G G G G G G G G G G G A A G G G G G G
23 chr23_2313834 0 2313834 A G G G G G G G G G G G G G G G G G G G
23 chr23_2314229 0 2314229 G G G G G G G G G G G G G G G G A A G G
23 chr23_2314515 0 2314515 C C C C C C C C C C C C T T T T C C C C
23 chr23_2318879 0 2318879 T T T T T T T T T T C T T T T T T T T T
23 chr23_2321442 0 2321442 G G G G G G G G T T T T G G G G G G G G
23 chr23_2325251 0 2325251 A A A A A A A A G G G G A A A A A A A A
23 chr23_2327739 0 2327739 C C C C C C C C G G G G C C C C C C C C
23 chr23_2329426 0 2329426 C C C C C C C G C C C C C C C C C C C C
23 chr23_2331434 0 2331434 T T T T T T T T C C C C T T T T T T T T
23 chr23_2333902 0 2333902 A A A A A A A A A A A A A A G G A A A A
23 chr23_2338375 0 2338375 C C T T C C C C C C C C C C C C C C C C
23 chr23_2338562 0 2338562 A A C C A A A A A A A A A A A A A A A A
23 chr23_2338646 0 2338646 T T T T T T T T T T T T C C C C C C T T
23 chr23_2340440 0 2340440 T T T T T T T T C C C C T T T T T T T T
23 chr23_2347648 0 2347648 A A A A A A A A G G G G A A A A A A A A
23 chr23_2365572 0 2365572 T T T T T T T T T T T T T T C C T T T T
23 chr23_2368169 0 2368169 G G G G G G G G G G G G G G T T G G G G
23 chr23_2372350 0 2372350 G G G G G G G G A A A A G G G G G G G G
23 chr23_2384849 0 2384849 T T T T T T T T T T T T C C T T T T T T
23 chr23_2387500 0 2387500 G G G G G G G G G G G G G G G G A A G G
23 chr23_2392099 0 2392099 T T C C T T T T T T T T T T T T T T T T
23 chr23_2395502 0 2395502 C C C C C C C C C C C C C C T T C C C C
23 chr23_2400255 0 2400255 G G C C G G G G G G G G G G G G G G G G
23 chr23_2402154 0 2402154 C C C C C C C C T T T T C C C C C C C C
23 chr23_2407975 0 2407975 C C C C C C C C G G G G C C C C C C C C
23 chr23_2410176 0 2410176 A A G G A A A A A A A A A A A A A A A A
23 chr23_2410910 0 2410910 G G T T T T G G G G G G G G G G G G G G
23 chr23_2411858 0 2411858 C C G G C C C C C C C C C C C C C C C C
23 chr23_2411948 0 2411948 C C C C C C C C C C C T C C C C C C C C
23 chr23_2412007 0 2412007 A A A A A A C C A A A A A A A A A A A A
23 chr23_2414134 0 2414134 C C C C C C C C C C C C T T C C C C C C
23 chr23_2418490 0 2418490 T T C C C C T T C C C C C C C C C C T T
23 chr23_2419946 0 2419946 A A A A A A A A A A A A A A A A C C A A
23 chr23_2420524 0 2420524 C C A A C C C C C C C C C C C C C C C C
23 chr23_2422115 0 2422115 G G G G G G G G G G C G G G G G G G G G
23 chr23_2434517 0 2434517 T T T T T T T T T T T T C C T T T T T T
23 chr23_2437434 0 2437434 C C T T T T C C C C C C C C C C C C T T
23 chr23_2440347 0 2440347 G G T T T T T T T T T T T T T T T T G G
23 chr23_2447921 0 2447921 T T T T T T T T C C C C T T T T T T T T
23 chr23_2449174 0 2449174 G G G G G G G G A A A A G G G G G G G G
23 chr23_2449205 0 2449205 A A C C A A A A A A A A A A A A A A A A
23 chr23_2450577 0 2450577 A A A A A A A A A A A A A A A A T T A A
23 chr23_2451379 0 2451379 C C T T T T C C T T T T T T T T T T C C
23 chr23_2456150 0 2456150 G G G G G G G G G G G G G G A A G G G G
23 chr23_2456712 0 2456712 C C C C C C C C C C C C A A A A A A C C
23 chr23_2461098 0 2461098 T T T T T T T T C C C C T T T T T T T T
23 chr23_2461782 0 2461782 A A A A A A A A G G G G A A A A A A A A
23 chr23_2463030 0 2463030 C C C C C C C C C G C C C C C C C C C C
23 chr23_2464718 0 2464718 A A A A A A A A A A A T A A A A A A A A
23 chr23_2468362 0 2468362 G G G G G G G G G G G G G G A G G G G G
23 chr23_2468520 0 2468520 C T C C C C C C C C C C C C C C C C C C
23 chr23_2469472 0 2469472 G G G G G G G G G G A G G G G G G G G G
23 chr23_2483809 0 2483809 G G A A A A G G G G G G G G G G G G G G
23 chr23_2491903 0 2491903 A A A A A A A A A A A A A A C C A A A A
23 chr23_2499741 0 2499741 C C C C C C C C C C C C C C C C T T C C
23 chr23_2500773 0 2500773 C C C C C C C C T T T T C C C C C C C C
23 chr23_2504465 0 2504465 C C C C C C C C C C C C C C C C C T C C
23 chr23_2505619 0 2505619 C C C C C C C C T T T T C C C C C C C C
23 chr23_2511687 0 2511687 G G G G A A G G G G G G G G G G G G G G
23 chr23_2513787 0 2513787 C C C C C C C C A A A A C C C C C C C C
23 chr23_2522320 0 2522320 A A A A A A A A A A A A A A A G A A A A
23 chr23_2524144 0 2524144 C C C C C C C C C C C C T T C C C C C C
23 chr23_2531187 0 2531187 T T T T T T T T C C C C T T T T T T T T
23 chr23_2535113 0 2535113 C G C C C C C C C C C C C C C C C C C C
23 chr23_2535399 0 2535399 G G G G G G G G A A A A G G G G G G G G
23 chr23_2547503 0 2547503 C C C C C C C C C C C C C C A C C C C C
23 chr23_2551034 0 2551034 G T T T T T T T T T T T T T T T T T G G
23 chr23_2554052 0 2554052 G G G G G G G G A A A A G G G G G G G G
23 chr23_2560967 0 2560967 C C G G G G C C G G G G G G G G G G C C
23 chr23_2565538 0 2565538 G G G G G G G G G G G G G G G G C C G G
23 chr23_2570014 0 2570014 A A A A A A A A A G A A A A A A A A A A
23 chr23_2574466 0 2574466 T T T T T T T T G T T T T T T T T T T T
23 chr23_2581764 0 2581764 T T T T T T T T C C C C T T T T T T T T
23 chr23_2585076 0 2585076 T T T T T T T T C C C C T T T T T T T T
23 chr23_2588457 0 2588457 G G G G G T G G G G G T G G G G G G G G
23 chr23_2591395 0 2591395 G G G G A G G G G G G G G G G G G G G G
23 chr23_2595568 0 2595568 A A G G G G A A G G G G G G G G G G A A
23 chr23_2604582 0 2604582 G G G G G G G G G G A G G G G G G G G G
23 chr23_2604622 0 2604622 G G G G G G G G G G G G G G G G A A G G
23 chr23_2613448 0 2613448 G G G G G G G G G G G G G G A A G G G G
23 chr23_2614617 0 2614617 T T T T T T T T C C C T T T T T T T T T
23 chr23_2621502 0 2621502 C C T T T T C C T T T T T T T T T T C C
23 chr23_2629412 0 2629412 C C C C C G C C C C C C C C C C C C C C
23 chr23_2635171 0 2635171 C C C C C C C C C T C C C C C C C C C C
23 chr23_2635243 0 2635243 C C C C C C C C C C C C C C C T C C C C
23 chr23_2638718 0 2638718 C C C C C C C C C C C C C C T T C C C C
23 chr23_2640178 0 2640178 C C C C C C C C C C C G C C C C C C C C
23 chr23_2645194 0 2645194 T T T T T T T T T T T T T T T T C C T T
23 chr23_2651905 0 2651905 G G G G G G G G A A A A G G G G G G G G
23 chr23_2656135 0 2656135 G G G G G G G G G G A G G G G G G G G G
23 chr23_2658983 0 2658983 A A A A A A A A G G G G A A A A A A G G
23 chr23_2669049 0 2669049 A A A A A A A A A A A A A A A A G G A A
23 chr23_2672552 0 2672552 A A A A A A A A A A A A G G A A A A A A
23 chr23_2672836 0 2672836 G G G G G G G G G G G G G G G G T T G G
23 chr23_2683877 0 2683877 C C C C C C C C C T C C C C C C C C C C
23 chr23_2684963 0 2684963 C C C C C C C C C C C T C C C C C C C C
23 chr23_2694350 0 2694350 C C A C C C C C C C C C C C C C C C C C
23 chr23_2695171 0 2695171 C C C C C C C C A A A A C C C C C C C C
23 chr23_2698045 0 2698045 T T T T T T T T G G G G T T T T T T T T
23 chr23_2702265 0 2702265 T T C C C C C C C C C C C C C C C C C C
23 chr23_2703428 0 2703428 T T T T T T T T T T C T T T T T T T T T
23 chr23_2704213 0 2704213 C C C C C C C C T T T T C C C C C C T T
23 chr23_2706950 0 2706950 C C C C T T C C T T T T C C C C C C C C
23 chr23_2709652 0 2709652 A A A A A A A A A A A A A A C C A A A A
23 chr23_2709923 0 2709923 G G G G G G G G G G G G G G G T G G G G
23 chr23_2711990 0 2711990 T T T T T T T T C C C C T T T T T T T T
23 chr23_2725775 0 2725775 C C C C C C C C C T T T C C C C C C C C
23 chr23_2733145 0 2733145 C C C C C C A A C C C C C C C C C C C C
23 chr23_2734946 0 2734946 C C C C C C T T C C C C C C C C C C C C
23 chr23_2737114 0 2737114 G G T T T T G G T T T T T T T T T T G G
23 chr23_2738563 0 2738563 A A A A A A A A A A A A A A A A G G A A
23 chr23_2742039 0 2742039 C C C C C C C T C C C C C T C C C C C C
23 chr23_2744124 0 2744124 A A A G A A A A A A A A A A A A A A A A
23 chr23_2747857 0 2747857 T T T T T T T T T T T T G T T T T T T T
23 chr23_2763828 0 2763828 A A A A A A A A G G G G A A A A A A A A
23 chr23_2768398 0 2768398 C C C C C C C C C C C C C T C C C C C C
23 chr23_2771632 0 2771632 C C T T C T C C C C C C C C C C C C C C
23 chr23_2777991 0 2777991 G G G G G G G G G G G G G G G G A G G G
23 chr23_2779708 0 2779708 C C T T T T C C C C C C T T T T T T C C
23 chr23_2788084 0 2788084 T T T T T T T T T T C T T T T T T T T T
23 chr23_2788727 0 2788727 T T T T T T T T T T T T T T C C T T T T
23 chr23_2792686 0 2792686 G G G G G G G G G G G G G G G G A A G G
23 chr23_2799345 0 2799345 C C C C C C C C C C C C C C C T T T C C
23 chr23_2810088 0 2810088 G G C C C C G G C C C C C C C C C C G G
23 chr23_2810176 0 2810176 T T T T T T T T C T T T T T T T T T T T
23 chr23_2811117 0 2811117 C C A A A A A A A A A A A A A A A A C C
23 chr23_2813738 0 2813738 A A A A A A A A A A A A A G A A A A A A
23 chr23_2817236 0 2817236 C C C C C C C C C C C C C C C C T T C C
23 chr23_2818604 0 2818604 G G G G G G G G G G G G C G G G G G G G
23 chr23_2824041 0 2824041 G G G G G G G G A A A A G G G G G G G G
23 chr23_2828769 0 2828769 T T T T T T G G T T T T T T T T T T T T
23 chr23_2838132 0 2838132 C C C C C T C C C C C C C C C C C C C C
23 chr23_2838745 0 2838745 G G G G G G G G G G G G G G A G G G G G
23 chr23_2839740 0 2839740 T T T T T T T T T T T T C T C C T T T T
23 chr23_2852105 0 2852105 G G G G G G G G C G G G G G G G G G G G
23 chr23_2853413 0 2853413 T T C C T T T T T T T T T T T T T T T T
23 chr23_2856556 0 2856556 T T C C C C T T C C C C C C C C C C C C
23 chr23_2860055 0 2860055 C C C C C C C C T T T T C C C C C C C C
23 chr23_2860697 0 2860697 T T T T T T T T C C C C T T T T T T T T
23 chr23_2869048 0 2869048 G G G G G G G G G G G G G G G G A G G G
23 chr23_2885028 0 2885028 G G C G C G C G G G G G G G G G G G G G
23 chr23_2902288 0 2902288 T T T T T T T T T T A A T T T T T T T T
23 chr23_2910107 0 2910107 C C C C C C C T C C C C C C C C C C C C
23 chr23_2910627 0 2910627 C C C C C C C C C C C C C C C C T T C C
23 chr23_2911752 0 2911752 C C C C C C C C T T T T C C C C C C C C
23 chr23_2912213 0 2912213 C C C C C C A C C C C C C C C C C C C C
23 chr23_2916648 0 2916648 C C C C C C C C C C C C T T C C C C C C
23 chr23_2917166 0 2917166 C T T T T T T T T T T T T T T T T T C C
23 chr23_2922806 0 2922806 C C C C C C C C T T T T C C C C C C C C
23 chr23_2928829 0 2928829 C C C C C C C C C T C C C T C C C C C C
23 chr23_2934373 0 2934373 C C C C C C C C T T T T C C C C C C C C
23 chr23_2936328 0 2936328 C T C C C C C T C C C C C C C C C C C C
23 chr23_2939661 0 2939661 C C C C C C C C C C C C C C T T C C C C
23 chr23_2940257 0 2940257 T T T T T T T T C C C C T T T T T T T T
23 chr23_2942809 0 2942809 G G G G G G G G G G G G C C C C G G G G
23 chr23_2942866 0 2942866 T T T T T T T T T T T T C C C C C C T T
23 chr23_2949019 0 2949019 G G G T T T G G G G G G G G G G G G G G
23 chr23_2951554 0 2951554 A A A A A A A A G G G G A A A A A A A A
23 chr23_2954544 0 2954544 C T C C C C C T C C C C C C C C C C T T
23 chr23_2955513 0 2955513 G G G G G G A G G G G G G G G G G G G G
23 chr23_2956568 0 2956568 C C C C C C C C C C C C A A A A A A C C
23 chr23_2957292 0 2957292 C C C C C C C C C T T T C C C C C C C C
23 chr23_2964367 0 2964367 T T T T T T T T C C C C C C C C T T T T
23 chr23_2964671 0 2964671 A A A A A A A A A T A T A A A A A A A A
23 chr23_2968909 0 2968909 T T C C T T T T T T T T T T T T T T T T
23 chr23_2976141 0 2976141 G G G G G G A G G G G G G G G G G G G G
23 chr23_2976620 0 2976620 G G G G G G G G G G G G G G A G G G G G
23 chr23_2978866 0 2978866 G G A G G G G G G G G G G G G G G G G G
23 chr23_2981482 0 2981482 G G C C C C G G G G G G G G G G G G G G
23 chr23_2985550 0 2985550 T T C C C C C T C C C C C C C C C C T T
23 chr23_2996210 0 2996210 G G G G G G G G G G G G A G G G G G G G
23 chr23_2996741 0 2996741 T T T T T T T T T T T T T T T T C C T T
23 chr23_2997200 0 2997200 C C C C C C C C C G C C C C C C C C C C
23 chr23_3002582 0 3002582 C C C T C C C C C C C C C C C C C C C C
23 chr23_3003568 0 3003568 G G G G G G G G G G G G A A A A A A G G
23 chr23_3010347 0 3010347 C C C C C C C C C C C C C C C G C C C C
23 chr23_3014051 0 3014051 A A A A A A A A G G G G A A A A A A A A
23 chr23_3036755 0 3036755 A G G G G G G G G G G G G G G G G G G G
23 chr23_3040386 0 3040386 A A G G G G A A A A A A A A A A A A A A
23 chr23_3047142 0 3047142 G G G G G G G G A G G G G G G G G G G G
23 chr23_3050363 0 3050363 T T C C C C T T T T T T T T T T T T T T
23 chr23_3050439 0 3050439 C C C C C C C C T T T T C C C C C C C C
23 chr23_3060883 0 3060883 A A G G A A A A A A A A A A A A A A A A
23 chr23_3062643 0 3062643 C C C C C C C C C C C C C C C C A C C C
23 chr23_3064359 0 3064359 G G G G G G G G G G G G G G G T G G G G
23 chr23_3067546 0 3067546 G G G G G G G G G G G G C G G G G G G G
23 chr23_3069250 0 3069250 C C C C T T C C C C C C C C C C C C C C
23 chr23_3076550 0 3076550 G G G G G G G G G G G T G G G G G G G G
23 chr23_3079615 0 3079615 C C C C C C C C A A A A C C C C C C C C
23 chr23_3082281 0 3082281 T T T T T T T T G G G G T T T T T T T T
23 chr23_3082970 0 3082970 C C C C C C C C C C C C C C C C C T C C
23 chr23_3086391 0 3086391 G G G G G G G G G G G G A G G G G G G G
23 chr23_3087644 0 3087644 T T T T T T T T T T T T G T T T T T T T
23 chr23_3090189 0 3090189 C C C T C C C C C C C C C C C C C C C C
23 chr23_3103567 0 3103567 T T T T C C T T T T T T T T T T T T T T
23 chr23_3106306 0 3106306 A A A A G G A A A A A A A A A A A A A A
23 chr23_3107311 0 3107311 T T T T T T T T T T T T C T T T T T T T
23 chr23_3110433 0 3110433 T T C T T T T T T T T T T T T T T T T T
23 chr23_3112686 0 3112686 C C C C C C C C C C C C A A C C C C C C
23 chr23_3113261 0 3113261 G G T T T T G G T T T T T T T T T T G G
23 chr23_3113725 0 3113725 C C C C C C C C T T T T C C C C C C C C
23 chr23_3142566 0 3142566 G G G G G G G G T T T T G G G G G G T T
23 chr23_3145823 0 3145823 A A A A A A A A G G G G A A A A A A A A
23 chr23_3147595 0 3147595 G G C G G G G G G G G G G G G G G G G G
23 chr23_3149324 0 3149324 A A A G G G A A G G G G A A A A A A A A
23 chr23_3151069 0 3151069 C C C C C C C T C C C C C C C C C C C C
23 chr23_3162598 0 3162598 T T T T T T T T G G G G T T T T T T T T
23 chr23_3164364 0 3164364 C C C C C C C C C C C T C C C C C C C C
23 chr23_3168034 0 3168034 T T T T T T T T C C C C T T T T T T T T
23 chr23_3169514 0 3169514 G G G G G G G G G G G G A G G G G G G G
23 chr23_3181105 0 3181105 A A A A A A A A A A A A A A A A G G A A
23 chr23_3182384 0 3182384 A A A G A A A A A A A A A A A A A A A A
23 chr23_3183940 0 3183940 G G G G G G G G A A A A G G G G G G G G
23 chr23_3188892 0 3188892 C T C C C C C C C C C C C C C C C C C C
23 chr23_3192085 0 3192085 G G G G G G G G G G G G G G G G A A G G
23 chr23_3192164 0 3192164 C C C C C C C C C C C C C C C T C C C C
23 chr23_3192831 0 3192831 A A A A A C A A A A A A A A A A A A A A
23 chr23_3198323 0 3198323 A A A A A A A A G G G G A A A A A A A A
23 chr23_3201295 0 3201295 C C C C C C C C C C C C A C C C C C C C
23 chr23_3202128 0 3202128 C C C T C C C C C C C C C C C C C C C C
23 chr23_3206841 0 3206841 T T T T T T T T A A A A T T T T T T T T
23 chr23_3209792 0 3209792 C C C T T T C C C C C C C C C C C C C C
23 chr23_3213073 0 3213073 C C C T C C C C C C C C C C C C C C C C
23 chr23_3214757 0 3214757 T T T T T T T T C C C C T T T T T T T T
23 chr23_3216932 0 3216932 A A A A A A A A G G G G A A A A A A A A
23 chr23_3218591 0 3218591 G G G G G G G G T T T T G G G G G G G G
23 chr23_3224608 0 3224608 T T G G G G T T G G G G G G G G G G T T
23 chr23_3227982 0 3227982 C C C C C C C C T T T T C C C C C C C C
23 chr23_3228053 0 3228053 G G G G G G G G G G G G G G G G A A G G
23 chr23_3228371 0 3228371 T T T T T T T T T T T T G T T T T T T T
23 chr23_3236975 0 3236975 A A A A A T A A A A A A A A A A A A A A
23 chr23_3239414 0 3239414 C T C C C C C T C C C C C C C C C C C C
23 chr23_3240235 0 3240235 A A G G G G A A A A A A A A A A A A A A
23 chr23_3244192 0 3244192 C C C C C C C C C C C C C C C C T T T T
23 chr23_3246254 0 3246254 G G A A A A G G A A A A A A A A A A G G
23 chr23_3255366 0 3255366 C C C C C T C C C C C C C C C C C C C C
23 chr23_3260739 0 3260739 T T T T T T T T T T C T T T T T T T T T
23 chr23_3261522 0 3261522 A A C C C C A A C C C C C C C C C C A A
23 chr23_3286620 0 3286620 T T T T T T T T C C C C T T T T T T T T
23 chr23_3292219 0 3292219 T T G G T T T T T T T T T T T T T T T T
23 chr23_3292679 0 3292679 T T T T T T T T T T T T C C T T T T T T
23 chr23_3296956 0 3296956 G G G G G G G G T T T T G G G G G G G G
23 chr23_3297579 0 3297579 C G G G G G G G G G G G G G G G G G G G
23 chr23_3298609 0 3298609 G G G G G G C G G G G G G G G G G G G G
23 chr23_3303376 0 3303376 C C C C C C C C T T T T C C T T C C C C
23 chr23_3306202 0 3306202 T T A A A T T T T T T T T T T T T T T T
23 chr23_3311048 0 3311048 A A A A A A A A A A A A T T A A A A A A
23 chr23_3318908 0 3318908 G G G G G G G G C C C C G G G G G G G G
23 chr23_3321904 0 3321904 A A A A A A A A A A A A G G A A A A A A
23 chr23_3324975 0 3324975 C C C C C C C C C C C C T T C C C C C C
23 chr23_3325712 0 3325712 A A A A A A A A A A A A A A A T A A A A
23 chr23_3333570 0 3333570 C C C C C C C C C C C C C C C C T T C C
23 chr23_3339061 0 3339061 C C C C C C C C C C C C C C G G C C C C
23 chr23_3351382 0 3351382 A A A A A A A A C C C C A A A A A A A A
23 chr23_3359533 0 3359533 G G G G G G G G G G G G G G G G A G G G
23 chr23_3369150 0 3369150 A A A A A A A A A A A A A A G G A A A A
23 chr23_3369266 0 3369266 C C T T C C C C T T T T C T C T C C C C
23 chr23_3376022 0 3376022 T T T T T T T T C T C T T T T T T T T T
23 chr23_3377900 0 3377900 T T T T T T C T T T T T T T T T T T T T
23 chr23_3378998 0 3378998 G G G G G G G G G G G G G G G G A G G G
23 chr23_3380419 0 3380419 C C C T C C C C C C C C C C C C C C C C
23 chr23_3382457 0 3382457 A A A A A A A A A A A A A A A A G G A A
23 chr23_3384306 0 3384306 A A A A A A A A A A A A A A A A G G A A
23 chr23_3385626 0 3385626 A G G G G G A G G G G G G G G G G G A A
23 chr23_3386920 0 3386920 T T T T T T T T T T T T T T T T C C T T
23 chr23_3387612 0 3387612 A A A A A A A A A A A A A A A A G G A A
23 chr23_3390224 0 3390224 T T C C C C T T T T T T T T T T T T T T
23 chr23_3393128 0 3393128 A A A A A A A A A A A A A T A A A A A A
23 chr23_3399101 0 3399101 C C A A A A C C A A A A A A A A A A C C
23 chr23_3405571 0 3405571 A A A A A A A A G G G G A A A A A A A A
23 chr23_3413168 0 3413168 A A A A A A A A A A A G A A A A A A A A
23 chr23_3413483 0 3413483 T T T T T T T T T T T T T T T T G G T T
23 chr23_3414895 0 3414895 A A A A A A A A T T T T A A A A A A A A
23 chr23_3419210 0 3419210 C C C C C C C C T T T T C C C C C C C C
23 chr23_3420652 0 3420652 C C C C C C C C C C C C C C C C C T C C
23 chr23_3424021 0 3424021 G G G G G G G G A G G G G G G G G G G G
23 chr23_3431607 0 3431607 C C T T T T C C T T T T T T T T T T C C
23 chr23_3432314 0 3432314 T T T T T T T T C C C C T T T T T T T T
23 chr23_3434477 0 3434477 A A C C C C A A A A A A A A A A A A A A
23 chr23_3441064 0 3441064 A A T T T T A A A A A A A A A A A A A A
23 chr23_3442097 0 3442097 G G A A A A A A A A A A A A A A A A A A
23 chr23_3451056 0 3451056 T T T T T T T T T T T T T T T T C C T T
23 chr23_3453183 0 3453183 T T T T T T T T T T T T T T T T C C T T
23 chr23_3456121 0 3456121 C C C T C C C C C C C C C C C C C C C C
23 chr23_3459182 0 3459182 A A A A A A A A A A A A A A G G A A A A
23 chr23_3461626 0 3461626 G G G G G G G G A A A A G G G G G G G G
23 chr23_3462231 0 3462231 T T T T T T T T C C C C T T T T T T T T
23 chr23_3462996 0 3462996 A A A A A A A A A A A A A G A A A A A A
23 chr23_3463349 0 3463349 C C C C G G C C C C C C C C C C C C C C
23 chr23_3466944 0 3466944 C C C C C C C C C C C C C C G G C C C C
23 chr23_3469153 0 3469153 A A A A A T A A A A A A A A A A A A A A
23 chr23_3475760 0 3475760 C C C C C C C C C C C C A C C C C C C C
23 chr23_3484570 0 3484570 C C C T C C C C C C C C C C C C C C C C
23 chr23_3485568 0 3485568 A A A C A A A A A A A A A A A A A A A A
23 chr23_3485980 0 3485980 C C C C C C C C C C C C C C T T C C C C
23 chr23_3489020 0 3489020 T T T T T T T T T T T T C T T T T T T T
23 chr23_3497012 0 3497012 A A A A A A A A A A A A A G A A A A A A
23 chr23_3498341 0 3498341 G G A A A A A A A A A A A A A A A A G G
23 chr23_3505613 0 3505613 G G G G G G G G G G G G G T G G G G G G
23 chr23_3507971 0 3507971 G G G G A G G G G G G G G G G G G G G G
23 chr23_3508997 0 3508997 G T T T T T T T T T T T T T T T T T T T
23 chr23_3512053 0 3512053 G G G G G G G G A A A A G G G G G G G G
23 chr23_3513806 0 3513806 G G G G G G G G G G G G G G G G A G G G
23 chr23_3516326 0 3516326 G G G G G G G G A A A A G G G G G G G G
23 chr23_3518428 0 3518428 C C C C C C C C C C C C C T C C C C C C
23 chr23_3520216 0 3520216 C C C C C C C C C C C C T T T T T T C C
23 chr23_3520242 0 3520242 G G G G G G G G A A A A G G G G G G G G
23 chr23_3522458 0 3522458 A A A A A A A A A A G G A A A A A A A A
23 chr23_3527342 0 3527342 C C C C T T C C C C C C C C C C C C C C
23 chr23_3527623 0 3527623 C C C C C C C C C T C C C C C C C C C C
23 chr23_3527995 0 3527995 C C C C C T C C T T C C C C C C C C C C
23 chr23_3531313 0 3531313 T T T T T T T T C C C C T T T T T T T T
23 chr23_3531323 0 3531323 C C C C C C T T C C C C C C C C C C C C
23 chr23_3537889 0 3537889 A A A A A A A A T T T T A A A A A A A A
23 chr23_3539289 0 3539289 A A A A A A A A G G G G A A A A A A A A
23 chr23_3540103 0 3540103 G G G G G G G G G G G G C G G G G G G G
23 chr23_3544893 0 3544893 G G G G A A G G G G G G G G G G G G G G
23 chr23_3552949 0 3552949 C C C C C C C C C T C C C C C C C C C C
23 chr23_3553834 0 3553834 T T T T T T T T T T T T T T T T C C T T
23 chr23_3560415 0 3560415 A A A A A A A A A A A A A A C C A A A A
23 chr23_3563923 0 3563923 A A A A A G A A A A A A A A A A A A A A
23 chr23_3568574 0 3568574 C C C C C C C C A A A A C C C C C C C C
23 chr23_3570210 0 3570210 C C C C C C C C T T T T C C C C C C C C
23 chr23_3570279 0 3570279 C C T T C C C C C C C C C C C C C C C C
23 chr23_3570778 0 3570778 T T T T T T T T G G G G T T T T T T T T
23 chr23_3582420 0 3582420 C C T T T T C C T T T T T T T T T T C C
23 chr23_3588744 0 3588744 G G G G G G G G G G G G A G G G G G G G
23 chr23_3592937 0 3592937 C C C C C C C C T T T T C C C C C C C C
23 chr23_3594546 0 3594546 C C C C C C C C C C C C C C C C T T C C
23 chr23_3600154 0 3600154 A G G G G G A A G G G G G G G G G G G G
23 chr23_3602090 0 3602090 G G G G G G G G G G G G A G G G G G G G
23 chr23_3604162 0 3604162 A A A A A A A A G G G G A A A A A A A A
23 chr23_3606628 0 3606628 A A A A A A A A A A A G A A A A A A A A
23 chr23_3615061 0 3615061 A A A A A A A A A A A A A A C C A A A A
23 chr23_3615945 0 3615945 C C C C C C C C C C C C C T T T C C C C
23 chr23_3621580 0 3621580 T T T T T T T T T T T T C T T T T T T T
23 chr23_3622016 0 3622016 C C C C C C C C C C C C T T T T C C C C
23 chr23_3623716 0 3623716 A A A A A A A A A A A A A G G G A A A A
23 chr23_3633112 0 3633112 A A C C C C C C C C C C C C C C C C A A
23 chr23_3633823 0 3633823 T T T T T T T T T T T T A T T T T T T T
23 chr23_3637033 0 3637033 A A A A C C A A A A A A A A A A A A A A
23 chr23_3640663 0 3640663 G G G G C C G G G G G G G G G G G G G G
23 chr23_3645155 0 3645155 T T T T T T T T C C C C T T T T T T T T
23 chr23_3646740 0 3646740 A A A A A C A A A A A A A A A A A A A A
23 chr23_3650566 0 3650566 T T T T T T T T T T T T A A T T A A T T
23 chr23_3651604 0 3651604 G G G G G G G G G G G G A G G G G G G G
23 chr23_3651689 0 3651689 G G G G G G G G A A A A G G G G G G G G
23 chr23_3654887 0 3654887 C C C T C C C C C C C C C C C C C C C C
23 chr23_3657919 0 3657919 C C C C C C T T C C C C C C C C C C C C
23 chr23_3658402 0 3658402 C C T T T T C C T T T T T T T T T T C C
23 chr23_3664870 0 3664870 A A A A A A A A A A A A A A A T A A A A
23 chr23_3665013 0 3665013 T T T T T T T T C C C C T T T T T T T T
23 chr23_3669403 0 3669403 T T T T T T C C T T T T T T T T T T C C
23 chr23_3670023 0 3670023 T T C C C C C C C C C C C C C C C C C C
23 chr23_3673056 0 3673056 T T T T T T T T T T C T T T T T T T T T
23 chr23_3674603 0 3674603 T T T T T T T T T T C T T T T T T T T T
23 chr23_3674788 0 3674788 C C C C C C C C C C C C A C C C C C C C
23 chr23_3678517 0 3678517 G G A A A G G G G G G G G G G G G G G G
23 chr23_3688350 0 3688350 C C C C C C C C T T C C C C C C C C C C
23 chr23_3697681 0 3697681 G G G G G G G G G G G G G G G G A A G G
23 chr23_3705857 0 3705857 T T C C C C T T C C C C C C C C C C T T
23 chr23_3720641 0 3720641 A A A A A A A A G G G G A A A A A A A A
23 chr23_3720833 0 3720833 G G G G G G G G A A A A G G G G G G G G
23 chr23_3723359 0 3723359 G G A G A G G G G G G G G G G G G G G G
23 chr23_3726111 0 3726111 G G G G G G G G G G G G G G G G A G G G
23 chr23_3729344 0 3729344 T T T T T T T T C C C C T T T T T T T T
23 chr23_3736808 0 3736808 A A A A A A A A A A A A G G A A A A A A
23 chr23_3737006 0 3737006 G T G G G G G G G G G G G G G G G G G G
23 chr23_3737324 0 3737324 G G G G G G G G G G G G A G G G G G G G
23 chr23_3746669 0 3746669 C C C C C C C C C C C C T T C C C C C C
23 chr23_3760546 0 3760546 G G G G G G G G G G G G G G G G A A G G
23 chr23_3763295 0 3763295 C C C C C C C C C C C C C T C C C C C C
23 chr23_3764257 0 3764257 C C T T T T C C C C C C C C C C C C C C
23 chr23_3770597 0 3770597 A A A A A A A A A A A A G G A A A A A A
23 chr23_3780112 0 3780112 A A A A A A A A C C A C A A A A A A A A
23 chr23_3793450 0 3793450 T T T T T T T T C C C T T T T T T T T T
23 chr23_3794479 0 3794479 G G G G G G G G G G A G G G G G G G G G
23 chr23_3808941 0 3808941 A A A A A A A A A A A A A A A G A A A A
23 chr23_3811136 0 3811136 C C C C C C C T C C C C C C C C C C C C
23 chr23_3823224 0 3823224 T T T T T T T T T T T T T T T T C C T T
23 chr23_3823700 0 3823700 C C C C C C C C C C C T C C C C C C C C
23 chr23_3826371 0 3826371 T T T T T T T T T T T T T T C T T T T T
23 chr23_3828832 0 3828832 T T T T T T T T C C C C T T T T T T T T
23 chr23_3828851 0 3828851 G G G G G G G G G G G G G G A G G G G G
23 chr23_3832018 0 3832018 C T T T T T C T T T T T T T T T T T T T
23 chr23_3833364 0 3833364 G G G G G G G G G G G G G G A G G G G G
23 chr23_3846897 0 3846897 A A A A A A A A A A A G A A A A A A A A
23 chr23_3850336 0 3850336 G G G G G G G G G G G G A A G G G G G G
23 chr23_3877586 0 3877586 C C T T C C C C C C C C C C C C C C C C
23 chr23_3878171 0 3878171 G G G G T T G G G G G G G G G G G G G G
23 chr23_3880525 0 3880525 A A A A A A A A A A A G A A A A A A A A
23 chr23_3881304 0 3881304 T T T T T T T T C C C C T T T T T T T T
23 chr23_3883496 0 3883496 A A A A A A A A A A A A A A A A T T A A
23 chr23_3886082 0 3886082 G G G G G G G G G G G G G G A G G G G G
23 chr23_3887172 0 3887172 G G G G G G G G G G G G A G G G G G G G
23 chr23_3890144 0 3890144 A A A A A A C C A A A A A A A A A A A A
23 chr23_3897741 0 3897741 C C C C T T C C C C C C C C C C C C C C
23 chr23_3906316 0 3906316 G G G G G G G G G G G G A A A A A A G G
23 chr23_3906964 0 3906964 A A A A A A A A G G G G A A A A A A A A
23 chr23_3908299 0 3908299 C C C C C C C C C C C C C C T T C C C C
23 chr23_3931158 0 3931158 A A A A A A A T A A A A A A A A A A A A
23 chr23_3932201 0 3932201 G G C C C C G G C C C C C C C C C C G G
23 chr23_3933655 0 3933655 C C C C C C A C C C C C C C C C C C C C
23 chr23_3937341 0 3937341 T T T T T T T T C C C C T T T T T T T T
23 chr23_3941661 0 3941661 C C T T C C C C C C C C C C C C C C C C
23 chr23_3945172 0 3945172 G G G G G G G G G G G G G G G G A A G G
23 chr23_3946823 0 3946823 G G G G G G G G G G G G A G G G G G G G
23 chr23_3950979 0 3950979 A A A A C C A A A A A A A A A A A A A A
23 chr23_3953082 0 3953082 C C C C C C C C T T T T C C C C C C C C
23 chr23_3962515 0 3962515 G G G G G G G G A G A A G G G G G G G G
23 chr23_3968273 0 3968273 G G G G A A G G G G G G G G G G G G G G
23 chr23_3968899 0 3968899 C C C C C C C C T T T T C C C C C C C C
23 chr23_3972489 0 3972489 A A T T T T A A A A A A A A A A A A A A
23 chr23_3972906 0 3972906 G G G G G G G G G G G G G G A A G G G G
23 chr23_3976535 0 3976535 C C C C C C C C C C C C C C C C T T C C
23 chr23_3977347 0 3977347 A A A A A C A A A A A A A A A A A A A A
23 chr23_3977752 0 3977752 G G G G G G G G A G A G G G G G G G G G
23 chr23_3979584 0 3979584 G G G G G G G G A A A A G G G G G G G G
23 chr23_3980047 0 3980047 G G G G G G G G A A A A G G G G G G G G
23 chr23_3984903 0 3984903 A A A A A A A A G G G G A A A A A A A A
23 chr23_3987541 0 3987541 G G G G G G G G G G G G G G A A G G G G
23 chr23_3988375 0 3988375 T T T T T T T T T T T T T T C C T T T T
23 chr23_3995506 0 3995506 T T T T T T T T T T T T C C C T C C T T
23 chr23_4006096 0 4006096 A A A A A A A A G G G G A A A A A A A A
23 chr23_4006167 0 4006167 C C C C C C C C T T T T C C C C C C C C
23 chr23_4008128 0 4008128 T T C C C C T T T T T T T T T T T T T T
23 chr23_4010677 0 4010677 T T T T T T T T T T T T T T G T T T T T
23 chr23_4020508 0 4020508 A A A A A A A A A A A A A G A A A A A A
23 chr23_4021287 0 4021287 T T T T T T T T T T T T T T T T C T T T
23 chr23_4021702 0 4021702 G G T T T T G G T T T T T T T T T T G G
23 chr23_4027673 0 4027673 T T T T T T T T G G G G T T T T T T T T
23 chr23_4031801 0 4031801 C C C C C C C C C C C T C C C C C C C C
23 chr23_4033949 0 4033949 T T T T T T T T T T T T T T G G T T T T
23 chr23_4043414 0 4043414 G G G G G G G G G G G G G G G G A A G G
23 chr23_4048841 0 4048841 T T T T T T T T T T T T T T T T C T T T
23 chr23_4053247 0 4053247 A G A A A A A A A A A A A A A A A A A A
23 chr23_4054984 0 4054984 C C C C C C C T C C C C C C C C C C C C
23 chr23_4063711 0 4063711 A A A A A A A A C C C C A A A A A A A A
23 chr23_4071450 0 4071450 T T T T T T T T T T T T T T G T T T T T
23 chr23_4072893 0 4072893 C C C C C C C C T T T T C C C C C C C C
23 chr23_4076274 0 4076274 C C T T T T C C T T T T T T T T T T C C
23 chr23_4079342 0 4079342 T T T T T T T T T T C T T T T T T T T T
23 chr23_4081527 0 4081527 C C C C C C C C C C C C C T C C C C C C
23 chr23_4086375 0 4086375 T T T T T T T T G G G T T T T T T T T T
23 chr23_4094561 0 4094561 A A G G G G A G G G G G G G G G G G A A
23 chr23_4098410 0 4098410 A A A A A A A A A A A A A G A A A A A A
23 chr23_4103108 0 4103108 A A G G A A A A A A A A A A A A A A A A
23 chr23_4107177 0 4107177 T T T T T T T T T T T T G T T T T T T T
23 chr23_4113381 0 4113381 T T T T T T T T T T G G T T T T T T T T
23 chr23_4124439 0 4124439 G G A A A G G G G G G G G G G G G G G G
23 chr23_4124771 0 4124771 A A A A A A A A G G A A A A A A A A A A
23 chr23_4127970 0 4127970 C C C C C C C T C C C C C C C C C C C C
23 chr23_4130347 0 4130347 G G G G G G G G G G G G A G G G G G G G
23 chr23_4130626 0 4130626 C C C C C C C T C C C C C C C C C C C C
23 chr23_4133480 0 4133480 C C C C C C C C A C C C C C C C C C C C
23 chr23_4135830 0 4135830 A A A A A A A A G G G G A A A A A A A A
23 chr23_4137093 0 4137093 G G G G G G G G G G G G G T G G G G G G
23 chr23_4139777 0 4139777 C C C C C C C C C T C C C C C C C C C C
23 chr23_4139872 0 4139872 C C C C C C C C C C C C C C A A C C C C
23 chr23_4143873 0 4143873 G G G G A G G G G G G G G G G G G G G G
23 chr23_4149184 0 4149184 G G G G G G G G G G A G G G G G G G G G
23 chr23_4165250 0 4165250 C C T T T T C C T T T T T T T T T T C C
23 chr23_4167336 0 4167336 G G G G G G G G A G G G G G G G G G G G
23 chr23_4173520 0 4173520 C C C C C C C C C C C C C C C T C C C C
23 chr23_4181522 0 4181522 C C C C C C C C C C C C C C C T C C C C
23 chr23_4195070 0 4195070 T T T T T T T T C T T T T T T T T T T T
23 chr23_4199795 0 4199795 G G G G G G G G A G G G G G G G G G G G
23 chr23_4208630 0 4208630 C C C C C C C C A C C C C C C C C C C C
23 chr23_4236434 0 4236434 A A A A A A A A A G A G A A A A A A A A
23 chr23_4244164 0 4244164 C C C C C C C C T T T T C C T T C C C C
23 chr23_4246585 0 4246585 C C C C C C C C C T C T C C C C C C C C
23 chr23_4246771 0 4246771 T T A A A A T T A A A A A A A A A A T T
23 chr23_4250800 0 4250800 C C C C C C C C C C C C C C C C T T C C
23 chr23_4251864 0 4251864 T T T T T T T T T T T T T T T T C C T T
23 chr23_4253959 0 4253959 T T T T T T T T C C C C T T T T T T T T
23 chr23_4258786 0 4258786 T T T T T T T T C C C C T T T T T T T T
23 chr23_4261305 0 4261305 C C C C C T C C C C C C C C C C C C C C
23 chr23_4266090 0 4266090 C C C C C C C C T T T T C C C C C C C C
23 chr23_4267278 0 4267278 T T T T T T T T A A A A A A A A A A T T
23 chr23_4277086 0 4277086 T T T T G T T T T T T T T T T T T T T T
23 chr23_4279681 0 4279681 G G G G G G G G G G G G A A G G G G G G
23 chr23_4280281 0 4280281 A A A A A A A A A A A A A A C C A A A A
23 chr23_4282123 0 4282123 C C C C C C C C C C C C C C C C A A C C
23 chr23_4282258 0 4282258 G G G G G G G G A A A A G G G G G G G G
23 chr23_4285044 0 4285044 G G G G G G G G G G G G A A G G G G G G
23 chr23_4286793 0 4286793 C C C C C C C C C C C C T T C C C C C C
23 chr23_4288294 0 4288294 T T T T A T T T T T T T T T T T T T T T
23 chr23_4288621 0 4288621 A A A A A A A A A A A A G G A A A A A A
23 chr23_4292177 0 4292177 T T C C C C T T C C C C C C C C C C T T
23 chr23_4292972 0 4292972 C C G G G G C C C C C C C C G G G G C C
23 chr23_4298390 0 4298390 A A A A A A A A C C C C A A A A A A A A
23 chr23_4309874 0 4309874 C C C C C C C C C C C C A A C C C C C C
23 chr23_4314816 0 4314816 T T T T T T T T C T T T T T T T T T T T
23 chr23_4317788 0 4317788 C C C C C C C C T T C C C C C C C C C C
23 chr23_4319101 0 4319101 A A A A A A A A G G G G A A A A A A A A
23 chr23_4319466 0 4319466 G G A A A A G G A A A A G G G G G G G G
23 chr23_4328893 0 4328893 A G G G G G G G G G G G G G G G G G G G
23 chr23_4338620 0 4338620 T T T T T T T T A T T T T T T T T T T T
23 chr23_4348540 0 4348540 C C T T C C C C C C C C C C C C C C C C
23 chr23_4356173 0 4356173 T T T T T T T T C C C C T T T T T T T T
23 chr23_4359394 0 4359394 T T T T T T T T C C C C T T T T T T T T
23 chr23_4368812 0 4368812 T T T T T T T T G T G T T T T T T T T T
23 chr23_4369514 0 4369514 C C C C C C C C C C C C C C T T C C C C
23 chr23_4374756 0 4374756 C C T T T T C C T T T T T T T T T T C C
23 chr23_4384749 0 4384749 T T G G G G T T T T T T T T T T T T T T
23 chr23_4387369 0 4387369 T T G G G G T T T T T T T T T T T T T T
23 chr23_4394149 0 4394149 G G G G G G G G G G G G G T G G G G G G
23 chr23_4394934 0 4394934 A A C C A A A A A A A A A A A A A A A A
23 chr23_4398901 0 4398901 T T T T T T T T G G G G T T T T T T T T
23 chr23_4399207 0 4399207 T T T T T T T T C C C C T T T T T T T T
23 chr23_4400977 0 4400977 C C C C C C C C T T T T C C C C C C C C
23 chr23_4405638 0 4405638 C T T T T T T T T T T T T T T T T T T T
23 chr23_4415772 0 4415772 G G A A G G G G G G G G G G G G G G G G
23 chr23_4421975 0 4421975 C C C C C C C C C C C G C C C C C C C C
23 chr23_4436801 0 4436801 T T A A A A T T A A A A A A A A A A T T
23 chr23_4453626 0 4453626 G G G G G G G G G G G G G G A G G G G G
23 chr23_4458165 0 4458165 G G G G G G G G A A A A G G G G G G G G
23 chr23_4461102 0 4461102 C C C C C C C C C C C T C C C C C C C C
23 chr23_4461221 0 4461221 C C C C C C C C T T T T C C C C C C C C
23 chr23_4463279 0 4463279 T T T T T T T T T T T T T T C T T T T T
23 chr23_4469915 0 4469915 A A A A A A A A A A A A A A A C A A A A
23 chr23_4477067 0 4477067 G G G G A G G G G G G G G G G G G G G G
23 chr23_4483093 0 4483093 C C C C C C A A C C C C C C C C C C C C
23 chr23_4489168 0 4489168 A A A A A A A A A A A A A A G G A A A A
23 chr23_4490448 0 4490448 G G G G A G G G G G G G G G G G G G G G
23 chr23_4492299 0 4492299 T T C C C T T T T T T T T T T T T T T T
23 chr23_4493334 0 4493334 A A A A A C A A A A A A A A A A A A A A
23 chr23_4502895 0 4502895 G G G G G G G G G G G G G G A A G G G G
23 chr23_4509689 0 4509689 T T T T T T T T C C C C T T T T T T T T
23 chr23_4510657 0 4510657 G G G G G T G G G G G G G G G G G G G G
23 chr23_4518231 0 4518231 A A A G A A A A A A A A A A A A A A A A
23 chr23_4523480 0 4523480 T T T T T T T T C T T T T T T T T T T T
23 chr23_4528851 0 4528851 G G G G G G G G C G G G G G G G G G G G
23 chr23_4532967 0 4532967 C C C C C C C C C C C C C C C C T T C C
23 chr23_4544840 0 4544840 G G G G G G G G A A A A G G G G G G G G
23 chr23_4548727 0 4548727 A A A A A A A A T T T T A A A A A A A A
23 chr23_4557096 0 4557096 C C C C C C C C C C C T C C C C C C C C
23 chr23_4557983 0 4557983 G G G G G G G G A A A A G G G G G G G G
23 chr23_4557989 0 4557989 C C C C C T C C C C C C C C C C C C C C
23 chr23_4562826 0 4562826 A A A A A A A A A A A A A A G G A A A A
23 chr23_4569011 0 4569011 A A A A A A A A A G A A A A A A A A A A
23 chr23_4575664 0 4575664 G G G G G G T T G G G G G G G G G G G G
23 chr23_4580879 0 4580879 C C C C C C C C C C C C C C T T C C C C
23 chr23_4594118 0 4594118 C C C C C C C C C C C G C C C C C C C C
23 chr23_4615028 0 4615028 G G G G G G G G G G G G A G G G G G G G
23 chr23_4622950 0 4622950 C C T T C T C C C C C C C C C C C C C C
23 chr23_4650406 0 4650406 C C C C C C C C T T C C C C C C C C C C
23 chr23_4652684 0 4652684 C C C C C C C C C C C C A C A A C C C C
23 chr23_4654531 0 4654531 A A G G A G A A A A A A A A A A A A A A
23 chr23_4664109 0 4664109 A A T T T T A A T T T T T T T T T T A A
23 chr23_4674003 0 4674003 G G T T G T G G G G G G G G G G G G G G
23 chr23_4679775 0 4679775 C C C C C C C C C C C G C C C C C C C C
23 chr23_4682694 0 4682694 A A A A A A A A G G A A A A A A A A A A
23 chr23_4683821 0 4683821 C C C C C C C C C C C C A C C C C C C C
23 chr23_4689072 0 4689072 G G G G G G G G G G G G G G A G G G G G
23 chr23_4694172 0 4694172 C C T T C T C C C C C C C C C C C C C C
23 chr23_4700536 0 4700536 G G G G G G G G A G A A G G G G G G G G
23 chr23_4702478 0 4702478 G G G G G G G G G G G G G G G G A A G G
23 chr23_4727339 0 4727339 G G G G G G G G A A A A G G G G G G G G
23 chr23_4735874 0 4735874 T T C C C C C C C C C C C C C C C C C C
23 chr23_4738909 0 4738909 A A A A A A A A G G G G A A A A A A A A
23 chr23_4741007 0 4741007 C C T T C T C C T T T T C C C C C C T T
23 chr23_4741841 0 4741841 T T T T T T T T C C C C T T T T T T T T
23 chr23_4746079 0 4746079 T T T T T T T T T T T T T T T T A A T T
23 chr23_4749851 0 4749851 A A A A A A A A A A A G A A A A A A A A
23 chr23_4752389 0 4752389 C C C C C C T T C C C C C C C T C C C C
23 chr23_4755319 0 4755319 T T T T T T T T C C C C C C C C C C T T
23 chr23_4758721 0 4758721 T T T T T T T T T T T T T T T T C C T T
23 chr23_4764334 0 4764334 C C T T T T C C T T T T T T T T T T C C
23 chr23_4768345 0 4768345 G G G G G G G G G G G G C G G G G G G G
23 chr23_4773631 0 4773631 C C C C C C C C C C C C C C C T C C C C
23 chr23_4774225 0 4774225 G G G G G G G G G G G G C C G G G G G G
23 chr23_4774855 0 4774855 A A G G G G A A G G G G G G G G G G G G
23 chr23_4781779 0 4781779 T T T T T T T T C T T T T T T T T T T T
23 chr23_4787710 0 4787710 A A C C C C A A C C C C C C C C C C A A
23 chr23_4788971 0 4788971 T T T T T T T T G T T T T T T T T T T T
23 chr23_4789166 0 4789166 G G G G G G G G A G G G G G G G G G G G
23 chr23_4794979 0 4794979 C C C C C C C C C C C C C C C T C C C C
23 chr23_4795107 0 4795107 C C C C C T C C C C C C C C C C C C C C
23 chr23_4796506 0 4796506 G G G G G G G G G G G G G G C G G G G G
23 chr23_4797686 0 4797686 C C C C C C C C C C A C C C C C C C C C
23 chr23_4800904 0 4800904 C C C C C C C C C C C C C C T T C C C C
23 chr23_4801386 0 4801386 G G A A G G G G G G G G G G G G G G G G
23 chr23_4809867 0 4809867 A A A A A A A A A A A A C C A A A A A A
23 chr23_4810851 0 4810851 C C C C C C C C C C C C A A C C C C C C
23 chr23_4813067 0 4813067 A A A A A A A A G G G G A A A A A A A A
23 chr23_4817540 0 4817540 G G G G G T G G G G G G G G G G G G G G
23 chr23_4821062 0 4821062 A A A A A A A A G G G G A A A A A A A A
23 chr23_4825276 0 4825276 G G G G G G G G G G G G A G G G G G G G
23 chr23_4826418 0 4826418 T T T T T T T T A A A A T T T T T T T T
23 chr23_4829055 0 4829055 G G G G G G G G G G G G G G G G A A G G
23 chr23_4848659 0 4848659 T T T T T T T T C C C C T T T T T T T T
23 chr23_4852189 0 4852189 A A A A A A A A A G A A A A A A A A A A
23 chr23_4853027 0 4853027 T T T T T T T T C C C C T T T T T T T T
23 chr23_4858171 0 4858171 C C C C C C C C C G C C C C C C C C C C
23 chr23_4871458 0 4871458 C C C C C C C C T T T T C C C C C C C C
23 chr23_4885568 0 4885568 C C C C C C C C T T T T C C C C C C C C
23 chr23_4887449 0 4887449 T T T T T T T T T T T T T T T T G G T T
23 chr23_4889337 0 4889337 T T G G G G T T T T T T T T T T T T T T
23 chr23_4899053 0 4899053 C C C C C C C C C C C C C C A A C C C C
23 chr23_4899754 0 4899754 G G G T G T G G G G G G G G G G G G G G
23 chr23_4906211 0 4906211 C C C C C C C C T T T T C C C C C C C C
23 chr23_4906406 0 4906406 C C C C C C C C G G G G C C C C C C C C
23 chr23_4910012 0 4910012 C C C C C C C C T T T T C C C C C C C C
23 chr23_4910487 0 4910487 G G G G G G G G G G G G A G G G G G G G
23 chr23_4912488 0 4912488 T T T T T T T T G G T T T T T T T T T T
23 chr23_4914042 0 4914042 T T T T T T T T C T C C T T T T T T T T
23 chr23_4924022 0 4924022 C C C C C C C C T T T T C C C C C C C C
23 chr23_4924083 0 4924083 C C C C C C C C C C C C C T C C C C C C
23 chr23_4924567 0 4924567 G G G G G G G G G G G G A A G G G G G G
23 chr23_4932073 0 4932073 A A A A A A A A A A A A A A A A C C A A
23 chr23_4935182 0 4935182 G G G G G G G G A A A A G G G G G G G G
23 chr23_4937599 0 4937599 T T T T T T T T C C T T T T T T T T T T
23 chr23_4938480 0 4938480 T T T T T T T T T T T T C C T T T T T T
23 chr23_4939813 0 4939813 T T T T T T T T T T T T T T C T T T T T
23 chr23_4949616 0 4949616 A A A A A A A A G G G G A A A A A A A A
23 chr23_4955425 0 4955425 G G G G G G G G G G G G G G G G T T G G
23 chr23_4956133 0 4956133 A A A A A A A A G G G G A A A A A A A A
23 chr23_4958148 0 4958148 T T T T T T T T T T T T T T C T T T T T
23 chr23_4969306 0 4969306 T T T T T T T T C T C T T T T T T T T T
23 chr23_4972849 0 4972849 C C C C C C C C C C C C C C T T C C C C
23 chr23_4973283 0 4973283 C C C C C C C C T T T T C C C C C C C C
23 chr23_4977589 0 4977589 C C C C C C C C C C C C T T C C C C C C
23 chr23_4981024 0 4981024 G G G G G G G G G G A G G G G G G G G G
23 chr23_4985405 0 4985405 G G G G G G G G A A A G G G G G G G G G
23 chr23_4989690 0 4989690 T T T T T T T T G G G G T T T T T T T T
23 chr23_4991504 0 4991504 T T T T T T T T T T T T C C T T T T T T
23 chr23_4992792 0 4992792 A A A A A A A A A A A A A A A A C C A A
23 chr23_4995524 0 4995524 G G G G G G G G G G G G G G G G T T G G
23 chr23_4996151 0 4996151 T T T T T T T T C C C C T T T T T T T T
23 chr23_4996226 0 4996226 G G G G G G G G A A A A G G G G G G G G
23 chr23_5000281 0 5000281 C C C C C C C C C C C C C C C C G G C C
23 chr23_5002074 0 5002074 C C C C C G C C C C C C C C C C C C C C
23 chr23_5003638 0 5003638 A A A A A G A A A A A A A A A A A A A A
23 chr23_5004532 0 5004532 G G G G A G G G G G G G G G G G G G G G
23 chr23_5007502 0 5007502 A A A A A A A A G G G G A A A A A A A A
23 chr23_5008239 0 5008239 C C C C C C C C C T C T C C C C C C C C
23 chr23_5009466 0 5009466 C C C C C C C C A C A C C C C C C C C C
23 chr23_5009808 0 5009808 A A A A A A A G A A A A A A A A A A A A
23 chr23_5009863 0 5009863 A A A A A A A A A A A A A A G G A A A A
23 chr23_5015038 0 5015038 A A A A A A A A T T T T T T T T T T A A
23 chr23_5019702 0 5019702 T T T T T T T T A T A T T T T T T T T T
23 chr23_5031902 0 5031902 C C C C C C C C T T T T C C C C C C T T
23 chr23_5038148 0 5038148 C C A A A C C C C C C C C C C C C C C C
23 chr23_5040018 0 5040018 C C C C C C C C C C C C C C C T C C C C
23 chr23_5041414 0 5041414 C C C C C C C C T T T T C C C C C C C C
23 chr23_5049394 0 5049394 A G G G G G A A G G G G G G G G G G G G
23 chr23_5050766 0 5050766 G G G G C C G G C C C C C G G G G G G G
23 chr23_5052910 0 5052910 A A A A A A A A A A A A A G A A A A A A
23 chr23_5062065 0 5062065 A A A A A A A A A T A A A A A A A A A A
23 chr23_5062914 0 5062914 C C C T C C C C C C C C C C C C C C C C
23 chr23_5063339 0 5063339 A A A A A G A A A A A A A A A A A A A A
23 chr23_5074172 0 5074172 T T T T T T T T T T T T T T T T A A T T
23 chr23_5079705 0 5079705 G G G G G G G G A G G G G G G G G G G G
23 chr23_5081445 0 5081445 G G G G G G G G A A A A G G G G G G G G
23 chr23_5081674 0 5081674 A A A A A A A A G G G G A A A A A A A A
23 chr23_5087037 0 5087037 A A A A A A A A A A A A A A G G A A A A
23 chr23_5088691 0 5088691 G G G G A G G G G G G G G G G G G G G G
23 chr23_5088732 0 5088732 A A A A A A A A A A A G A A A A A A A A
23 chr23_5089775 0 5089775 A A A A A A A A A A A A A A A A C C A A
23 chr23_5095914 0 5095914 G G G G G G G G G T G G G G G G G G G G
23 chr23_5099365 0 5099365 A A A A A A A A G G G G A A A A A A A A
23 chr23_5103883 0 5103883 A A A A A A A A A A A A A G A A A A A A
23 chr23_5104076 0 5104076 C C C C C C C C C C C C C C A A C C C C
23 chr23_5105290 0 5105290 G G G G G G G G G G G G A A A A A A G G
23 chr23_5109148 0 5109148 A A A A A G A A A A A A A A A A A A A A
23 chr23_5109673 0 5109673 T T T T T T T T T T T T G T T T T T T T
23 chr23_5109968 0 5109968 C C C C C C C C T T T T C C C C C C C C
23 chr23_5113895 0 5113895 T T T T T T T T T T T T C T T T T T T T
23 chr23_5117429 0 5117429 C C C C C C C C G G G G C C C C C C C C
23 chr23_5119258 0 5119258 G G C C C C C G C C C C C C C C C C C C
23 chr23_5123209 0 5123209 G G G G G G G G G G G G A G G G G G G G
23 chr23_5126333 0 5126333 A A A A A A A A A A A A G G A A A A A A
23 chr23_5127607 0 5127607 T T T T A T T T T T T T T T T T T T T T
23 chr23_5127987 0 5127987 C C T T C C C C C C C C C C C C C C C C
23 chr23_5130502 0 5130502 C C C C C C C C C T C C C C C C C C C C
23 chr23_5131299 0 5131299 T T T T C T T T T T T T T T T T T T T T
23 chr23_5132114 0 5132114 A A A A A A A A A A A A A A G G A A A A
23 chr23_5137461 0 5137461 G G G G G G G G G G G G G G A A G G G G
23 chr23_5144806 0 5144806 C C A A C C C C C C C C C C C C C C C C
23 chr23_5148013 0 5148013 C C T T T T C C T T T T T T T T T T C C
23 chr23_5153108 0 5153108 C C C C C C C C C C C C C C C C T T C C
23 chr23_5157048 0 5157048 C C C C C C C C C C C C C C C C T T C C
23 chr23_5158613 0 5158613 C C C C C C C C A C C C C C C C C C C C
23 chr23_5164224 0 5164224 C C T T C C C C C C C C C C C C C C C C
23 chr23_5168542 0 5168542 A A G G A A A A A A A A A A A A A A A A
23 chr23_5174324 0 5174324 C C C C C C C C A C C C C C C C C C C C
23 chr23_5180037 0 5180037 C C C C T T C C C C C C C C C C C C C C
23 chr23_5187987 0 5187987 C C C C C C C C C G C C C C C C C C C C
23 chr23_5193662 0 5193662 G G G G G G G G G G G G G G C C G G G G
23 chr23_5199285 0 5199285 G G G G G G G G G G G G G G A A G G G G
23 chr23_5210197 0 5210197 G G G G G G G G A A A A G G G G G G G G
23 chr23_5213852 0 5213852 G G A G G G G G G G G G G G G G G G G G
23 chr23_5216108 0 5216108 G G A A A A G G A A A A A A A A A A G G
23 chr23_5218599 0 5218599 G G A A G G G G G G G G G G G G G G G G
23 chr23_5220330 0 5220330 C C C C C T C C C C C C C C C C C C C C
23 chr23_5222590 0 5222590 C C T T T T C C C C C C C C C C C C C C
23 chr23_5223338 0 5223338 C C C C C C C C C C C C C C C C T T C C
23 chr23_5227293 0 5227293 G G G G G G G G C C C C G G G G G G G G
23 chr23_5229960 0 5229960 C C C C C C C C C C C C C C C C A A C C
23 chr23_5237806 0 5237806 G G G G G G G G G G G G G G A G G G G G
23 chr23_5238189 0 5238189 G G G G G G G G G G G G G G A A G G G G
23 chr23_5240064 0 5240064 G G G G G G G G G G G G G G G G A A G G
23 chr23_5245990 0 5245990 A A A A A A A A G G G G A A A A A A A A
23 chr23_5249255 0 5249255 A A A A A A A A A G A G A A A A A A A A
23 chr23_5251280 0 5251280 C C A A A A C C A A A A A A A A A A C C
23 chr23_5278984 0 5278984 A A A A A A A A A A A A A A A T A A A A
23 chr23_5279636 0 5279636 A A A A A A A A T T A T A A A A A A A A
23 chr23_5281537 0 5281537 A A A G A A A A A A A A A A A A A A A A
23 chr23_5290739 0 5290739 C C C C C C C C C C C C C C C T C C C C
23 chr23_5292150 0 5292150 A A A A A A A A G G A G A A A A A A A A
23 chr23_5292154 0 5292154 C C C C C C C C T T T T C C C C C C C C
23 chr23_5294246 0 5294246 C C C C C C C C A C A C C C C C C C C C
23 chr23_5296553 0 5296553 C C C C C C C C C C C C A A A A A A C C
23 chr23_5298808 0 5298808 C C C C C C C C C C C C C T C C C C C C
23 chr23_5307765 0 5307765 T T T T T T T T G G G G T T T T T T T T
23 chr23_5310265 0 5310265 T T C C T T T T T T T T T T T T T T T T
23 chr23_5319920 0 5319920 G G C C C C G G C C C C C C C C C C G G
23 chr23_5321942 0 5321942 G G G G G G G G G G G G G G T T G G G G
23 chr23_5331722 0 5331722 T T C C C C T T C C C C C C C C C C T T
23 chr23_5331779 0 5331779 C C T T C C C C C C C C C C C C C C C C
23 chr23_5331955 0 5331955 T T C C C C C C C C C C C C C C C C C C
23 chr23_5336541 0 5336541 C C C C C C C C C C C C T T C C C C C C
23 chr23_5337536 0 5337536 G G G G G G G G A G G G G G G G G G G G
23 chr23_5337833 0 5337833 G G G G G G G G G G G G G G A A G G G G
23 chr23_5343827 0 5343827 G G G G G G G G C C C C G G G G G G G G
23 chr23_5345034 0 5345034 A A A A A A A A T T T T A A A A A A A A
23 chr23_5351656 0 5351656 A A G G G G A A G G G G G G G G G G A A
23 chr23_5355855 0 5355855 A A A A A A A A A A A A G G A A A A A A
23 chr23_5359894 0 5359894 G G G G G G A G G G G G G G G G G G G G
23 chr23_5360213 0 5360213 C C T T C T C C C C C C C C C C C C C C
23 chr23_5365397 0 5365397 T T T T T T T T C C C C T T T T T T T T
23 chr23_5365659 0 5365659 A A A A A A A A A G G G A A A A A A A A
23 chr23_5373597 0 5373597 G G G G G G G G C C C C G G G G G G G G
23 chr23_5389509 0 5389509 T T T T T T T T T T T T T T G G T T T T
23 chr23_5404370 0 5404370 G G G G G G G G G G G G G G G G A G G G
23 chr23_5407637 0 5407637 A A A A A A A G A A A A A A A A A A A A
23 chr23_5408975 0 5408975 C C C C C C C C G G G G C C C C C C C C
23 chr23_5409697 0 5409697 G G G G G G A G G G G G G G G G G G G G
23 chr23_5409930 0 5409930 G G G G G G G G A G G G G G G G G G G G
23 chr23_5411828 0 5411828 A A A A A A A A A A A A A G A A A A A A
23 chr23_5418000 0 5418000 G G G G G G G G A A A A G G G G G G G G
23 chr23_5421287 0 5421287 A A A A A A A A A A A A A A A A A G A A
23 chr23_5425109 0 5425109 T T T T T T T T T T T T T T T T C C T T
23 chr23_5430589 0 5430589 T T T T T T T T C T C C T T T T T T T T
23 chr23_5431033 0 5431033 G G G G G G G G A A A A A G G G G G G G
23 chr23_5431070 0 5431070 A T T T T T T T T T T T T T T T T T A A
23 chr23_5435313 0 5435313 G G G G G G G G A A A A G G G G G G G G
23 chr23_5438675 0 5438675 A A A A A A A A G G G G A A A A A A A A
23 chr23_5440100 0 5440100 G G G G C G G G G G G G G G G G G G G G
23 chr23_5442233 0 5442233 C C C C C C C C C C C C C C C T C C C C
23 chr23_5442524 0 5442524 C C C C C C C C G G G G C C C C C C C C
23 chr23_5446808 0 5446808 A A A A A A A A A G G G A A A A A A A A
23 chr23_5450958 0 5450958 C C C C C C C C C C C C C C C C T T C C
23 chr23_5451818 0 5451818 T T T T T T T T T T C T T T T T T T T T
23 chr23_5460692 0 5460692 T T T T T T T T T T T T T T C C T T T T
23 chr23_5460736 0 5460736 G G G G G G G G G G A G G G G G G G G G
23 chr23_5461075 0 5461075 C C C C C C C C C C C C C C C C A A C C
23 chr23_5464338 0 5464338 A A A A A A A A A G A A A A A A A A A A
23 chr23_5473317 0 5473317 C C C C C C C C T T T T C C C C C C C C
23 chr23_5490965 0 5490965 G G G G G G G G G G G G A G G G G G G G
23 chr23_5491345 0 5491345 C C C C C T C C T T T T C C C C C C C C
23 chr23_5495578 0 5495578 T T T T T T T T T T T T T T T T C C T T
23 chr23_5496043 0 5496043 C C C C C C C C T T T T T T C C C C C C
23 chr23_5496406 0 5496406 A A A A A A A A G G G G A A A A A A A A
23 chr23_5498811 0 5498811 T T T T T T T T T T T T T T T T C T T T
23 chr23_5499047 0 5499047 A A A A A A A A A A A A A A A A G G A A
23 chr23_5503057 0 5503057 T T C C C C C T C C C C C C C C C C C C
23 chr23_5506672 0 5506672 C C C C C C C C C C C C C C C C A A C C
23 chr23_5521006 0 5521006 G G G G G G G G G G C G G G G G G G G G
23 chr23_5522443 0 5522443 C C C C C C C C T T C T C C C C C C C C
23 chr23_5523173 0 5523173 G G G G G G G G G G G G G G A A G G G G
23 chr23_5524608 0 5524608 C C C C C T C C C C C C C C C C C C C C
23 chr23_5524698 0 5524698 G G G G G G G G G G G G A A G G G G G G
23 chr23_5533027 0 5533027 C C T T T T T T T T T T T T T T T T C C
23 chr23_5536800 0 5536800 A A G G G G A A A A A A A A A A A A A A
23 chr23_5538462 0 5538462 C C C C C C C C C C C C C C C T C C C C
23 chr23_5539799 0 5539799 C C C C C C C C C C C C C C C C T T C C
23 chr23_5545763 0 5545763 A A C C C C A A C C C C C C C C C C A A
23 chr23_5558507 0 5558507 C C C C C C C C C C C C C T C C T T C C
23 chr23_5562559 0 5562559 C C C C C C C C T T T T C C C C C C C C
23 chr23_5563907 0 5563907 G G G G G G G G A G A A G G G G G G G G
23 chr23_5567120 0 5567120 G G G G G G G G G G G G G G G G A A G G
23 chr23_5571398 0 5571398 G G G G G G G G G G G G A G G G G G G G
23 chr23_5573708 0 5573708 A A G G G G A G G G G G A G G G G G A A
23 chr23_5578829 0 5578829 A A A A A A A A A A A A A A A A G G A A
23 chr23_5579872 0 5579872 G G A A A A G G A A A A A A A A A A G G
23 chr23_5586695 0 5586695 A A A A A A A A A A A A A A G G G G G G
23 chr23_5591264 0 5591264 C C C C C C C C G G G G C C C C C C C C
23 chr23_5591512 0 5591512 T T T T T T G T T T T T T T T T T T T T
23 chr23_5599895 0 5599895 C C C C C C C T C C C C C C C C C C C C
23 chr23_5600121 0 5600121 A A A A A C A A A A A A A A A A A A A A
23 chr23_5620486 0 5620486 C C C C C C C C C T C C C C C C C C C C
23 chr23_5627594 0 5627594 C C T T T T C C T T T T T T T T T T T T
23 chr23_5629775 0 5629775 G G G G A A G G A A A A A A A A A A A A
23 chr23_5635277 0 5635277 G G G G G G G G G G G G C G G G G G G G
23 chr23_5682584 0 5682584 A A A A A A A A A A A A A A A A A G A A
23 chr23_5698401 0 5698401 A A G G A A A A G G G G A A A A A A A A
23 chr23_5698735 0 5698735 G G G G G G G G G G G G G G A G G G G G
23 chr23_5703102 0 5703102 T T T T T T T T T T T T T T G T T T T T
23 chr23_5716501 0 5716501 C C C C C C C C C C C C A C C C C C C C
23 chr23_5737055 0 5737055 G G A A G G G G G G G G G G G G G G G G
23 chr23_5737490 0 5737490 G G G G G G G G C C C C G G G G G G G G
23 chr23_5739164 0 5739164 A G A A A A A A A A A A A A A A A A A A
23 chr23_5739971 0 5739971 C T C C C C C T C C C C C C C C C C C C
23 chr23_5741367 0 5741367 C C C C C C C C C C C G C C C C C C C C
23 chr23_5752079 0 5752079 A A A A G G A A A A A A A A A A A A A A
23 chr23_5752121 0 5752121 A A G G A A A A A A A A A A A A A A A A
23 chr23_5779170 0 5779170 G G G G G G G G G G G G G G A G G G G G
23 chr23_5786966 0 5786966 C C A A A A C C C C C C C C C C C C C C
23 chr23_5801853 0 5801853 T T T T T T T T T T T T C T T T T T T T
23 chr23_6051529 0 6051529 C G G G G G C G G G G G G G G G G G G G
23 chr23_6057675 0 6057675 G G G G G G G G A G G G G G G G G G G G
23 chr23_6059594 0 6059594 G G G G G G G G G G G G G G G G A G G G
23 chr23_6063506 0 6063506 C C C C C T C C C C C C C C C C C C C C
23 chr23_6068152 0 6068152 A A A A A A A A A A A A A A A A C C A A
23 chr23_6069197 0 6069197 A A A A A A A A C C C C A A A A A A A A
23 chr23_6069643 0 6069643 C T T T T T T T T T T T T T T T T T T T
23 chr23_6093272 0 6093272 G G G G G G G G G G G G T T G G T T G G
23 chr23_6152398 0 6152398 A G G G G G G G G G G G G G G G G G G G
23 chr23_6184709 0 6184709 C C C C C C C C C C C C C C C C C T C C
23 chr23_6207334 0 6207334 C C T T C T C C C C C C C C C C C C C C
23 chr23_6210430 0 6210430 A G A A A G A G A A A A A G G G A G A A
23 chr23_6225823 0 6225823 G T G G G T G T G G G G G G G G G G G G
23 chr23_6268370 0 6268370 T T T T T T T T T T T T T T C C T T T T
23 chr23_6295957 0 6295957 C C C C C C C C C C C C C C A A C C C C
23 chr23_6301580 0 6301580 G G G G G G G G G G G G G G A A G G G G
23 chr23_6318674 0 6318674 A C A A A A A A A A A A A A A A A A A A
23 chr23_6323296 0 6323296 T T C C C C C C C C C C C C C C C C C C
23 chr23_6336903 0 6336903 T T C C C T T T T T T T T T T T T T T T
23 chr23_6381533 0 6381533 T T T T T T T T G G G G G G T T T T T T
23 chr23_6393578 0 6393578 A A A A A A A A G G G G A A A A A A A A
23 chr23_6395081 0 6395081 C C C C C C C C C C C C T T C C C C C C
23 chr23_6398887 0 6398887 G G G G G T G G G G G G G G G G G G G G
23 chr23_6408320 0 6408320 A A A A A A G G A A A A A A A A A A A A
23 chr23_6410600 0 6410600 T T C C T T T T T T T T T T T T T T T T
23 chr23_6410608 0 6410608 T T T T T T T T G T T T T T T T T T T T
23 chr23_6414424 0 6414424 G G G G G G G G A A A A G G G G G G G G
23 chr23_6414699 0 6414699 T T C C C C T T C C C C C C C C C C T T
23 chr23_6416227 0 6416227 G G G G G G G G G G G G G G A A G G G G
23 chr23_6416577 0 6416577 A A A A A A T T A A A A A A A A A A A A
23 chr23_6421134 0 6421134 G G G G G G G G G G G G G G A A G G G G
23 chr23_6431389 0 6431389 T T T T T T T T T T T T C C T T T T T T
23 chr23_6434092 0 6434092 G G G G G G G G A A A A G G G G G G A A
23 chr23_6445328 0 6445328 A A A A A A A A A A A A G G A A A A A A
23 chr23_6445853 0 6445853 A A A A A A A A G G G G A A A A A A A A
23 chr23_6448240 0 6448240 G G G G G G G G G G G G G G G G A A G G
23 chr23_6451204 0 6451204 A A A A A A A A A C A A A A A A A A A A
23 chr23_6456150 0 6456150 C C C C C C C C C C C C T T C C C C C C
23 chr23_6462984 0 6462984 G G G G G G G G A A A A G G G G G G G G
23 chr23_6463386 0 6463386 C C C C C C C C C C C C C C T T C C C C
23 chr23_6467113 0 6467113 G G G G G G G G G G G G G G G G A G G G
23 chr23_6469372 0 6469372 G G G G G G G G G G G G G G A A G G G G
23 chr23_6480253 0 6480253 G G A A G G G G G G G G G G G G G G G G
23 chr23_6484828 0 6484828 C C C C C C C C T T T T C C C C C C C C
23 chr23_6496685 0 6496685 G G G G G G G G A A A A G G G G G G G G
23 chr23_6508053 0 6508053 G G G G G G G G G G G G A A G G G G G G
23 chr23_6513650 0 6513650 G G G G G G G G G G A G G G G G G G G G
23 chr23_6519674 0 6519674 C C A A A A C C A A A A A A A A A A C C
23 chr23_6529828 0 6529828 A A G G G G G G G G G G G G G G G G G G
23 chr23_6532272 0 6532272 G G G G G G G G A A A A G G G G G G G G
23 chr23_6534800 0 6534800 G G A A G G G G G G G G G G G G G G G G
23 chr23_6535784 0 6535784 G G A A A A G G A A A A A A A A A A G G
23 chr23_6537529 0 6537529 G G G G G G G G A A A A G G G G G G G G
23 chr23_6587532 0 6587532 T T T T C T T T T T T T T T T T T T T T
23 chr23_6594784 0 6594784 G G G G G G G G G G G G G G G G C C G G
23 chr23_6601500 0 6601500 C C C C C C C C T T T T C C C C C C C C
23 chr23_6612637 0 6612637 T T T T T T T T T T T T T T C T T T T T
23 chr23_6639801 0 6639801 C C T T T T C C T T T T T T T T T T C C
23 chr23_6647930 0 6647930 A A A A A A A A G G G G A A A A A A A A
23 chr23_6664232 0 6664232 G G G G G G G G A A A A G G G G G G G G
23 chr23_6666306 0 6666306 C C C C C C C C C C C C C C C C T T C C
23 chr23_6666909 0 6666909 A C C C C C C C C C C C C C C C C C C C
23 chr23_6666931 0 6666931 G G A A A G G G G G G G G G G G G G G G
23 chr23_6683474 0 6683474 G G G G G G G G A A A A G G G G G G G G
23 chr23_6683987 0 6683987 A A C C C C A A C C C C C C C C C C A A
23 chr23_6698021 0 6698021 T T T T T T T T C C C C T T T T T T T T
23 chr23_6705275 0 6705275 G G G G G G G G A A A A G G G G G G G G
23 chr23_6715090 0 6715090 G G G G G G G G A A A A G G G G G G G G
23 chr23_6732072 0 6732072 C C C C C C C C C C C C C C G G C C C C
23 chr23_6749200 0 6749200 T T T T C T T T T T T T T T T T T T T T
23 chr23_6765156 0 6765156 T T T T T T T T C C C C T T T T T T T T
23 chr23_6766270 0 6766270 C C C C C C C C C C C C C C C C G G C C
23 chr23_6784958 0 6784958 G G G G G G G G G G G G G G A A G G G G
23 chr23_6791043 0 6791043 T T C C C C T T T T T T T T T T T T T T
23 chr23_6792930 0 6792930 C C C C C C C C A A A A C C C C C C C C
23 chr23_6793838 0 6793838 C C C C C T C C C C C C C C C C C C C C
23 chr23_6814809 0 6814809 A A A A A A A A G G G G A A A A A A A A
23 chr23_6820324 0 6820324 T T T T T T T T C C C C T T T T T T T T
23 chr23_6825002 0 6825002 C C C C C C C C A A A A C C C C C C C C
23 chr23_6837681 0 6837681 C C C C C C C C G G G G C C C C C C C C
23 chr23_6842559 0 6842559 A A A A A A A A T T T T A A A A A A A A
23 chr23_6847109 0 6847109 A G G G G G A G G G G G G G G G G G G G
23 chr23_6849725 0 6849725 T T T T T T T T T T G T T T T T T T T T
23 chr23_6850925 0 6850925 A A A A A A A A A A A A G G A A A A A A
23 chr23_6855905 0 6855905 T T T T T T T T T T T T T T T T C C T T
23 chr23_6859002 0 6859002 C C C C C C C C C C C C C C C G C C C C
23 chr23_6867546 0 6867546 G G G G G G G T G G G G G G G G G G G G
23 chr23_6868535 0 6868535 T T T T T T T T T T T T T T C C T T T T
23 chr23_6879979 0 6879979 C C C C C C C C C C C C C C C C C G C C
23 chr23_6882330 0 6882330 C C C C C C C C T T T T C C C C C C C C
23 chr23_6887031 0 6887031 A A G G A A A A A A A A A A A A A A A A
23 chr23_6893434 0 6893434 C C C C C C C C C C C C T T C C C C C C
23 chr23_6895716 0 6895716 C T C C C C C C C C C C C C C C C C T T
23 chr23_6900397 0 6900397 G G A A A G A A G G G G G G G G G G G G
23 chr23_6905134 0 6905134 T T C C C C T T C C C C C C C C C C T T
23 chr23_6916991 0 6916991 A A A A A A A A G G G G A A A A A A A A
23 chr23_6926566 0 6926566 A A A A A A A A A A A G A A A A A A A A
23 chr23_6932955 0 6932955 A A T T T T A A A A A A A A A A A A A A
23 chr23_6934916 0 6934916 G G G G G G G G G G C G G G G G G G G G
23 chr23_6938304 0 6938304 A A T T T T T T T T T T T T T T T T T T
23 chr23_6966689 0 6966689 T T T T T T T T T T T T C C T T T T T T
23 chr23_6981056 0 6981056 T T T T T T T T T T T T G G T T T T T T
23 chr23_6984993 0 6984993 T T C C C C T T T T T T T T T T T T T T
23 chr23_6991791 0 6991791 C C C C C C C C C C C C C C C C T T C C
23 chr23_6998088 0 6998088 C C C C C C C C T T T T T T C C C C C C
23 chr23_7008910 0 7008910 G G G G G G G G A A A A G G G G G G G G
23 chr23_7036640 0 7036640 T T T T T T T T C C C C T T T T T T T T
23 chr23_7037101 0 7037101 G G G G G G A G G G G G G G G G G G G G
23 chr23_7045477 0 7045477 A A A A A A A A A A A A A A G G G G A A
23 chr23_7062641 0 7062641 T T A A A A T T A A A A T T A A A A T T
23 chr23_7066541 0 7066541 A A A A A A A A A A A A A A A G A A A A
23 chr23_7067180 0 7067180 C T C C C C C C C C C C C C C C C C C C
23 chr23_7067821 0 7067821 T T T T T T T T T T C T T T T T T T T T
23 chr23_7082112 0 7082112 G G A A A A G G G G G G A A G G A G G G
23 chr23_7092584 0 7092584 C C C C C C C C A A C C C C C C C C C C
23 chr23_7092750 0 7092750 C C C C C C C C G G C G C C C C C C C C
23 chr23_7095340 0 7095340 A A A G A A A A G G G G A A A A A A A A
23 chr23_7111473 0 7111473 A A G G G G A A A A A A A A A A A A A A
23 chr23_7132945 0 7132945 C C T T T T C T C C C C T T T T C T T T
23 chr23_7133039 0 7133039 C C C C C C C C T T T T C C C C C C C C
23 chr23_7135722 0 7135722 G G G G G G G G G G A G G G G G G G A A
23 chr23_7174063 0 7174063 A G A A A A A A A A A A A A A A A A A A
23 chr23_7212836 0 7212836 G G G G G G G G G G A G G G G G G G G G
23 chr23_7420857 0 7420857 T T C C C C T T C C C C T T C C T T T T
23 chr23_7501062 0 7501062 C C C C C C C C C C C C C C C T C C C C
23 chr23_7502066 0 7502066 G G G G G G G G G G G G G G A G G G G G
23 chr23_7503729 0 7503729 C C T T C C C C C C C C C C C C T T C C
23 chr23_7510012 0 7510012 C C C C C C C C C C C C C C A A C C C C
23 chr23_7511642 0 7511642 T T T T T T T T T T T T T T T T C C T T
23 chr23_7523742 0 7523742 T T T T A T T T T T T T T T T T T T T T
23 chr23_7524872 0 7524872 A A A A A A A A A A A A A A A A T T A A
23 chr23_7552620 0 7552620 G G G G A G G G A A A A G G G G G G G G
23 chr23_7556876 0 7556876 G G G G G T G G G G G G G G G G G G G G
23 chr23_7557735 0 7557735 G G G G A G G G G G G G G G G G G G G G
23 chr23_7562293 0 7562293 G G G G A G G G G G G G G G G G G G G G
23 chr23_7594630 0 7594630 C C C C C C C C C C C C C C C C T T C C
23 chr23_7607497 0 7607497 A A A A A G A A A A A A A A A A A A A A
23 chr23_7609238 0 7609238 C C C C C C C T C C C C C C C C C C C C
23 chr23_7637851 0 7637851 A A A A A A A A A A A A A A A C A A A A
23 chr23_7689828 0 7689828 G G G G G G A G G G G G G G G G G G G G
23 chr23_7700178 0 7700178 A A A A A A A A G G G G A A A A A A A A
23 chr23_7704184 0 7704184 C C C C C T C C C C C C C C C C C C C C
23 chr23_7710274 0 7710274 C C C C C C C C C T C T C C C C C C C C
23 chr23_7728388 0 7728388 G G G G G G G G G G G G G G G G A A G G
23 chr23_7747842 0 7747842 A A T T A A A A A A A A A A A A A A A A
23 chr23_7751102 0 7751102 G G G G G G G G G G G G A G G G G G G G
23 chr23_7756659 0 7756659 T T T T T T T T T T C T T T T T T T T T
23 chr23_7763324 0 7763324 A A A A A A A A A A A A G G A A A A A A
23 chr23_7775717 0 7775717 G G A A G G G G G G G G G G G G G G G G
23 chr23_7789529 0 7789529 A A A A C C A A A A A A A A A A A A A A
23 chr23_7790526 0 7790526 A T T T T T T T T T T T T T T T T T T T
23 chr23_7793417 0 7793417 C C C C C C C C C C C G C C C C C C C C
23 chr23_7798010 0 7798010 A A A A T T A A A A A A A A A A A A A A
23 chr23_7835248 0 7835248 G G G G G G G G G G C G G G G G G G G G
23 chr23_7870857 0 7870857 G G G G A G G G G G G G G G G G G G G G
23 chr23_7943590 0 7943590 A A A A G G A A A A A A A A A A A A A A
23 chr23_8003038 0 8003038 C T T T T T C T T T T T T T T T T T T T
23 chr23_8455958 0 8455958 C C A A A A C C A A A A A A A A A A C C
23 chr23_8507524 0 8507524 A G A G A G A G A A A A A G G G A G A A
23 chr23_8515067 0 8515067 A A G G G G A A G G G G G G G G G G G G
23 chr23_8518655 0 8518655 C C C C C C C C C C C C C C T T C C C C
23 chr23_8519418 0 8519418 C C C C C C C C T T T T C C C C C C C C
23 chr23_8554584 0 8554584 A A A A A G A A A A A A A A A A A A A A
23 chr23_8582512 0 8582512 C C C C C T C C C C C C C C C C C C C C
23 chr23_8588733 0 8588733 A A A A A A A A A A A C A A A A A A A A
23 chr23_8592828 0 8592828 A A A A A A A A A A A A A A A G A A A A
23 chr23_8598086 0 8598086 T T T T C T T T T T T T T T T T T T T T
23 chr23_8599211 0 8599211 T T A A A T T T T T T T T T T T T T T T
23 chr23_8602520 0 8602520 T T T T T T T T T T T T T T T T A A T T
23 chr23_8604997 0 8604997 A G G G G G G G G G G G G G G G G G G G
23 chr23_8606186 0 8606186 T T C C C C T T C C C C C C C C C C T T
23 chr23_8611883 0 8611883 T T T T T T T T C C C C T T T T T T T T
23 chr23_8616965 0 8616965 A A A G A A A A A A A A A A A A A A A A
23 chr23_8626505 0 8626505 C C T T T T C C T T T T T T T T T T C C
23 chr23_8628379 0 8628379 G G G G G T G G G G G G G G G G G G G G
23 chr23_8631009 0 8631009 T T T T T T T T C C C C T T T T T T T T
23 chr23_8660465 0 8660465 C C T T T T C C T T T T T T T T T T C C
23 chr23_8673520 0 8673520 C C C C C C C C C C C C C C C C C T C C
23 chr23_8683214 0 8683214 T T T T T T T T C T C T T T T T T T T T
23 chr23_8688777 0 8688777 G G G G A G G G G G G G G G G G G G G G
23 chr23_8694653 0 8694653 T T T T T T T T G G G G T T T T T T T T
23 chr23_8694695 0 8694695 C C C C C C C C C C C C T T C C C C C C
23 chr23_8695981 0 8695981 T T T T T T T T T T T T T T G G T T T T
23 chr23_8717753 0 8717753 G G G G G G C C G G G G G G G G G G G G
23 chr23_8717796 0 8717796 C C C C C C C C C C C T C C C C C C C C
23 chr23_8718350 0 8718350 C C C C C C C C C C C C C C C T C C C C
23 chr23_8719010 0 8719010 G G G G G G G G G G G G A A G G G G G G
23 chr23_8723673 0 8723673 A A A A A A A A A A A G A A A A A A A A
23 chr23_8739914 0 8739914 T T T T T T T T C C C C T T T T T T T T
23 chr23_8740575 0 8740575 T T T T T T C C T T T T T T T T T T T T
23 chr23_8742330 0 8742330 C C C C C C C C C C C C C C A A C C C C
23 chr23_8754387 0 8754387 A A A A A A A A A A A A C C A A A A A A
23 chr23_8762313 0 8762313 T T T T T T T T C C C C T T T T T T T T
23 chr23_8766111 0 8766111 A G A A A A G G A A A A A A A A A A A A
23 chr23_8766702 0 8766702 G G G G G G G G C C C G G G G G G G G G
23 chr23_8767961 0 8767961 A A A A A C A A A A A A A A A A A A A A
23 chr23_8770100 0 8770100 T T T T T T T T T T A T T T T T T T T T
23 chr23_8779728 0 8779728 T T T T T T T T T T C T T T T T T T T T
23 chr23_8780043 0 8780043 A C A A A A A A A A A A A A A A A A C C
23 chr23_8781793 0 8781793 G G G G G G G G G G G G G G G G C G G G
23 chr23_8795877 0 8795877 T T T T T T T T A A A A T T T T T T T T
23 chr23_8795996 0 8795996 C C C C C C C C T T T T C C C C C C T T
23 chr23_8799444 0 8799444 G G G G G G G G G G G G G G A A G G G G
23 chr23_8808612 0 8808612 A A A A A A A A G G G G A A A A A A A A
23 chr23_8836584 0 8836584 T T T T T T T T T T T T C C T T T T T T
23 chr23_8837659 0 8837659 T T T T T T T T C C C C T T T T T T T T
23 chr23_8855222 0 8855222 G G G G G G G G G G G G C C G G G G G G
23 chr23_8866725 0 8866725 A A A A A A A A A A A A C C A A A A A A
23 chr23_8879180 0 8879180 G G G G G G G G G T G G G G G G G G G G
23 chr23_8881606 0 8881606 G G G G G G G G G T T T G G G G G G G G
23 chr23_8881631 0 8881631 T T T T T T T T C T T T T T T T T T T T
23 chr23_8887439 0 8887439 C T C C C T T T T T T T T T T T T T T T
23 chr23_8901317 0 8901317 T T T T T T T T T T T T T T T T A A T T
23 chr23_8904008 0 8904008 T T T T T T T T C T C C T T T T T T T T
23 chr23_8905106 0 8905106 A A A A A A A A A G G G A A A A A A A A
23 chr23_8909045 0 8909045 T T T T T T T T T T T T C C C C T T T T
23 chr23_8911908 0 8911908 T T T T T T T T T T T T T T C T T T T T
23 chr23_8914331 0 8914331 G G G G G G G G C C C C G G G G G G G G
23 chr23_8923299 0 8923299 A A A A A A A A G G G G A A A A A A A A
23 chr23_8923411 0 8923411 G G G G G G G G G G G G G G A A G G G G
23 chr23_8924269 0 8924269 C C C C C C C C C C C C C C C C T T C C
23 chr23_8928456 0 8928456 G G G G A A G G G G G G G G A G G G G G
23 chr23_8929698 0 8929698 C C C C C C C C C C C C C C C T C C C C
23 chr23_8937147 0 8937147 A A A A A A A A T T T T A A A A A A A A
23 chr23_8955225 0 8955225 T T C C C C T T C C C C C C C C C C T T
23 chr23_8959623 0 8959623 G G A A G G G G G G G G G G G G G G G G
```
