## Supplementary File 7. Zonkey (Schubert et al. 2017) report for donkey specimen Ancient7. for "No genetic evidence yet for hinnies at Mazongshan (400-160 BCE), northwestern China": incl_ts.tped (part 27 of 31)

```
23 chr23_8967147 0 8967147 C C C C C C C C C C C C C T C C C C C C
23 chr23_8967517 0 8967517 A A A A A A A A G G G G A A A A A A A A
23 chr23_8967744 0 8967744 A G G G G G G G G G G G G G A A A A G G
23 chr23_8968979 0 8968979 C C C C C C C C G G G G C C C C C C C C
23 chr23_8975252 0 8975252 C C C C C C C C G G G G C C C C C C C C
23 chr23_8976309 0 8976309 T T T T T T T T C C C C T T T T T T T T
23 chr23_8979363 0 8979363 T T T T T T T T T T T T G T T T T T T T
23 chr23_8980163 0 8980163 G G G G G G G G G G G G A G G G G G G G
23 chr23_8988066 0 8988066 G G A G G G G G G G G G G G G G G G G G
23 chr23_8988317 0 8988317 G G G G A G G G G G G G G G G G G G G G
23 chr23_8989809 0 8989809 C C C C C C C C T T T T C C C C C C C C
23 chr23_8990848 0 8990848 G G G G G G G G A A A A G G G G G G A A
23 chr23_8991357 0 8991357 C C C C C C C C C C C C C C C G C C C C
23 chr23_8996179 0 8996179 T T C C C C T T C C C C C C C C C C T T
23 chr23_8998178 0 8998178 A A T T A T A A A A A A A A A A A A A A
23 chr23_9006496 0 9006496 G G A A A A G G G G G G G G G G G G G G
23 chr23_9014263 0 9014263 C C C C C C C C G G G G C C C C C C C C
23 chr23_9017375 0 9017375 G G G G G G G G G G G G G G A A G G G G
23 chr23_9017464 0 9017464 C G C C C C C C C C C C C C C C C C C C
23 chr23_9031566 0 9031566 T T T T T T T T C C C C T T T T T T T T
23 chr23_9033149 0 9033149 A A A C A A A A A A A A A A A A A A A A
23 chr23_9035097 0 9035097 C C C C C C C G C C C C C C C C C C C C
23 chr23_9048091 0 9048091 C C C C C C C C C C C T C C C C C C C C
23 chr23_9048972 0 9048972 A A A A A A A A A A A A A A C C A A A A
23 chr23_9057231 0 9057231 A A G G G G A A A A A A A A A A A A A A
23 chr23_9057692 0 9057692 C C C C C C C C C C C T C C C C C C C C
23 chr23_9062185 0 9062185 A A A A A A A A A A A A A A A A A G A A
23 chr23_9066495 0 9066495 G G G G G G G G T T T T G G G G G G G G
23 chr23_9086661 0 9086661 G G G G G G G G A G G G G G G G G G G G
23 chr23_9102039 0 9102039 A A A A A A A A A A A A G G A A A A A A
23 chr23_9106081 0 9106081 G G A G G G G G G G G G G G G G G G G G
23 chr23_9109179 0 9109179 A A A A A A A A T T T T A A A A A A A A
23 chr23_9112334 0 9112334 T T T T T T T T G G G G T T T T T T T T
23 chr23_9114553 0 9114553 T T C T C T T T T T T T T T T T T T T T
23 chr23_9116056 0 9116056 G G G G G G G G A G G G G G G G G G G G
23 chr23_9116608 0 9116608 A A A A A A A A G G G G A A A A A A A A
23 chr23_9117210 0 9117210 A A G G G G G G G G G G G G G G G G A A
23 chr23_9117800 0 9117800 T T T T T T T T C C C C T T T T T T T T
23 chr23_9120911 0 9120911 C C C C A C C C C C C C C C C C C C C C
23 chr23_9123596 0 9123596 A C C C C C C C C C C C C C C C C C A A
23 chr23_9128389 0 9128389 A A A G A A A A G G A G A A A A A A A A
23 chr23_9156473 0 9156473 C C C C C C C C T T T T C C C C C C C C
23 chr23_9161185 0 9161185 T T T T T T T T A A A A T T T T T T T T
23 chr23_9161520 0 9161520 C C C C C C C C C T C C C C C C C C C C
23 chr23_9161645 0 9161645 C C C C C C C C T T T T C C C C C C C C
23 chr23_9166253 0 9166253 C C C C C C C C T T T T C C C C C C C C
23 chr23_9168466 0 9168466 A A A A A A A A A A A A A A A A G G A A
23 chr23_9169000 0 9169000 A A A A A A A A G G G G A A A A A A A A
23 chr23_9170063 0 9170063 C C C C C C C C A C C C C C C C C C C C
23 chr23_9173903 0 9173903 C C C C C C C C T T C C C C C C C C C C
23 chr23_9183659 0 9183659 T T T T T T T T T T T T C C T T T T T T
23 chr23_9186576 0 9186576 G G G G G G G G G G G G G G G G T T G G
23 chr23_9189633 0 9189633 A A A A A A A C A A A A A A A A A A A A
23 chr23_9195086 0 9195086 C C C C C C C C C C C C T T C C C C C C
23 chr23_9195526 0 9195526 A A A A A A A A A A A G A A A A A A A A
23 chr23_9211275 0 9211275 C T C C C C C C C C C C C C C C C C C C
23 chr23_9212515 0 9212515 T T T T T T T T T T T T T T T T A T T T
23 chr23_9213989 0 9213989 G G G G G G G G G G G G G G G G A G G G
23 chr23_9217348 0 9217348 G G A G G G G G G G G G G G G G G G G G
23 chr23_9224009 0 9224009 C C C T C C C C C C C C C C C C C C C C
23 chr23_9232362 0 9232362 T T C C C C T T T T T T T T T T T T T T
23 chr23_9237292 0 9237292 G G G G G G G G A A A A G G G G G G G G
23 chr23_9237632 0 9237632 C C C G C C C C C C C C C C C C C C C C
23 chr23_9241053 0 9241053 C C C C C C C C C C C C T T C C C C C C
23 chr23_9246028 0 9246028 T T T T T T T T G T G T T T T T T T T T
23 chr23_9246363 0 9246363 C C C T C T C C C C C C C C C C C C C C
23 chr23_9249596 0 9249596 G G G G A G G G G G G G G G G G G G G G
23 chr23_9249767 0 9249767 C C C C C C C C C C C C C C C C C T C C
23 chr23_9250317 0 9250317 T T C C C C C C C C C C C C C C C C T T
23 chr23_9259068 0 9259068 A A A A A A A A A A A G A A A A A A A A
23 chr23_9261058 0 9261058 T T T T T T T T T T T T C C T T T T T T
23 chr23_9266607 0 9266607 G G G G G G G G G G G G G G A A G G G G
23 chr23_9266638 0 9266638 G G G G G G G G G G G G A A G G G G G G
23 chr23_9268427 0 9268427 G G G G G G G G G G G G G G G G A A G G
23 chr23_9272583 0 9272583 G G G G G G G G G G G G G G C C G G G G
23 chr23_9276985 0 9276985 C C C C C C C C T T T T C C C C C C C C
23 chr23_9278374 0 9278374 G G G G G G G G C G G G G G G G G G G G
23 chr23_9280063 0 9280063 G G G G A G G G G G G G G G G G G G G G
23 chr23_9283092 0 9283092 C C T T T T C C T T T T T T T T T T C C
23 chr23_9302062 0 9302062 A A G G A G A A A A A A A A A A A A A A
23 chr23_9302345 0 9302345 G G G G G G G G G G G T G G G G G G G G
23 chr23_9308039 0 9308039 A A A A A A A A A A A A A G A A A A A A
23 chr23_9308071 0 9308071 G G G G G G G G A A A A G G G G G G G G
23 chr23_9315764 0 9315764 T T T T T T T T T T T T T T C C T T T T
23 chr23_9493436 0 9493436 G G C C C C C G C C C C C C C C C C G G
23 chr23_9494732 0 9494732 A A G G G G A A G G G G G G G G G G A A
23 chr23_9498265 0 9498265 T T T T T T T T C C C C T T T T T T T T
23 chr23_9498817 0 9498817 C C C C C C C C C C C C T T C C C C C C
23 chr23_9500240 0 9500240 A A G G G G A A A A A A A A A A A A A A
23 chr23_9503233 0 9503233 C C C C C C C C T T T T C C C C C C C C
23 chr23_9518295 0 9518295 C C C C C C C C T T T T C C C C C C C C
23 chr23_9519572 0 9519572 G G G G G G G G A A A A G G G G G G G G
23 chr23_9524200 0 9524200 G G A A A A G G A A A A A A A A A A G G
23 chr23_9533385 0 9533385 A A A A A G A A A A A A A A A A A A A A
23 chr23_9538747 0 9538747 A A A A A A A A G G G G A A A A A A A A
23 chr23_9543776 0 9543776 T T T T T T T T T T T T C C C C C C T T
23 chr23_9543884 0 9543884 T T T T T T T T C C C C T T T T T T T T
23 chr23_9553703 0 9553703 A A A A A A A A A A A A A A A A G G A A
23 chr23_9556967 0 9556967 C C C C C C C C T T T T C C C C C C C C
23 chr23_9560106 0 9560106 C C C C C C C T C C C C C C C C C C C C
23 chr23_9579561 0 9579561 C C C C T T C C C C C C C C C C C C C C
23 chr23_9582683 0 9582683 G G G G C C G G G G G G G G G G G G G G
23 chr23_9587623 0 9587623 C C C C C C C C T T T T C C C C C C C C
23 chr23_9590027 0 9590027 G G G G G G G G G G G T G G G G G G G G
23 chr23_9597603 0 9597603 T T T T T T T T T T T T T T T T A A T T
23 chr23_9598081 0 9598081 T T T T T T T T C C C C T T T T T T T T
23 chr23_9602560 0 9602560 G G G G G G G G G G G G G G A G G G G G
23 chr23_9604697 0 9604697 C C T T C C C C C C C C C C C C C C C C
23 chr23_9607786 0 9607786 T T T T C C T T T T T T T T T T T T T T
23 chr23_9609160 0 9609160 T T T T T T T T C C C C T T T T T T T T
23 chr23_9617937 0 9617937 A A A A A A A A A A A A A A A G A A A A
23 chr23_9619646 0 9619646 G G G G G G G G G G G T G G G G G G G G
23 chr23_9640323 0 9640323 T T T T T T T T T T T T C C T T T T T T
23 chr23_9640725 0 9640725 C C C C C C C G C C C C C C C C C C C C
23 chr23_9641949 0 9641949 G G G G G G G G A A A A G G G G G G G G
23 chr23_9646939 0 9646939 C C C C C C T T C C C C C C C C C C C C
23 chr23_9648516 0 9648516 T T C C C C T T C C C C C C C C C C T T
23 chr23_9651638 0 9651638 A A A A A A A A G G G G A A A A A A A A
23 chr23_9653289 0 9653289 T T T T T T T T C T T T T T T T T T T T
23 chr23_9656232 0 9656232 A A A A A A A A A A A A A A A G A A A A
23 chr23_9659088 0 9659088 C C C C T T C C C C C C C C C C C C C C
23 chr23_9659877 0 9659877 A A G G G G A A G G G G G G G G G G A A
23 chr23_9660673 0 9660673 A A A A A G A A A A A A A A A A A A A A
23 chr23_9667675 0 9667675 T T T T T T T T C T T T T T T T T T T T
23 chr23_9675403 0 9675403 T T T T T T T T T T T T C T T T T T T T
23 chr23_9676648 0 9676648 G G G G G G G T G G G G G G G G G G G G
23 chr23_9686442 0 9686442 A A A A A A A A A A A T A A A A A A A A
23 chr23_9688971 0 9688971 G G G G G G G G C C C C G G G G G G G G
23 chr23_9701261 0 9701261 C C G G C G C C C C C C C C C C C C C C
23 chr23_9716416 0 9716416 T T T T T T T T C C C T T T T T T T C C
23 chr23_9719999 0 9719999 G G G G G G G G A A A A G G G G G G G G
23 chr23_9725750 0 9725750 G G A G G G G G G G G G G G G G G G G G
23 chr23_9729550 0 9729550 A A A A A A A A A A A G A A A A A A A A
23 chr23_9735300 0 9735300 G G G G G G G G G G G G A G G G G G G G
23 chr23_9738285 0 9738285 A A A A A A A A A A A A G G G G A A A A
23 chr23_9738365 0 9738365 A A A A A A A A G G G G A A A A A A A A
23 chr23_9739131 0 9739131 C C C C C C C C T T T T C C C C C C C C
23 chr23_9740153 0 9740153 A A A A A T A A A A A A A A A A A A A A
23 chr23_9740558 0 9740558 C C C C C C C C C C C C C C C T C C C C
23 chr23_9743757 0 9743757 C C C C C C C C A A A A C C C C C C C C
23 chr23_9748734 0 9748734 G G G G G G G G G G G G G G A A G G G G
23 chr23_9752595 0 9752595 G G G G A A G G G G G G G G G G G G G G
23 chr23_9752952 0 9752952 G G G G G T G G G G G G G G G G G G G G
23 chr23_9771140 0 9771140 A A A A A A A A A A A A A C A A A A A A
23 chr23_9775173 0 9775173 T T T T T T T T T T G T T T T T T T T T
23 chr23_9785654 0 9785654 G T G G G G T T G G G G G G G G G G G G
23 chr23_9788377 0 9788377 A A A A A A A A A A A A A A A G A A A A
23 chr23_9789914 0 9789914 T T T T T T T T G T G T T T T T T T T T
23 chr23_9799657 0 9799657 C C C C C C C C C C C C C C T T C C C C
23 chr23_9803241 0 9803241 G G A A G G G G G G G G G G G G G G G G
23 chr23_9812410 0 9812410 G G G G G G T T G G G G G G G G G G G G
23 chr23_9817693 0 9817693 G G A A G G G G G G G G G G G G G G G G
23 chr23_9819765 0 9819765 A A G G G G A A G G G G G G G G G G A A
23 chr23_9822263 0 9822263 C C C C C C C C C T C C C C C C C C C C
23 chr23_9823697 0 9823697 G G G G G G G G G G G G G T G G G G G G
23 chr23_9823785 0 9823785 C C C C C G C C C C C C C C C C C C C C
23 chr23_9840105 0 9840105 G G G G G G G G G G G G G G G G T T G G
23 chr23_9844317 0 9844317 C C C C C C C C T T T T C C C C C C C C
23 chr23_9849204 0 9849204 G G C G G G G G G G G G G G G G G G G G
23 chr23_9852092 0 9852092 A A A A A A A A C C C C A A A A A A A A
23 chr23_9864805 0 9864805 C C C T C C C C C C C C C C C C C C C C
23 chr23_9864930 0 9864930 G G G G G G A G G G G G G G G G G G G G
23 chr23_9869465 0 9869465 G G G G G G G G A A A A G G G G G G G G
23 chr23_9871163 0 9871163 T T C C C C T T C C C C C C C C C C T T
23 chr23_9881106 0 9881106 C C C C C C C C T T T T C C C C C C C C
23 chr23_9881668 0 9881668 T T T T T T C T T T T T T T T T T T T T
23 chr23_9913835 0 9913835 C C T T C C C C C C C C C C C C C C C C
23 chr23_9917726 0 9917726 C C C C C C C C C C C C T T T T T T C C
23 chr23_9927535 0 9927535 T T T T T T T T T T T T C C T T T T T T
23 chr23_9946683 0 9946683 A G A A A A A A A A A A A A A A A A A A
23 chr23_9950795 0 9950795 G G G G G G G G T T T T G G G G G G G G
23 chr23_9957028 0 9957028 G G A A G G G G G G G G G G G G G G G G
23 chr23_9961490 0 9961490 C C C C C C C C T T T T C C C C C C C C
23 chr23_9962694 0 9962694 C C C T C C C C C C C C C C C C C C C C
23 chr23_9965348 0 9965348 G G G G G G G G G G A G G G G G G G G G
23 chr23_9968202 0 9968202 A A A A A A A A A A A A A A A G A A A A
23 chr23_9974137 0 9974137 A A A A A A A A G G G G A A A A A A A A
23 chr23_9975786 0 9975786 G G G G G G G G G G G G G G G G A A G G
23 chr23_9977556 0 9977556 C C T T C C C C C C C C C C C C C C C C
23 chr23_9980540 0 9980540 A A A A A A A A A A A A A A A A A G A A
23 chr23_9982201 0 9982201 T T G G G G T T G G G G G G G G G G T T
23 chr23_9984606 0 9984606 G G G G G G G G G G G G G G G G A G G G
23 chr23_9986087 0 9986087 T T T T T T T T T T T T T T T T G T T T
23 chr23_9989218 0 9989218 C C C C C C C C C C C T C C C C C C C C
23 chr23_10007297 0 10007297 G G G G G G G G G G G G G G G G A A G G
23 chr23_10007568 0 10007568 A A G G G G A A A A A A A A A A A A A A
23 chr23_10009411 0 10009411 C C C C C C C C C C C C C C C C T T C C
23 chr23_10012435 0 10012435 T T T T T T T T T T T T T T A T T T T T
23 chr23_10024793 0 10024793 A A A T T T A A A A A A A A A A A A A A
23 chr23_10024820 0 10024820 G G G G C G G G G G G G G G G G G G G G
23 chr23_10028168 0 10028168 A A A A A A A A A A A A A C A A A A A A
23 chr23_10029653 0 10029653 T T T T T T T T T T C T T T T T T T T T
23 chr23_10037688 0 10037688 C C C C C C C C T T T T C C C C C C T T
23 chr23_10040766 0 10040766 A A G G G G A A G G G G G G G G G G A A
23 chr23_10041261 0 10041261 A A A A A A A A A A A A A G A A A A A A
23 chr23_10042263 0 10042263 C C C C C C C C T T T T C C C C C C C C
23 chr23_10048209 0 10048209 T T T T T T T T C C C C T T T T T T T T
23 chr23_10050049 0 10050049 C C C C C C C C C C C C C C C T C C C C
23 chr23_10064877 0 10064877 A A A G G G A A G G G G A A A A A A A A
23 chr23_10068525 0 10068525 C C C C C C C C C C C C C C T T C C C C
23 chr23_10072421 0 10072421 C C C C C C C C A C C C C C C C C C C C
23 chr23_10088781 0 10088781 A A A A A A A A A A A A A G A A A A A A
23 chr23_10093865 0 10093865 A A A A A A A A C C C C A A A A A A A A
23 chr23_10099595 0 10099595 A A A A A A A A G G G G A A A A A A A A
23 chr23_10118117 0 10118117 C C T T C C C C C C C C C C C C C C C C
23 chr23_10118524 0 10118524 A A T T T T A A A A A A A A A A A A A A
23 chr23_10127485 0 10127485 G G G G G G G G A A A A G G G G G G G G
23 chr23_10131490 0 10131490 G G G G G G G G G G G G A A G G G G G G
23 chr23_10133451 0 10133451 C C C C C T C C C C C C C C C C C C C C
23 chr23_10136177 0 10136177 A A A A A G A A A A A A A A A A A A A A
23 chr23_10138814 0 10138814 A A A A A A A A G G G G A A A A A A A A
23 chr23_10147494 0 10147494 T T T T T T T T T T T T T T A T T T T T
23 chr23_10157751 0 10157751 G G A G G G G G G G G G G G G G G G G G
23 chr23_10167212 0 10167212 A A A A A A A A A C C C A A A A A A A A
23 chr23_10169167 0 10169167 G G G G G G G G A A A A G G G G G G G G
23 chr23_10170517 0 10170517 C C C C C T C C C C C C C C C C C C C C
23 chr23_10172133 0 10172133 A A A A A A A A A A A A A G A A A A A A
23 chr23_10173572 0 10173572 T T G T T T T T T T T T T T T T T T T T
23 chr23_10198166 0 10198166 T T G G G G T T G G G G G G G G G G T T
23 chr23_10201632 0 10201632 T T T T T T T T C C C C T T T T T T T T
23 chr23_10204638 0 10204638 T T G T T T T T T T T T T T T T T T T T
23 chr23_10205620 0 10205620 C C C C T T C C C C C C C C C C C C C C
23 chr23_10207185 0 10207185 C C A C C C C C C C C C C C C C C C C C
23 chr23_10211146 0 10211146 C C C C C C C C C C C C C C C C A A C C
23 chr23_10211463 0 10211463 T T C T T T T T T T T T T T T T T T T T
23 chr23_10215377 0 10215377 C C C C C C C C T T T T C C C C C C C C
23 chr23_10221272 0 10221272 T T T T T T T T C C C C T T T T T T T T
23 chr23_10222341 0 10222341 G G A A A A G G A A A A A A A A A A G G
23 chr23_10222409 0 10222409 G G G G G G G G G G G G G G A A G G G G
23 chr23_10227757 0 10227757 T T T T T T T T G T T T T T T T T T T T
23 chr23_10229281 0 10229281 G G G G G G G G G G G G G G C G G G G G
23 chr23_10231233 0 10231233 C C C C C C C C C C C C C C T T C C C C
23 chr23_10232880 0 10232880 G G G G G G G G A G A A G G G G G G G G
23 chr23_10236092 0 10236092 T T T T T T T T G G G G T T T T T T T T
23 chr23_10240164 0 10240164 A A A A A A A A G G G G A A A A A A A A
23 chr23_10244134 0 10244134 G G G G G G G G A A A A G G G G G G G G
23 chr23_10257629 0 10257629 T T T T T T C T T T T T T T T T T T T T
23 chr23_10262884 0 10262884 C C C C C C C C A C C C C C C C C C C C
23 chr23_10269329 0 10269329 T T T T C C T T T T T T T T T T T T T T
23 chr23_10269937 0 10269937 C C C C C C C C T T T T C C T T C C C C
23 chr23_10282200 0 10282200 A A A A A A A A G G G G A A A A A A A A
23 chr23_10286367 0 10286367 T T T T T T T T T T T T T T A T T T T T
23 chr23_10289868 0 10289868 A A A A A G A A A A A A A A A A A A A A
23 chr23_10301767 0 10301767 G G A G G G G G G G G G G G G G G G G G
23 chr23_10310711 0 10310711 A A C C C C A C C C C C C C C C C C C C
23 chr23_10313308 0 10313308 C C C C C C C C T T T T C C C C C C C C
23 chr23_10318594 0 10318594 G G G G A G G G G G G G G G G G G G G G
23 chr23_10329813 0 10329813 A A G G A G A A G G G G G G G G G G A A
23 chr23_10329845 0 10329845 G G G G G G G G G G G G G G G G G T G G
23 chr23_10330647 0 10330647 A A G G A G A A A A A A G G G G G G A A
23 chr23_10333041 0 10333041 T T T T C T T T T T T T T T T T T T T T
23 chr23_10341870 0 10341870 A A C C A C A A A A A A A A A A A A A A
23 chr23_10370523 0 10370523 A A G G G G A A G G G G G G G G G G A A
23 chr23_10375042 0 10375042 G G G G G G G G A A A G G G G G G G G G
23 chr23_10376172 0 10376172 G G C C C C G G C C C C G G G G G G G G
23 chr23_10383904 0 10383904 G G A A A A A A A A A A A A A A A A G G
23 chr23_10384108 0 10384108 T T T T T T T T T T T T C C C C T T T T
23 chr23_10387733 0 10387733 C C C C T T C C C C C C C C C C C C C C
23 chr23_10389951 0 10389951 C C A C C C C C C C C C C C C C C C C C
23 chr23_10394799 0 10394799 A A A A A A A A A A A C A A A A A A A A
23 chr23_10398625 0 10398625 C C G G G G C C C C C C C C C C C C C C
23 chr23_10403818 0 10403818 C C C C C C C C T T T T C C C C C C C C
23 chr23_10413428 0 10413428 A A G G A G A A A A A A A A A A A A A A
23 chr23_10417079 0 10417079 G G A A A A G G G G G G A A A A A A G G
23 chr23_10418129 0 10418129 A A A A A A A A A A A A A G A A A A A A
23 chr23_10430656 0 10430656 G G G G G G G G G G A G G G G G G G G G
23 chr23_10431213 0 10431213 G G G G G G G G A A A A G G G G G G A A
23 chr23_10431758 0 10431758 C T C C C C C C C C C C C C C C C C C C
23 chr23_10434035 0 10434035 T T C T C T T T T T T T T T T T T T T T
23 chr23_10438134 0 10438134 A A A A A A A A G G G G A A A A A A A A
23 chr23_10446883 0 10446883 G G G G G G G G G G G G G G A G G G G G
23 chr23_10455271 0 10455271 C C C C C C C C C C C C C C C C C T C C
23 chr23_10455902 0 10455902 C C T T C C C C C C C C C C C C C C C C
23 chr23_10455942 0 10455942 C C T T T T C C C C C C C C C C C C C C
23 chr23_10456967 0 10456967 C C C C C C C C C C C C C C C T C C C C
23 chr23_10458767 0 10458767 G G G G G G G G G G G G C G G G G G G G
23 chr23_10459714 0 10459714 T T T T T T G G T T T T T T T T T T T T
23 chr23_10463514 0 10463514 G G G G G G G G G G G G G G A G G G G G
23 chr23_10467018 0 10467018 G G G G G G G G T T T T G G G G G G G G
23 chr23_10482707 0 10482707 C C C C C C C C C C C C A C C C C C C C
23 chr23_10488767 0 10488767 T T G G T T T T T T T T T T T T T T T T
23 chr23_10492288 0 10492288 C C C C C C C C C C C C C C C C T T C C
23 chr23_10493512 0 10493512 G G A G G G G G G G G G G G G G G G G G
23 chr23_10499343 0 10499343 T T T T T T T T C C C C T T T T T T T T
23 chr23_10500193 0 10500193 G G G G G G G G A A A A G G G G G G G G
23 chr23_10511494 0 10511494 A A A A A A A A A A A A G G A A A A A A
23 chr23_10512884 0 10512884 A C C C C C C C C C C C C C C C C C C C
23 chr23_10513422 0 10513422 A A A A A A A A C C A C A A A A A A A A
23 chr23_10519076 0 10519076 C C C C C C C C C C C C C C C C G G C C
23 chr23_10526658 0 10526658 G G G G G G G G A A A G G G G G G G G G
23 chr23_10528331 0 10528331 G G A A A G G G G G G G G G G G G G G G
23 chr23_10531525 0 10531525 G G C C C G G G G G G G G G G G G G G G
23 chr23_10538707 0 10538707 G G G G A G G G G G G G G G G G G G G G
23 chr23_10561000 0 10561000 G G G G A G G G G G G G G G G G G G G G
23 chr23_10564711 0 10564711 A A A A A A A A A A G G A A A A A A A A
23 chr23_10565406 0 10565406 C C C C C T C C C C C C C C C C C C C C
23 chr23_10578376 0 10578376 G G G G G G G G G G G G A A G G G G G G
23 chr23_10579066 0 10579066 C C C C C C C C T T C C C C C C C C C C
23 chr23_10580286 0 10580286 T T T T T T T T T T T T T T C C T T T T
23 chr23_10582979 0 10582979 T T T T T T T T G G G G T T T T T T T T
23 chr23_10583196 0 10583196 T T T T T T T T T T T T C C T T T T T T
23 chr23_10591963 0 10591963 A A G G G G A A G G G G A A A A A A A A
23 chr23_10592534 0 10592534 G G A A A A G G A A A A A A A A A A G G
23 chr23_10597315 0 10597315 C C C C C C C C C C C C C C C C T T C C
23 chr23_10601102 0 10601102 G G G G G G G G A A A A G G G G G G G G
23 chr23_10603370 0 10603370 A A A A A A A A G G G G A A A A A A A A
23 chr23_10605038 0 10605038 A A A A A A A A G G G G A A A A A A A A
23 chr23_10612687 0 10612687 T T T T T T T T C C C C T T T T T T T T
23 chr23_10613193 0 10613193 T T T T T T C C T T T T T T T T T T T T
23 chr23_10615502 0 10615502 C C C C C C T T C C C C C C C C C C C C
23 chr23_10616814 0 10616814 C C C C T T C C C C C C C C C C C C C C
23 chr23_10619403 0 10619403 T T G G G G T T T T T T T T T T T T T T
23 chr23_10626797 0 10626797 A A A A G G A A G G G G G G G G G G A A
23 chr23_10627033 0 10627033 G G G G G G G G G G G G A G G G G G G G
23 chr23_10630336 0 10630336 A A A A A A A A G G G G A A A A A A A A
23 chr23_10636072 0 10636072 G G G G G G G G A A A A G G G G G G G G
23 chr23_10640177 0 10640177 G G G G G G G G G G G G G G G G A G G G
23 chr23_10647819 0 10647819 G G G G A G G G G G G G G G G G G G G G
23 chr23_10650949 0 10650949 C C G G G G C C G G G G G G G G G G C C
23 chr23_10651448 0 10651448 A A G G G G G G G G G G G G G G G G G G
23 chr23_10654077 0 10654077 C C C C C C C C T T T T C C C C C C C C
23 chr23_10661957 0 10661957 C C C C C C C C C C C C C T C C C C C C
23 chr23_10663681 0 10663681 G G G G G G G G A A A A G G G G G G G G
23 chr23_10664285 0 10664285 T T C C C C C C C C C C C C C C C C C C
23 chr23_10667112 0 10667112 C C C C C G C C C C C C C C C C C C C C
23 chr23_10684387 0 10684387 G G G G G G G G G G G G C G G G G G G G
23 chr23_10690915 0 10690915 G G A A A A G G G G G G A A A A G G G G
23 chr23_10691341 0 10691341 G G G G G G G G G G G G G G G G A G G G
23 chr23_10691575 0 10691575 A A A A A A A A A A A A A A A A T T A A
23 chr23_10695078 0 10695078 A A A A G G A A A A A A A A A A A A A A
23 chr23_10700998 0 10700998 G G G G G G G G G G G G T T G G G G G G
23 chr23_10702449 0 10702449 C C C C C C C C C C C C C C C C C T C C
23 chr23_10703592 0 10703592 C C C C C C C C T T T T C C C C C C C C
23 chr23_10713354 0 10713354 A A A A A A A A G G G G A A A A A A A A
23 chr23_10715368 0 10715368 A A A T A T A A A A A A A A A A A A A A
23 chr23_10723823 0 10723823 G G G G G G G G T T T T G G G G G G G G
23 chr23_10728239 0 10728239 A A A A A A A A A A A A A A C C A A A A
23 chr23_10731154 0 10731154 C C C C C C C C T T T T C C T T C C C C
23 chr23_10744506 0 10744506 C C C C C C C C C C C C C C C C A C C C
23 chr23_10744904 0 10744904 G G G G G G G G A A A A G G G G G G G G
23 chr23_10745173 0 10745173 A A A A A A A A G G G G A A A A A A A A
23 chr23_10747176 0 10747176 T T T T T T T T C C C C T T T T T T T T
23 chr23_10749389 0 10749389 C C T T C C C C C C C C C C C C C C C C
23 chr23_10750501 0 10750501 T T T T T T T T C C C C T T T T T T T T
23 chr23_10755655 0 10755655 G G G G G G G G A A A A G G G G G G G G
23 chr23_10756032 0 10756032 G G G G G G G G G G G G G G G G A G G G
23 chr23_10762359 0 10762359 G G G G A G G G G G G G G G G G G G G G
23 chr23_10763784 0 10763784 G G G G G G G G A A A A G G G G G G G G
23 chr23_10771815 0 10771815 G G G G G G G G A A A A G G G G G G G G
23 chr23_10772498 0 10772498 G G G G G G G G C C G G G G G G G G G G
23 chr23_10781400 0 10781400 T T T T T T T T C C C C T T T T T T T T
23 chr23_10785147 0 10785147 T T T T T T T T C C C C T T T T T T T T
23 chr23_10786523 0 10786523 T T T T T T T T T T T T T T C T T T T T
23 chr23_10787705 0 10787705 G T G G G G G G G G G G G G G G G G G G
23 chr23_10792582 0 10792582 C C C C C C C C T T C C C C C C C C C C
23 chr23_10794702 0 10794702 C C C C C C C C G G C C C C C C C C C C
23 chr23_10805728 0 10805728 G G G G A G G G G G G G G G G G G G G G
23 chr23_10807442 0 10807442 A A A A A A A A A A A A A A T T A A A A
23 chr23_10847635 0 10847635 A A A A A A A A A A A A A G A A A A A A
23 chr23_10854153 0 10854153 C C C C C C C C C C C C C C A C C C C C
23 chr23_10863555 0 10863555 G G G G G G G G G G C G G G G G G G G G
23 chr23_10873063 0 10873063 T T T T C T T T T T T T T T T T T T T T
23 chr23_10875910 0 10875910 C C C T C C C C C C C C C C C C C C C C
23 chr23_10882097 0 10882097 C C C C C C C C G G G G C C C C C C C C
23 chr23_10884306 0 10884306 C C C C C C C C C C C C C C C T C C C C
23 chr23_10887513 0 10887513 G G G G G G G G A A A A G G G G G G G G
23 chr23_10888684 0 10888684 T T C T C T T T T T T T T T T T T T T T
23 chr23_10889483 0 10889483 C C C C C T C C C C C C C C C C C C C C
23 chr23_10898601 0 10898601 C C C C C C C C T T T T C C C C C C C C
23 chr23_10901211 0 10901211 A A A A A G A A A A A A A A A A A A A A
23 chr23_10902731 0 10902731 A G G G G G G G G G G G G G G G G G G G
23 chr23_10908409 0 10908409 A A A A A A A A A C A A A A A A A A A A
23 chr23_10910054 0 10910054 G G G G G G G G G G G G G G G G G T G G
23 chr23_10914718 0 10914718 G G A A A A G G A A A A A A A A A A G G
23 chr23_10914845 0 10914845 T T C T C C T T T T T T T T T T T T T T
23 chr23_10919967 0 10919967 C C C C C C C C T T T T C C C C C C C C
23 chr23_10923957 0 10923957 C C C C C C C C C C C C C T C C C C C C
23 chr23_10924190 0 10924190 T T T T T T T T T T T T C C T T T T T T
23 chr23_10926583 0 10926583 C C C C C C C C C C C C C C C C T T C C
23 chr23_10927601 0 10927601 A A A A A A A A A A A A A A G G A A A A
23 chr23_10929703 0 10929703 G G G G G G G G G G G G G G G G T T G G
23 chr23_10949659 0 10949659 C C C C C C C C C C C C C C C C T T C C
23 chr23_10956267 0 10956267 G G G G G G G G G G G G C G G G G G G G
23 chr23_10958598 0 10958598 A A A A A C A A A A A A A A A A A A A A
23 chr23_10968232 0 10968232 T T T T T T T T T T T T T T C T T T T T
23 chr23_10972836 0 10972836 G G G G G G G G G G G G G G G G A G G G
23 chr23_10973822 0 10973822 A A A G A G A A A A A A A A A A A A A A
23 chr23_10979741 0 10979741 C C C C C C C C T T T T C C C C C C C C
23 chr23_10988212 0 10988212 C C C C C C C C T T T T C C C C C C C C
23 chr23_10991748 0 10991748 C C C C C C C C C C C C C C C T C C C C
23 chr23_10994505 0 10994505 C C C C C T C C C C C C C C C C C C C C
23 chr23_11000427 0 11000427 C C C C C C C C A A A A C C C C C C C C
23 chr23_11000832 0 11000832 G G G G G G G G G G G T G G G G G G G G
23 chr23_11018017 0 11018017 T T T T T T T T T T C T T T T T T T T T
23 chr23_11022970 0 11022970 T T T T T T T T C C C C T T T T T T T T
23 chr23_11028453 0 11028453 A A G G A A A A A A A A A A A A A A A A
23 chr23_11040403 0 11040403 G G G G G G G G G G G G G G G G T T G G
23 chr23_11042638 0 11042638 A A A A A A A A G G G G A A A A A A A A
23 chr23_11048872 0 11048872 A A A A A A A A A A A G A A A A A A A A
23 chr23_11053659 0 11053659 A A A A A A A A A A A A A A A G A A A A
23 chr23_11058824 0 11058824 G G G G G G G G G G G G A G G G G G G G
23 chr23_11059360 0 11059360 A A A A A A A A G G A G A A A A A A A A
23 chr23_11059757 0 11059757 G G G G G G G G G G G G A G G G G G G G
23 chr23_11071537 0 11071537 C C C C C C C T C C C C C C C C C C C C
23 chr23_11072266 0 11072266 T T T T T T T T T T G T T T T T T T T T
23 chr23_11076008 0 11076008 C C C C C C C C T T T T C C C C C C C C
23 chr23_11079136 0 11079136 A A A A A A A A A A A A A C A A A A A A
23 chr23_11089041 0 11089041 C C C T C T C C T T T T C C C C C C C C
23 chr23_11094997 0 11094997 C C C C C C C C C C C C C C C C G G C C
23 chr23_11096546 0 11096546 G T G G G G G G G G G G G G G G G G G G
23 chr23_11105232 0 11105232 A A A A A A A A A A A A A A G G G G A A
23 chr23_11105668 0 11105668 G G G G G G G G G G G G G G A A G G G G
23 chr23_11110046 0 11110046 T T T T T T T T C C C C T T T T T T T T
23 chr23_11111687 0 11111687 A A A A A A A A G G G G A A A A A A A A
23 chr23_11112599 0 11112599 G G G T G G G G G G G G G G G G G G G G
23 chr23_11113461 0 11113461 A A A A A A A A A G A G A A A A A A A A
23 chr23_11113536 0 11113536 A A A A A A A A A A A A A A A A G G A A
23 chr23_11115491 0 11115491 G G G G G G G G A G G G G G G G G G G G
23 chr23_11119387 0 11119387 G G A G G G G G G G G G G G G G G G G G
23 chr23_11121215 0 11121215 G G G G G G G G G G G G A G G G G G G G
23 chr23_11123252 0 11123252 G G G T G G G G G G G G G G G G G G G G
23 chr23_11123749 0 11123749 G G G G G G G G G G G G G G G G C C G G
23 chr23_11127187 0 11127187 A A A A A A A A G G G G A A A A A A A A
23 chr23_11150261 0 11150261 A A A A A A A A A A A A A A G G A A A A
23 chr23_11150321 0 11150321 C C C C C C C C T T T T C C C C C C C C
23 chr23_11154792 0 11154792 G G A G A G G G G G G G G G G G G G G G
23 chr23_11157980 0 11157980 A A A A A A A A G G G G A A A A A A A A
23 chr23_11159197 0 11159197 A G G G G G G G G G G G G G G G G G G G
23 chr23_11169402 0 11169402 A A A A A A A A G G G G A A A A A A A A
23 chr23_11176217 0 11176217 G G G G G G G G A A A A G G G G G G G G
23 chr23_11181230 0 11181230 A A A G G G A A A A A A A A A A A A A A
23 chr23_11183444 0 11183444 C C C C T T C C C C C C C C C C C C C C
23 chr23_11184745 0 11184745 A A C C C C A A C C C C C C C C C C A A
23 chr23_11189298 0 11189298 T T T T T T T T A A A T T T T T T T T T
23 chr23_11199830 0 11199830 A A A A A A A A A A A A G G A A A A A A
23 chr23_11204794 0 11204794 C C C C C C C C T T T T T T T T T T C C
23 chr23_11215247 0 11215247 C C C C A A C C C C C C C C C C C C C C
23 chr23_11221660 0 11221660 T T T T T T T T A A A A T T T T T T T T
23 chr23_11231893 0 11231893 C C C C C C C C C C C C C C C C T T C C
23 chr23_11239505 0 11239505 C C C C C C C C T T T T C C C C C C C C
23 chr23_11241386 0 11241386 G G A A G G G G G G G G G G G G G G G G
23 chr23_11245100 0 11245100 A G A A A A A A A A A A A A A A A A A A
23 chr23_11245199 0 11245199 T T G G T T T T T T T T T T T T T T T T
23 chr23_11247357 0 11247357 G G G G G G G G A G G G G G G G G G G G
23 chr23_11251060 0 11251060 C C C C C C C C C G C G C C C C C C C C
23 chr23_11251713 0 11251713 C C C C C T C C C C C C C C C C C C C C
23 chr23_11265811 0 11265811 T T G G G G T T T T T T T T T T T T T T
23 chr23_11267022 0 11267022 G T G G G G T T G G G G G G G G G G G G
23 chr23_11270114 0 11270114 T T G G G T T T T T T T T T T T T T T T
23 chr23_11274281 0 11274281 C C C C C C C C C C C T C C C C C C C C
23 chr23_11279678 0 11279678 C C C C C C C C C C C C C C C G C C C C
23 chr23_11283665 0 11283665 G G A A A A G G G G G G G G G G G G G G
23 chr23_11289890 0 11289890 G G G G G G G G G G G G A G G G G G G G
23 chr23_11292643 0 11292643 A A A A A A A A A A A A G G A A A A A A
23 chr23_11297042 0 11297042 C C C C C C C C C C C C C G C C C C C C
23 chr23_11302908 0 11302908 T T C C T T T T C C C C C C C C C C T T
23 chr23_11307636 0 11307636 T T T T T T T T T T T T C T T T T T T T
23 chr23_11310985 0 11310985 C C C C C C C C C C C C C T C C C C C C
23 chr23_11319058 0 11319058 G G G G A G G G G G G G G G G G G G G G
23 chr23_11319514 0 11319514 C C C C C G C C C C C C G G G G G G C C
23 chr23_11328898 0 11328898 C C C C C C C C G G G G C C C C C C C C
23 chr23_11346583 0 11346583 G G G G A G G G G G G G G G G G G G G G
23 chr23_11352119 0 11352119 T T T T T T T T T T T T C T C C C C T T
23 chr23_11358439 0 11358439 G G A G G G G G G G G G G G G G G G G G
23 chr23_11363083 0 11363083 G G G G G G G G C C C C C C C C C C G G
23 chr23_11371100 0 11371100 G G G G G G G G A G G G G G G G G G G G
23 chr23_11371229 0 11371229 C G C C C C G G C C C C C C C C C C C C
23 chr23_11372159 0 11372159 C C C C A C C C C C C C C C C C C C C C
23 chr23_11374801 0 11374801 A A A G A A A A A A A A A A A A A A A A
23 chr23_11384303 0 11384303 A A A A A A A A C C C C A A A A A A A A
23 chr23_11390886 0 11390886 T T T T T T T T T T T T G T T T T T T T
23 chr23_11398573 0 11398573 T T T T T T T T T T T T T T T T C T T T
23 chr23_11401890 0 11401890 T T G G T T T T T T T T T T T T T T T T
23 chr23_11403526 0 11403526 C C C C C C C C G G G G C C C C C C C C
23 chr23_11405463 0 11405463 T T T T T T T T C C C C T T T T T T T T
23 chr23_11413638 0 11413638 A A A A A A A A G G G G A A A A A A A A
23 chr23_11423352 0 11423352 C C C C C C C C C C C C C C T T C C C C
23 chr23_11425193 0 11425193 A A A A A A A A G G G G A A A A A A A A
23 chr23_11431228 0 11431228 G G G G G G G G T T T T G G G G G G G G
23 chr23_11431491 0 11431491 C C C C C C C C C C C C C G C C C C C C
23 chr23_11447519 0 11447519 T T T T T T T T A A A A T T T T T T T T
23 chr23_11456715 0 11456715 G G G G G G G G G G G G G G G G T T G G
23 chr23_11456851 0 11456851 G G A A A A G G G G G G A A A A A A G G
23 chr23_11457845 0 11457845 C C T T T T C C C C C C T T T T T T C C
23 chr23_11466343 0 11466343 C C C C C C T T C C C C C C C C C C C C
23 chr23_11469133 0 11469133 C C C T C C C C C C C C C C C C C C C C
23 chr23_11472632 0 11472632 A A A A A A A A C C C C A A A A A A A A
23 chr23_11479460 0 11479460 A C A A A A A A A A A A A A A A A A A A
23 chr23_11484936 0 11484936 G G G G G G G G A G A G G G G G G G G G
23 chr23_11492060 0 11492060 G G G G G G G G G G G G G G G G A A G G
23 chr23_11492151 0 11492151 G G G G G G G G G G A G G G G G G G G G
23 chr23_11495079 0 11495079 G G G G G G G G G G G G C G G G G G G G
23 chr23_11497758 0 11497758 T T C C C C C C C C C C C C C C C C C C
23 chr23_11499168 0 11499168 T T T T T T T T T T T T T T C T T T T T
23 chr23_11499311 0 11499311 C C C C C C C C T T T T C C C C C C C C
23 chr23_11503231 0 11503231 C C C C C C C C T T T T C C C C C C C C
23 chr23_11516902 0 11516902 G G G G G G G G G G G G A G G G G G G G
23 chr23_11518052 0 11518052 T T T T T T T T C C C C T T T T T T T T
23 chr23_11522855 0 11522855 A A A A A A A A A A A A A A A A G G A A
23 chr23_11525126 0 11525126 T T C C T T T T T T T T T T T T T T T T
23 chr23_11527005 0 11527005 A A C C A A A A A A A A A A A A A A A A
23 chr23_11527499 0 11527499 C C C C G G C C C C C C C C C C C C C C
23 chr23_11543147 0 11543147 A A A A A A A A A A A A A A A G A A A A
23 chr23_11543554 0 11543554 A A A A A A A A A A A A A C C C A A A A
23 chr23_11548871 0 11548871 G G G G G G G G G G G G G G A G G G G G
23 chr23_11557847 0 11557847 G G G G G G G G G G G G G G G G A A G G
23 chr23_11559371 0 11559371 T T T T T T C T T T T T T T T T T T T T
23 chr23_11569517 0 11569517 G G A A G G G G G G G G G G G G G G G G
23 chr23_11570568 0 11570568 A A G G A A A A A A A A A A A A A A A A
23 chr23_11585582 0 11585582 T T T T T T T T C C C C T T T T T T T T
23 chr23_11599035 0 11599035 C C C C C C C C C C C T C C C C C C C C
23 chr23_11599344 0 11599344 C C C C C C C C C C C C C C C T C C C C
23 chr23_11600526 0 11600526 C C C C C T C C C C C C C C C C C C C C
23 chr23_11601471 0 11601471 C C C C C C C T C C C C C C C C C C C C
23 chr23_11606337 0 11606337 G G G G G G G G A A A A G G G G A A G G
23 chr23_11606628 0 11606628 G G T T T T G T T T T T T T T T T T G G
23 chr23_11607735 0 11607735 T T T T T T T T T T A T T T T T T T T T
23 chr23_11615870 0 11615870 C C C C C C C C C C C C C C C T C C C C
23 chr23_11625333 0 11625333 C G C C C C G G C C C C C C C C C C C C
23 chr23_11631289 0 11631289 G G A A A A G G G G G G G G G G G G G G
23 chr23_11633029 0 11633029 A A A A A A A A G G G G A A A A A A A A
23 chr23_11637660 0 11637660 A A A A A A A A A G G G A A A A A A A A
23 chr23_11638792 0 11638792 C C C C C C C C C C C C C T C C C C C C
23 chr23_11652539 0 11652539 G G G G G G G G T T T T G G G G G G G G
23 chr23_11659925 0 11659925 A A A A A A A A G G G G A A A A A A A A
23 chr23_11668018 0 11668018 A A C C A A A A A A A A A A A A A A A A
23 chr23_11669361 0 11669361 T T T T T T T T T T T T T T C T T T T T
23 chr23_11677591 0 11677591 A A A A A A A A C C C C A A A A A A A A
23 chr23_11679718 0 11679718 A A A A A G A A A A A A A A A A A A A A
23 chr23_11680303 0 11680303 G G G G G G G G G G G G C C C C C C G G
23 chr23_11681466 0 11681466 T T T T T T G T T T T T T T T T T T T T
23 chr23_11683713 0 11683713 C C C C C T C C C C C C C C C C C C C C
23 chr23_11690044 0 11690044 G G G G G G G G A A A A G G G G G G G G
23 chr23_11695883 0 11695883 T T T T T T T T C T T T T T T T T T T T
23 chr23_11698968 0 11698968 C C C C C C C C C C C C C T C C C C C C
23 chr23_11706752 0 11706752 C C T T C C C C C C C C C C C C C C C C
23 chr23_11709563 0 11709563 T T T T T T T T T T T T T T T T G G T T
23 chr23_11714360 0 11714360 A A A A A A A A C C C C A A A A A A A A
23 chr23_11717726 0 11717726 G G G G G G G G A A A A G G G G G G G G
23 chr23_11723839 0 11723839 T T T T T T T T T T T T T T C T T T T T
23 chr23_11728756 0 11728756 G G G G G G C G G G G G G G G G G G G G
23 chr23_11732819 0 11732819 A A A A G G A A A A A A A A A A A A A A
23 chr23_11735766 0 11735766 C C C C A C C C C C C C C C C C C C C C
23 chr23_11742007 0 11742007 A A G G G G A A G G G G G G G G G G A A
23 chr23_11744801 0 11744801 T T T T T T T T T T T T T T T T C T T T
23 chr23_11764416 0 11764416 T T T T T T T T G T T T T T T T T T T T
23 chr23_11772463 0 11772463 G G G G G G G G A G G G G G G G G G G G
23 chr23_11773627 0 11773627 A A A A A A A A A T T T A A A A A A A A
23 chr23_11782211 0 11782211 A A A A A A A A A A A A C C A A A A A A
23 chr23_11789408 0 11789408 G G G G G G G G G G A A G G G G G G G G
23 chr23_11819808 0 11819808 A A A A A G A A A A A A A A A A A A A A
23 chr23_11825138 0 11825138 T T T T T T T T T T T T T T C T T T T T
23 chr23_11825143 0 11825143 G G G G G G G G G G G G G G T T G G G G
23 chr23_11835309 0 11835309 G G G G C G G G G G G G G G G G G G G G
23 chr23_11840140 0 11840140 G G G G G G G G G G G G G G G G A G G G
23 chr23_11844456 0 11844456 A A A A A A G G A A A A A A A A A A A A
23 chr23_11859410 0 11859410 A A G G G G G G G G G G G G G G G G G G
23 chr23_11859689 0 11859689 A A A A A G A A A A A A A A A A A A A A
23 chr23_11860699 0 11860699 C C C C C C C C C C C G C C C C C C C C
23 chr23_11861723 0 11861723 A A A A A A A A A A A A A A A A A G A A
23 chr23_11862371 0 11862371 G G G G G G A A G G G G G G G G G G G G
23 chr23_11882651 0 11882651 G G G G G G G G C C C C G G G G G G G G
23 chr23_11882706 0 11882706 T T T T T T T T T T T T T T T T C C T T
23 chr23_11894346 0 11894346 G G A A A G G G A A A A G G G G G G G G
23 chr23_11897570 0 11897570 G G A A A G G G G G G G G G G G G G G G
23 chr23_11898955 0 11898955 T T T T T T T T T T C T T T T T T T T T
23 chr23_11899807 0 11899807 A A A A A A A A A A A A A C A A A A A A
23 chr23_11915558 0 11915558 C C C C C C C C A A A A C C C C C C C C
23 chr23_11916897 0 11916897 G G G G G G G G C C C C G G G G G G G G
23 chr23_11918699 0 11918699 G G G G A G G G G G G G G G G G G G G G
23 chr23_11923661 0 11923661 G G G G G G G G A A A A G G G G G G G G
23 chr23_11924710 0 11924710 G G G G G G G G A A A A G G G G G G G G
23 chr23_11927454 0 11927454 A A A A A A A A A G A A A A A A A A A A
23 chr23_11927718 0 11927718 T T C C C C T T C C C C T T T T T T T T
23 chr23_11942996 0 11942996 A A G G G G A A A A A A A A A A A A A A
23 chr23_11956831 0 11956831 T T T T T T T T T T T T G T T T T T T T
23 chr23_11971420 0 11971420 G G G T G G G G G G G G G G G G G G G G
23 chr23_11975762 0 11975762 G G G G G G G G G G A A G G G G G G G G
23 chr23_11987090 0 11987090 T T C C C T T T C C C C C C C C C C T T
23 chr23_11987529 0 11987529 G G G G G G G G A A A A G G G G G G G G
23 chr23_11989003 0 11989003 C C C C C C C C T T T T C C C C C C C C
23 chr23_11989515 0 11989515 G G G G G G G G G G G G C G G G G G G G
23 chr23_11991384 0 11991384 G G G G A G G G A A A A A A A A A A G G
23 chr23_11996944 0 11996944 G G A G G G G G G G G G G G G G G G G G
23 chr23_11999206 0 11999206 C C C C C C C C C C C C T T T T T T C C
23 chr23_12002526 0 12002526 A A A A A A A A A A A A A G A A A A A A
23 chr23_12003397 0 12003397 A G G G G G G G G G G G G G G G G G G G
23 chr23_12012624 0 12012624 C C C T C C C C C C C C C C C C C C C C
23 chr23_12013895 0 12013895 A A A A A A A A A A A A A A C C A A A A
23 chr23_12014992 0 12014992 A A A A A A A A G G G G A A A A A A A A
23 chr23_12019855 0 12019855 A C A A A A A A A A A A A A A A A A A A
23 chr23_12019962 0 12019962 A G G G G G G G G G G G G G G G G G G G
23 chr23_12021891 0 12021891 G G G G G G G G C C C C G G G G G G G G
23 chr23_12034483 0 12034483 G G G G G G G G G G G G A A A A A A G G
23 chr23_12039423 0 12039423 G G G G G G G G C C C C G G G G G G G G
23 chr23_12042259 0 12042259 C C C C C C C C G G G G C C C C C C C C
23 chr23_12042262 0 12042262 G G G G G G G G G G G G G T G G G G G G
23 chr23_12042739 0 12042739 A A A A A A A A A A A A A A A A G G A A
23 chr23_12045123 0 12045123 G G G G G T G G G G G G G G G G G G G G
23 chr23_12051238 0 12051238 G G G G G G G G A G G G G G G G G G G G
23 chr23_12053568 0 12053568 G G G G G T G G G G G G T T G G T T G G
23 chr23_12055537 0 12055537 T T C C C T T T T T T T T T T T C C T T
23 chr23_12055812 0 12055812 C C C C A C C C C C C C C C C C C C C C
23 chr23_12057207 0 12057207 T T T T A T T T T T T T A A A A A A T T
23 chr23_12057232 0 12057232 T T C T T T T T T T T T T T T T T T T T
23 chr23_12061828 0 12061828 G G G G A G G G G G G G G G G G G G G G
23 chr23_12065337 0 12065337 G G G G G G G G A A A A G G G G G G G G
23 chr23_12067705 0 12067705 T T T T T T T T T T T T T T T T C C T T
23 chr23_12071884 0 12071884 A A A A A A A A A A A A C C A A A A A A
23 chr23_12072300 0 12072300 C C C C C C C C A A A A C C C C C C C C
23 chr23_12076413 0 12076413 A A A A A A A A A A A A A A A A G G A A
23 chr23_12080522 0 12080522 G G G G G G G G G G G G G G A G A A G G
23 chr23_12087729 0 12087729 C C C C C C C C C C C C C G C C C C C C
23 chr23_12088376 0 12088376 C C C C T T C C C C C C C C C C C C C C
23 chr23_12091118 0 12091118 T T T T T T T T T T T T T T C C T T T T
23 chr23_12095106 0 12095106 T T T T T T T T A A A A T T T T T T T T
23 chr23_12105855 0 12105855 C C C C C C C C C C C C C T C C C C C C
23 chr23_12107961 0 12107961 C C C C T T C C C C C C C C C C C C C C
23 chr23_12117480 0 12117480 A A A G A A A A A A A A A A A A A A A A
23 chr23_12123111 0 12123111 A A A A A A A A G G G G A A A A A A A A
23 chr23_12124366 0 12124366 C C C C C C C C C C C C C C C C T T C C
23 chr23_12125802 0 12125802 C C C C A A C C C C C C C C C C C C C C
23 chr23_12134440 0 12134440 T T T T T T T T G G G G T T T T T T T T
23 chr23_12137153 0 12137153 T T C C C C T T C C C C C C C C C C T T
23 chr23_12138560 0 12138560 A A A A A A A A G G G G A A A A A A A A
23 chr23_12155124 0 12155124 C C C C T T C C C C C C C C C C C C C C
23 chr23_12156127 0 12156127 G G G G G G G G G G G G A A G G G G G G
23 chr23_12157994 0 12157994 C C C C C C C C C C C C C C T T C C C C
23 chr23_12169168 0 12169168 G G G G G G G G G G G G A G G G G G G G
23 chr23_12172506 0 12172506 T T T T T T T T T T T T T T T T G G T T
23 chr23_12176580 0 12176580 A A T T T T A A A A A A A A A A A A A A
23 chr23_12180133 0 12180133 C C C C C C C T C C C C C C C C C C C C
23 chr23_12180155 0 12180155 T T T T T T T T C C C C T T T T T T T T
23 chr23_12182902 0 12182902 G G G G G G G G G G G G A A G G A A G G
23 chr23_12184598 0 12184598 G G G G G G G G G G G G A A G G G G G G
23 chr23_12185383 0 12185383 G G G G G G G G T T T T G G G G G G G G
23 chr23_12187489 0 12187489 G G T T T T T T T T T T T T T T T T G G
23 chr23_12189512 0 12189512 T T T T T T T T T T C T T T T T T T T T
23 chr23_12190460 0 12190460 C C C C C C C C C C C C C C T T C C C C
23 chr23_12190694 0 12190694 T T T T T T T T T T T T A A T T T T T T
23 chr23_12196118 0 12196118 G G G G G G G G G G G G G G C C G G G G
23 chr23_12197208 0 12197208 T T T T T T T T C T T T T T T T T T T T
23 chr23_12204024 0 12204024 T T T T T T T T T T T T C T T T T T T T
23 chr23_12207564 0 12207564 A A A A A A A A A A A A A A A A C C A A
23 chr23_12209720 0 12209720 T T C C C C T T T T T T T T T T T T T T
23 chr23_12217904 0 12217904 C C C C C C C C T T T T C C C C C C C C
23 chr23_12222388 0 12222388 C C C C C C C C T T T T C C C C C C C C
23 chr23_12223729 0 12223729 G G G G G G G G G G G G G G A A G G G G
23 chr23_12238621 0 12238621 G G G G G G G G A A A A G G G G G G G G
23 chr23_12239485 0 12239485 C C C C C C C C G G G G C C C C C C C C
23 chr23_12249234 0 12249234 T T T T A A T T T T T T T T T T T T T T
23 chr23_12271536 0 12271536 T T C C C C T T T T T T T T T T T T T T
23 chr23_12286420 0 12286420 T T T T T T T T C C C C T T T T T T T T
23 chr23_12286619 0 12286619 G G G G G G G G G G G G G G G G C C G G
23 chr23_12287671 0 12287671 G G G G G G G G T T T T G G G G G G G G
23 chr23_12289136 0 12289136 G G G G G G G G G G G G G G G G C C G G
23 chr23_12295624 0 12295624 T T T T T T T T T T C T T T T T T T T T
23 chr23_12296615 0 12296615 G G G G G G G G G G A G G G G G G G G G
23 chr23_12297270 0 12297270 A A A A A A A A G G G G A A A A A A A A
23 chr23_12297464 0 12297464 G G G G G G G G A A A A G G G G G G G G
23 chr23_12298394 0 12298394 C C C C C C C C C C C C C C A C C C C C
23 chr23_12298651 0 12298651 C C C C C C C C T T T T C C C C C C C C
23 chr23_12304753 0 12304753 T T T T T T T T T T T T T T C T T T T T
23 chr23_12306876 0 12306876 C C T T T T T T T T T T T T T T T T T T
23 chr23_12312905 0 12312905 A C C C C C A C C C C C C C C C C C C C
23 chr23_12318427 0 12318427 T T T T T T T T T T T T C C C T T T T T
23 chr23_12318964 0 12318964 C C C C C C C C C C C C C C C T C C C C
23 chr23_12326411 0 12326411 A A A A A A A A A A A A G G A A A A A A
23 chr23_12331378 0 12331378 A A A A A A A A G G G G A A A A A A A A
23 chr23_12331672 0 12331672 C C C C C C C T C C C C C C C C C C C C
23 chr23_12334188 0 12334188 A A T T T T A A T T T T T T T T T T A A
23 chr23_12334331 0 12334331 G G G G G G G G G G G G G G A A G G G G
23 chr23_12335246 0 12335246 G G G G G G G G G G G G T T G G G G G G
23 chr23_12335441 0 12335441 C G C C C C C C C C C C C C C C C C C C
23 chr23_12337783 0 12337783 A A A A A A A A A A A A A A A A G G A A
23 chr23_12339914 0 12339914 G G G G G G G G T T T T G G G G G G G G
23 chr23_12340339 0 12340339 A A G G G G A A G G G G G G G G G G A A
23 chr23_12343930 0 12343930 A A A A A A A A G G G G A A A A A A A A
23 chr23_12346333 0 12346333 A A A A A A A A A A A A G G A A A A A A
23 chr23_12352016 0 12352016 G G G G G G G G G G G G G G A G G G G G
23 chr23_12354493 0 12354493 G G G G G G G G A A A A G G G G G G G G
23 chr23_12358596 0 12358596 A A A A A A A A A A A A A G A A A A A A
23 chr23_12371543 0 12371543 G G G G G G G G A G A A G G G G G G G G
23 chr23_12373568 0 12373568 A A A A A A A A G G G G A A A A A A A A
23 chr23_12374825 0 12374825 A A A A A A A A C C C C A A A A A A A A
23 chr23_12379938 0 12379938 C C C C C C C C C C C C C T C C C C C C
23 chr23_12380662 0 12380662 G G G G G G G G G G G G A A A A A A G G
23 chr23_12382723 0 12382723 C C C C C C C C C C C C C C C T C C C C
23 chr23_12387656 0 12387656 T T C C C C C C C C C C C C C C C C T T
23 chr23_12391429 0 12391429 T T T T T T T T C C C C T T T T T T T T
23 chr23_12412830 0 12412830 C C C C C C C C C C C C C T C C C C C C
23 chr23_12427381 0 12427381 A A A A A A A A T T T T A A A A A A A A
23 chr23_12430992 0 12430992 A A A A A A A A G G A A A A A A A A A A
23 chr23_12431359 0 12431359 T T T T T T T T T T A T T T T T T T T T
23 chr23_12433079 0 12433079 G G G G G G G G G G G G G G G G C C G G
23 chr23_12445188 0 12445188 A A A A A A A A A A A A A G A A A A A A
23 chr23_12446045 0 12446045 C C C C C C C T C C C C C C C C C C C C
23 chr23_12452582 0 12452582 T T T T T T T T T T T T C C C C C C T T
23 chr23_12464254 0 12464254 G G G G A A G G G G G G G G G G G G G G
23 chr23_12466403 0 12466403 A A A T A A A A A A A A A A A A A A A A
23 chr23_12468603 0 12468603 A A A A A A A A A A A A A A A A C C A A
23 chr23_12483100 0 12483100 C C C C A A C C C C C C C C C C C C C C
23 chr23_12487388 0 12487388 G G G G G G G G G G G G G G G G A A G G
23 chr23_12489418 0 12489418 C C C C C C C C G G G G C C C C C C C C
23 chr23_12490298 0 12490298 G G G G G G G G G G G G G G A G G G G G
23 chr23_12491049 0 12491049 G G G G G G G G A A A A G G G G G G G G
23 chr23_12493499 0 12493499 T T T T T T T T A A A A T T T T T T T T
23 chr23_12498029 0 12498029 A A A A A A A A A A A T A A A A A A A A
23 chr23_12500540 0 12500540 T T T T T T T T C C C C T T T T T T T T
23 chr23_12501283 0 12501283 G G G G A A G G G G G G G G G G G G G G
23 chr23_12504627 0 12504627 G G G G G G G G C C C C G G G G G G G G
23 chr23_12512769 0 12512769 C C C C C C C C A A A A C C C C C C C C
23 chr23_12521394 0 12521394 C C C C C C C C C C C C C C C T C C C C
23 chr23_12525492 0 12525492 A A A A A A A A G G G G A A A A A A A A
23 chr23_12529365 0 12529365 A A A A A A A A G G G G A A A A A A A A
23 chr23_12532459 0 12532459 C C C C C C C C C T C C C C C C C C C C
23 chr23_12538453 0 12538453 T T C C C C T T T T T T T T T T T T T T
23 chr23_12540086 0 12540086 G G G G G G G G C C C C G G G G G G G G
23 chr23_12540411 0 12540411 C C C C C C C C C C C C C C C T C C C C
23 chr23_12557098 0 12557098 C C C C C C C G C C C C C C C C C C C C
23 chr23_12560231 0 12560231 A A A A A A A A T T T T A A A A A A A A
23 chr23_12563377 0 12563377 T T G G G G T T T T T T T T T T T T T T
23 chr23_12564882 0 12564882 G G G G A A G G G G G G G G G G G G G G
23 chr23_12577064 0 12577064 C C C C C C C C C C C C C C A C C C C C
23 chr23_12577414 0 12577414 G G G G G G G G G G G G G G G G A A G G
23 chr23_12582273 0 12582273 T T T T T T T T T T T T C C T T T T T T
23 chr23_12586930 0 12586930 A A A A A A A A A A A A A G A A A A A A
23 chr23_12589641 0 12589641 A G G G G G G G G G G G G G G G G G G G
23 chr23_12594338 0 12594338 C C C C C C C C T T T T C C C C C C C C
23 chr23_12598042 0 12598042 C C C C C C C C G G C G C C C C C C C C
23 chr23_12602783 0 12602783 C C C C C C C C A A A A C C C C C C C C
23 chr23_12604056 0 12604056 C C C C C C C C T T T T C C C C C C C C
23 chr23_12612193 0 12612193 G G G G G G G G G G G G G G A G G G G G
23 chr23_12613286 0 12613286 T T C C C C T T C C C C C C C C C C T T
23 chr23_12615775 0 12615775 T T T T T T C T T T T T T T T T T T T T
23 chr23_12616188 0 12616188 A C C C C C C C C C C C C C C C C C C C
23 chr23_12622383 0 12622383 A A A A A A A G A A A A A A A A A A A A
23 chr23_12624647 0 12624647 T T C T C C T T T T T T T T T T T T T T
23 chr23_12625420 0 12625420 C G G G G G G G G G G G G G G G G G G G
23 chr23_12626402 0 12626402 C C C C C C C C C C C C C G C C C C C C
23 chr23_12628822 0 12628822 C C C C C C C C C C C C C C A A C C C C
23 chr23_12641188 0 12641188 T T T T T T T T C C C C T T T T T T T T
23 chr23_12642189 0 12642189 C C C C C C C T C C C C C C C C C C C C
23 chr23_12649836 0 12649836 C C C C C C C C C C C C C C G G G G C C
23 chr23_12650460 0 12650460 C C C C C C A A C C C C C C C C C C C C
23 chr23_12656741 0 12656741 A A G G G G A A G G G G G G G G G G A A
23 chr23_12656939 0 12656939 C C C C C C C C T T T T C C C C C C C C
23 chr23_12658404 0 12658404 G G G G G G G G G G G G T T G T T T G G
23 chr23_12661056 0 12661056 C C C C C C C C G G G G C C C C C C C C
23 chr23_12662351 0 12662351 T T T T T T T T C C C C C C C C C C T T
23 chr23_12664005 0 12664005 A A A T A A A A A A A A A A A A A A A A
23 chr23_12665618 0 12665618 C C C C C C C C C C C C C C C C T T C C
23 chr23_12678609 0 12678609 T T T T T T T T T T T T T T T T G G T T
23 chr23_12679295 0 12679295 G G G G A A G G G G G G G G G G G G G G
23 chr23_12686521 0 12686521 G G G G G G A A G G G G G G G G G G G G
23 chr23_12689231 0 12689231 C C C C C C C T C C C C C C C C C C C C
23 chr23_12689778 0 12689778 G G G G G G G G G G G G G G G G A A G G
23 chr23_12690096 0 12690096 T T T T T T T T T T T T T T T T G G T T
23 chr23_12691617 0 12691617 A A A A A A A A A A A A A A A A A C A A
23 chr23_12692895 0 12692895 A A A A G G A A A A A A A A A A A A A A
23 chr23_12696278 0 12696278 C C C C C C C C C C C C C T C C C C C C
23 chr23_12701317 0 12701317 T T T T T T C C T T T T T T T T T T T T
23 chr23_12703315 0 12703315 G G G G G G G G G G G G G G A A G G G G
23 chr23_12703753 0 12703753 G G G G G G G G G G G G A G G G G G G G
23 chr23_12706932 0 12706932 G G G G G G G G T T T T G G G G G G G G
23 chr23_12722225 0 12722225 C C C C C C C C T T T T C C C C C C C C
23 chr23_12725954 0 12725954 T T T T T T T T T T T T T T T T G T T T
23 chr23_12727886 0 12727886 C C A C A A C C A A A A C C C C C C C C
23 chr23_12732141 0 12732141 T T C C C C T T C T C T C C C C C C T T
23 chr23_12733653 0 12733653 T T T T T T T T T T T T T T C T T T T T
23 chr23_12740117 0 12740117 T T T T T T T T G T T T T T T T T T T T
23 chr23_12741097 0 12741097 C C C C C C C C C C C C C C T T C C C C
23 chr23_12743005 0 12743005 A A A A A A A A G G G G A A A A A A A A
23 chr23_12743534 0 12743534 T T T T T T T T G G G G T T T T T T T T
23 chr23_12744691 0 12744691 G G G G G G G G G G G G G G C G G G G G
23 chr23_12746313 0 12746313 A A A A A A A A G G G G G G G G G G A A
23 chr23_12757160 0 12757160 C C C C C C C C C C C C C T C C C C C C
23 chr23_12759146 0 12759146 G G G G G G G G A A G G G G G G G G G G
23 chr23_12760870 0 12760870 G G G G G G G G G G G G A A G G G G G G
23 chr23_12761175 0 12761175 T T G G G G T T T T T T T T T T T T T T
23 chr23_12763183 0 12763183 G G G G G G G G G G C G G G G G G G G G
23 chr23_12764789 0 12764789 C C C C C C C C C C C C C T C C C C C C
23 chr23_12766806 0 12766806 A A A A A A A A A A A G A A A A A A A A
23 chr23_12769375 0 12769375 C C C C C C C C C C C C C C A C C C C C
23 chr23_12770592 0 12770592 C C C C C C C C C C C C C C T T C C C C
23 chr23_12771798 0 12771798 T T T T T T T T T T T T T T C C T T T T
23 chr23_12777428 0 12777428 A A A A A A A A C C C C A A A A A A A A
23 chr23_12777976 0 12777976 A A G G G G A G A A A A G G G G G G A A
23 chr23_12779129 0 12779129 G G C G G G G G G G G G G G G G G G G G
23 chr23_12781062 0 12781062 C C A A C C C C C C C C C C C C C C C C
23 chr23_12784854 0 12784854 A A A A A A A A C C C C A A A A A A A A
23 chr23_12785549 0 12785549 A A G G G G A A A A A A A A A A A A A A
23 chr23_12790156 0 12790156 A A A A A A A A A A A A A A A A C C A A
23 chr23_12817916 0 12817916 C C C C C C C C T T C C C C C C C C C C
23 chr23_12829514 0 12829514 C C C C C C C C C C C C C T C C C C C C
23 chr23_12838588 0 12838588 G G G G G G G G T T T T G G G G G G G G
23 chr23_12853464 0 12853464 G G G G G G G G C C C C G G G G G G G G
23 chr23_12869149 0 12869149 C C C C C C C C C C C G C C C C C C C C
23 chr23_12881029 0 12881029 C C C C C C C C C C C C C C A C C C C C
23 chr23_12881774 0 12881774 G G G G A A G G G G G G G G G G G G G G
23 chr23_12887303 0 12887303 G G G G G G G G G G G G A A A A A A G G
23 chr23_12896773 0 12896773 T T C C C C T T T T T T T T T T T T T T
23 chr23_12899392 0 12899392 C C C C C C C C C C C C C C C C T T C C
23 chr23_12902008 0 12902008 A G G G G G G G G G G G G G G G G G G G
23 chr23_12902865 0 12902865 G G G G G G G G G G G G A G G G G G G G
23 chr23_12906070 0 12906070 C C C C C C C C C C C C C C C C T T C C
23 chr23_12932709 0 12932709 A A A A A A A A A A A A A A A G A A A A
23 chr23_12935170 0 12935170 G G G G G G G G A A A A G G G G G G G G
23 chr23_12939825 0 12939825 T T T T T T T T T T T T G G T T T T T T
23 chr23_12940469 0 12940469 T T T T T T T T G T T T T T T T T T T T
23 chr23_12941057 0 12941057 T T T T T T T T T T T T C T T T T T T T
23 chr23_12942836 0 12942836 T T C T T T T T T T T T T T T T T T T T
23 chr23_12944132 0 12944132 C C C C T T C C C C C C C C C C C C C C
23 chr23_12944163 0 12944163 C C C C C C C C C C C C C T C C C C C C
23 chr23_12949252 0 12949252 T T T T T T T T C C C C T T T T T T T T
23 chr23_12950332 0 12950332 T T T T T T T T A A A A T T T T T T T T
23 chr23_12950598 0 12950598 T T C C C C C C C C C C C C C C C C T T
23 chr23_12954469 0 12954469 G G G G G G A A A A A A G G G G G G G G
23 chr23_12961116 0 12961116 T T T T T T T T T T T T T T T T C C T T
23 chr23_12963877 0 12963877 A A C C C C A A A A A A A A A A A A A A
23 chr23_12964227 0 12964227 T T T T T T G G T T T T T T T T T T T T
23 chr23_12965045 0 12965045 G G G G G G G G G G G G G G A A G G G G
23 chr23_12978813 0 12978813 A A A A A A A A A A A A A A A G A A A A
23 chr23_12988971 0 12988971 C C C C C C C C C C C C C C C C T T C C
23 chr23_12990494 0 12990494 T T T T T T T T C C C C T T T T T T T T
23 chr23_12991050 0 12991050 G G G G G G G G A A A A G G G G G G G G
23 chr23_12993249 0 12993249 C C C C C C C C T T C T C C C C C C C C
23 chr23_12999105 0 12999105 C C C C C C C C C C C C C T C C C C C C
23 chr23_13002562 0 13002562 T T C C C C T T C C C C C C C C C C T T
23 chr23_13005817 0 13005817 T T T T C T T T T T T T T T T T T T T T
23 chr23_13012135 0 13012135 T T T T C C T T T T T T T T T T T T T T
23 chr23_13018225 0 13018225 G G G G G G G G G G G G A A G G G G G G
23 chr23_13021010 0 13021010 T T T T T T T T T T T T T T T T C C T T
23 chr23_13027922 0 13027922 G G G G G G G G A A A A G G G G G G G G
23 chr23_13031708 0 13031708 C C C C C C C C G G G G C C C C C C C C
23 chr23_13033764 0 13033764 C C C C C C C C C C C C C G C C C C C C
23 chr23_13041459 0 13041459 C C C C C C C C C C C C C C C C G G C C
23 chr23_13043487 0 13043487 A A A A G G A A A A A A A A A A A A A A
23 chr23_13043630 0 13043630 C C C C C C C C C T C C C C C C C C C C
23 chr23_13048647 0 13048647 C C C C T T C C C C C C C C C C C C C C
23 chr23_13049545 0 13049545 A A A A A A A A A G G G A A A A A A A A
23 chr23_13051325 0 13051325 A A C C C C A A A A A A A A A A A A A A
23 chr23_13064542 0 13064542 T T T T T T C C T T T T T T T T T T T T
23 chr23_13065139 0 13065139 C T T T T T T T T T T T T T T T T T C C
23 chr23_13080605 0 13080605 C C C C C C C C C C C C C C C T C C C C
23 chr23_13084016 0 13084016 C C C C C C C C C C C C C C C C T T C C
23 chr23_13085102 0 13085102 T T C T T T T T T T T T T T T T T T T T
23 chr23_13085898 0 13085898 C C C C C C C C T T T T C C C C C C C C
23 chr23_13106951 0 13106951 T T T T C T T T T T T T T T T T T T T T
23 chr23_13107275 0 13107275 C C C C C C C C C C C C C T C C C C C C
23 chr23_13108055 0 13108055 A A G G A G A A A A A A A A A A A A A A
23 chr23_13114732 0 13114732 C C C C C C C C C C C C C C T T C C C C
23 chr23_13122836 0 13122836 T T T T T T T T C C C C T T T T T T T T
23 chr23_13124919 0 13124919 A A A A A A A A G G G G A A A A A A A A
23 chr23_13126275 0 13126275 A A A A A A A A A A A A A G A A A A A A
23 chr23_13132599 0 13132599 C C T T T T C C T T T T T T T T T T C C
23 chr23_13138029 0 13138029 G G G G G G G G G G G G G G C G G G G G
23 chr23_13147491 0 13147491 T T T T T T T T C C C C T T T T T T T T
23 chr23_13181346 0 13181346 T T T T T T T T T T T T A T T T T T T T
23 chr23_13182415 0 13182415 A A A A A A A A A T A A A A A A A A A A
23 chr23_13187489 0 13187489 T T T T T T T T C C C C T T T T T T T T
23 chr23_13191202 0 13191202 G G G G G G G G G G G G A A G G G G G G
23 chr23_13199038 0 13199038 A A A A A T A A A A A A A A A A A A A A
23 chr23_13200251 0 13200251 T T T T T T T T A A A A T T T T T T T T
23 chr23_13201480 0 13201480 T T T T T T T T C T T T T T T T T T T T
23 chr23_13218186 0 13218186 C C C T C C C C C C C C C C C C C C C C
23 chr23_13223675 0 13223675 G G G G G G G G G G G G A G G G G G G G
23 chr23_13232476 0 13232476 T T T T T T T T T T T T C C T T T T T T
23 chr23_13240374 0 13240374 G G G G G G G G C C C C G G G G G G G G
23 chr23_13245762 0 13245762 A A A A A G A A A A A A A A A A A A A A
23 chr23_13248091 0 13248091 A A A A A A A A A A A A A A G G A A A A
23 chr23_13250654 0 13250654 G G T T T T G G T T T T T T T T T T G G
23 chr23_13256242 0 13256242 A A A A A A A A A A A A A G A A A A A A
23 chr23_13258716 0 13258716 C C C C C C C C C C C C C C T T C C C C
23 chr23_13275566 0 13275566 C C C C C C C C G G G G C C C C C C C C
23 chr23_13278240 0 13278240 T T T T C C T T T T T T T T T T T T T T
23 chr23_13281786 0 13281786 C C C T C C C C C C C C C C C C C C C C
23 chr23_13282750 0 13282750 C C A A C C C C C C C C C C C C C C C C
23 chr23_13285801 0 13285801 C C C C C C C C C C C C C C C T C C C C
23 chr23_13289101 0 13289101 A C C C C C C C C C C C C C C C C C C C
23 chr23_13298501 0 13298501 C C T T T T C C T T T T T T T T T T C C
23 chr23_13299558 0 13299558 A A A A A A A A G G G G A A A A A A A A
23 chr23_13304117 0 13304117 C C C C C C C C C C C C C C C C C T C C
23 chr23_13307155 0 13307155 T T T T T T T T A A A A T T T T T T T T
23 chr23_13308526 0 13308526 G G G G G G G G G G G G G G G G A G G G
23 chr23_13308669 0 13308669 C C C C C C C C C C C C C T C C C C C C
23 chr23_13309794 0 13309794 G G G G G G G G A G G G G G G G G G G G
23 chr23_13309873 0 13309873 G G G G G T G G G G G G G G G G G G G G
23 chr23_13311349 0 13311349 C C C T C C C C C C C C C C C C C C C C
23 chr23_13319069 0 13319069 G G G G G G G G A A A A G G G G G G G G
23 chr23_13325333 0 13325333 G G G G G G G G G G G G T T G G G G G G
23 chr23_13325493 0 13325493 A A A A A A A A T T T T A A A A A A A A
23 chr23_13325513 0 13325513 A A A A A A A A A A A A A A A C A A A A
23 chr23_13332331 0 13332331 A A A A A A A A G G G G A A A A A A A A
23 chr23_13335154 0 13335154 C C C C C C C C C C C C C C C C G G C C
23 chr23_13335302 0 13335302 G G G G G G G G A A A A G G G G G G G G
23 chr23_13336555 0 13336555 A A A A A A A A G G G G A A A A A A A A
23 chr23_13337963 0 13337963 A A A A A A A A G G G G A A A A A A A A
23 chr23_13340759 0 13340759 G G G G G G A A G G G G G G G G G G G G
23 chr23_13344937 0 13344937 A A A G A A A A A A A A A A A A A A A A
23 chr23_13346507 0 13346507 C C C C C C C C T T T T C C C C C C C C
23 chr23_13350170 0 13350170 T T T T G G T T T T T T T T T T T T T T
23 chr23_13353019 0 13353019 G G G G G G G G T T T T G G G G G G G G
23 chr23_13368335 0 13368335 C C C C C C C C C C C C A A C C C C C C
23 chr23_13374118 0 13374118 G G G G G G G G T T G G G G G G G G G G
23 chr23_13385590 0 13385590 G G G G G G G G G G G G A G G G G G G G
23 chr23_13386786 0 13386786 A A A A A A A A A G A A A A A A A A A A
23 chr23_13387581 0 13387581 T T T T T T T T C C C C T T T T T T T T
23 chr23_13393157 0 13393157 T T T T T T T T G G G G T T T T T T T T
23 chr23_13402847 0 13402847 A A A A A A A A A A A A A G A A A A A A
23 chr23_13404728 0 13404728 A A A A A A A A G G G G A A A A A A A A
23 chr23_13404967 0 13404967 A A A A A A A T A A A A A A A A A A A A
23 chr23_13405767 0 13405767 G G G G A G G G G G G G G G G G G G A A
23 chr23_13423519 0 13423519 T T C C T T T T T T T T T T T T T T T T
23 chr23_13423652 0 13423652 C C C C C C C C C C C C C C T T C C C C
23 chr23_13423973 0 13423973 T T T T T T G T T T T T T T T T T T T T
23 chr23_13428077 0 13428077 A A T T A A A A A A A A A A A A A A A A
23 chr23_13430944 0 13430944 C C C C C G C C C C C C C C C C C C C C
23 chr23_13437473 0 13437473 A A A A A A A A G G G G A A A A A A A A
23 chr23_13442804 0 13442804 C C C C C T C C C C C C C C C C C C C C
23 chr23_13444291 0 13444291 C C C C T T C C C C C C C C C C C C C C
23 chr23_13447003 0 13447003 C C C C C C C C T T T T C C C C C C C C
23 chr23_13479158 0 13479158 C C C C C C C C T T T T C C C C C C C C
23 chr23_13487667 0 13487667 G G G G G G G G G G G G G T G G G G G G
23 chr23_13491738 0 13491738 T T T T T T T T C C C C T T T T T T T T
23 chr23_13502112 0 13502112 A G A A A A A A A A A A A A A A A A A A
23 chr23_13507194 0 13507194 G G A A A G G G G G G G G G G G G G G G
23 chr23_13508467 0 13508467 C C C C C C C C C T T T C C C C C C C C
23 chr23_13510046 0 13510046 T T G G G T T T T T T T T T T T T T T T
23 chr23_13518121 0 13518121 G G C C C C G G C C C C C C C C C C G G
23 chr23_13533831 0 13533831 A A A A A A A A A A A A A G A A A A A A
23 chr23_13539020 0 13539020 G G G G G G G G A A A A G G G G G G G G
23 chr23_13556035 0 13556035 T T T T T T T T T T T T T T T T C C T T
23 chr23_13557898 0 13557898 A A A A A A A A A A A A A A A A A G A A
23 chr23_13558632 0 13558632 T T T T C T T T T T T T T T T T T T T T
23 chr23_13573125 0 13573125 T T T T C T T T T T T T T T T T T T T T
23 chr23_13581242 0 13581242 T T T T T T T T T T T T C T T T T T T T
23 chr23_13586364 0 13586364 T T T T T T T T C C C C T T T T T T T T
23 chr23_13587495 0 13587495 A A A A A G A A A A A A A A A A A A A A
23 chr23_13595861 0 13595861 C C C C C C C C C C T T C C C C C C C C
23 chr23_13603898 0 13603898 C C C C C C C C C C G G C C C C C C C C
23 chr23_13606411 0 13606411 C C C C C C C C T T C C C C C C C C C C
23 chr23_13610941 0 13610941 T T T T T T T T C C C C T T T T T T T T
23 chr23_13611041 0 13611041 C C C C C C C C T T T T C C C C C C C C
23 chr23_13617363 0 13617363 G G G G G G A G G G G G G G G G G G G G
23 chr23_13618445 0 13618445 G G G G G G G G G G G G A G G G G G G G
23 chr23_13629541 0 13629541 C C A A A A C C C C C C C C C C C C C C
23 chr23_13636634 0 13636634 T T T T T T T T C C C C T T T T T T T T
23 chr23_13638742 0 13638742 C C C C C C C C G G G G C C C C C C C C
23 chr23_13641776 0 13641776 C C T T T T C C C C C C C C C C C C C C
23 chr23_13652979 0 13652979 T T T T T T T T T T T T T T G T T T T T
23 chr23_13653045 0 13653045 A A A A A A A A A A A A A G A A A A A A
23 chr23_13655184 0 13655184 T T T T T T T T G G G G G G G G G G T T
23 chr23_13655419 0 13655419 C C C C C C C C C C C C C C C T C C C C
23 chr23_13657828 0 13657828 A A A A A A A A G G G G A A A A A A A A
23 chr23_13667434 0 13667434 T T A A A T T T T T T T T T T T T T T T
23 chr23_13670168 0 13670168 T T T T T T C T T T T T T T T T T T T T
23 chr23_13680371 0 13680371 G G G G G G G G A G G G G G G G G G G G
23 chr23_13687222 0 13687222 T T T T C T T T T T T T T T T T T T T T
23 chr23_13699548 0 13699548 C C C C C C C C G G G G C C C C C C C C
23 chr23_13699656 0 13699656 G G G G G G G G A A A A G G G G G G G G
23 chr23_13708970 0 13708970 T T G G G T T T T T T T T T T T T T T T
23 chr23_13720829 0 13720829 A A A A A A A A G G G G A A A A A A A A
23 chr23_13720930 0 13720930 G G A A A A A A A A A A A A A A A A A A
23 chr23_13726258 0 13726258 C C C C C C C C A A A A C C C C C C C C
23 chr23_13728108 0 13728108 C G C C C C C C C C C C C C C C C C C C
23 chr23_13729410 0 13729410 A A A A A A A A A A A A A T A A A A A A
23 chr23_13733585 0 13733585 T T T T T T C T T T T T T T T T T T T T
23 chr23_13738364 0 13738364 A A A A A A A A G G G G A A A A A A A A
23 chr23_13755785 0 13755785 T T T T T T T T T T C T T T T T T T T T
23 chr23_13772731 0 13772731 C C C C C C C C C C C C C T C C C C C C
23 chr23_13775666 0 13775666 G G G G G G G G G G G G G G C G G G G G
23 chr23_13776787 0 13776787 A A A A A A A A C C C C A A A A A A A A
23 chr23_13781590 0 13781590 T T T T T T T T C C C C T T T T T T T T
23 chr23_13784994 0 13784994 G G G G G G G G C C C C G G G G G G G G
23 chr23_13785634 0 13785634 A A A A A A A A A A A A A A A G A A A A
23 chr23_13789698 0 13789698 T T T T T T T T T T T T T T T T C C T T
23 chr23_13792748 0 13792748 G G G G G G G G A A A A A A A A A A G G
23 chr23_13793942 0 13793942 A A A A A A A A A A A A A A G G A A A A
23 chr23_13796149 0 13796149 A A A A A A A A G G G G A A A A A A A A
23 chr23_13797896 0 13797896 T T T T T T T T G G G G T T T T T T T T
23 chr23_13799143 0 13799143 C C C C C C C C T T T T C C C C C C C C
23 chr23_13802895 0 13802895 C C C C C C C C C C C C T T C C C C C C
23 chr23_13804227 0 13804227 T T T T T T T T T T T T T T G G G G T T
23 chr23_13807105 0 13807105 C C C C C C C C C C C C C C C T C C C C
23 chr23_13807953 0 13807953 G G G G G G G G A A A A G G G G G G G G
23 chr23_13812459 0 13812459 G G G G G G G G G G G G G G G G A A G G
23 chr23_13812810 0 13812810 G G G G G G G G A A A A G G G G G G G G
23 chr23_13821242 0 13821242 C C C C C T C C C C C C C C C C C C C C
23 chr23_13822204 0 13822204 G G G G G G G G G G G G G G A A G G G G
23 chr23_13830120 0 13830120 A A C C C C A A C C C C C C C C C C A A
23 chr23_13834426 0 13834426 C C C C C C C C G G G G C C C C C C C C
23 chr23_13839205 0 13839205 C C C C C C C C C C C C C C C C G G C C
23 chr23_13839522 0 13839522 A A A A A A A A A G A A A A A A A A A A
23 chr23_13844475 0 13844475 A A A A A A A A T T T T A A A A A A A A
23 chr23_13848473 0 13848473 C C C C C C C C C C C T C C C C C C C C
23 chr23_13855242 0 13855242 G G G G G G G G G G G G G G G G A A G G
23 chr23_13861053 0 13861053 T T T T T T T T T T G T T T T T T T T T
23 chr23_13861140 0 13861140 A A G G G G A A A A A A A A A A A A A A
23 chr23_13862066 0 13862066 C C C C C C C C C C C C C C A A C C C C
23 chr23_13862124 0 13862124 A A A A A A A A A A A A A G A A A A A A
23 chr23_13863953 0 13863953 C C T T T T T T T T T T T T T T T T C C
23 chr23_13874526 0 13874526 C C C C C T C C C C C C C C C C C C C C
23 chr23_13874993 0 13874993 G G A A A A G G A A A A A A A A A A G G
23 chr23_13876257 0 13876257 T T T T T T T T T T T T C T T T T T T T
23 chr23_13888778 0 13888778 G G A A G G G G G G G G G G G G G G G G
23 chr23_13895820 0 13895820 G G G G G G G G A G A G G G G G G G G G
23 chr23_13896265 0 13896265 T T T T T T T T C T C T T T T T T T T T
23 chr23_13901473 0 13901473 C C C T C C C C C C C C C C C C C C C C
23 chr23_13902089 0 13902089 G G G T G G G G G G G G G G G G G G G G
23 chr23_13905248 0 13905248 A A A A A A A A G G G G A A A A A A A A
23 chr23_13906166 0 13906166 A A A A A A A A G G G G A A A A A A A A
23 chr23_13920313 0 13920313 C C C T C T C C C C C C C C C C C C C C
23 chr23_13922429 0 13922429 G G G G G G G G G G G G G G G G A A G G
23 chr23_13932849 0 13932849 C C C C C C C C T T T T C C C C C C C C
23 chr23_13937138 0 13937138 T T T T T T T T C C C C T T T T T T T T
23 chr23_13937364 0 13937364 G G G G G G G G G G A G G G G G G G G G
23 chr23_13940854 0 13940854 T T T T G G T T T T T T T T T T T T T T
23 chr23_13948276 0 13948276 G G G G G G A G G G G G G G G G G G G G
23 chr23_13950169 0 13950169 T T T T T T T T T T T T T T T T C C T T
23 chr23_13954719 0 13954719 A A A A A A A A G G G G A A A A A A A A
23 chr23_13967972 0 13967972 A A G G G G A A A A A A A A A A A A A A
23 chr23_13978864 0 13978864 A A A A A A A A A A A A A A A C A A A A
23 chr23_13984790 0 13984790 A A G G A G A A A A A A A A A A A A A A
23 chr23_14007122 0 14007122 G G G G G G G G A A A A G G G G G G G G
23 chr23_14010563 0 14010563 C C C C C C C C C C C C T T C C C C C C
23 chr23_14012689 0 14012689 C C C C C C C C T T T T C C C C T T T T
23 chr23_14013923 0 14013923 C C T T T T T T T T T T T T T T T T C C
23 chr23_14020719 0 14020719 T T T T T T T T T T T T T T C T T T T T
23 chr23_14021117 0 14021117 T T C C C C C C C C C C C C C C C C T T
23 chr23_14035799 0 14035799 G G G G G G G G G G G G A G G G A A A A
23 chr23_14036324 0 14036324 A A G G G G A A A A A A A A A A A A A A
23 chr23_14037177 0 14037177 C C C C C C C C C C C C C C C T C C C C
23 chr23_14038290 0 14038290 G G G G G G G G A A A A G G G G G G G G
23 chr23_14040255 0 14040255 T T G G G T T T T T T T T T G T T T T T
23 chr23_14049209 0 14049209 G G G G G G G G G G G G G G G T G G G G
23 chr23_14051046 0 14051046 C C C C C C C C T T T T C C C C C C C C
23 chr23_14052172 0 14052172 T T T T T T T T T T C T T T T T T T T T
23 chr23_14064223 0 14064223 G G C C C C G G G G G G G G G G G G G G
23 chr23_14066095 0 14066095 G G G G G G G G G G G G C G G G G G G G
23 chr23_14069796 0 14069796 A G A A A A A A A A A A A A A A A A A A
23 chr23_14070318 0 14070318 A A A A A A A A A A A A G G A A A A A A
23 chr23_14071905 0 14071905 A A G G G G A A G G G G G G G G G G A A
23 chr23_14072368 0 14072368 C C C T C C C C C C C C C C C C C C C C
23 chr23_14072656 0 14072656 T T T T T T T T C T T T T T T T T T T T
23 chr23_14073435 0 14073435 C T C C C C C C C C C C C C C C C C C C
23 chr23_14078718 0 14078718 C C C C C C C C T T T T C C C C C C C C
23 chr23_14079034 0 14079034 G G G G A G G G G G G G G G G G G G G G
23 chr23_14083670 0 14083670 C C C C C C C C C C C G C C C C C C C C
23 chr23_14086265 0 14086265 C C C C C C C C C C C C C C C C C T C C
23 chr23_14086897 0 14086897 G G G G G G G G G T G G G G G G G G G G
23 chr23_14088170 0 14088170 G G A A A G G G G G G G G G G G G G G G
23 chr23_14088640 0 14088640 G G G G G G G G G G G G G G C C G G G G
23 chr23_14089307 0 14089307 A A G G A A A A A A A A A A A A A A A A
23 chr23_14091727 0 14091727 G G G G G G G G G G A G G G G G G G G G
23 chr23_14093150 0 14093150 A A A A A A A A A A A A A A G G A A A A
23 chr23_14094006 0 14094006 G G G G C C G G G G G G G G G G G G G G
23 chr23_14098228 0 14098228 T T T T T T T T T T T T T T T T C C T T
23 chr23_14110110 0 14110110 C C C C C C C C T T T T C C C C C C C C
23 chr23_14121298 0 14121298 C C C C C C C C C T C C C C C C C C C C
23 chr23_14123553 0 14123553 C C C C C C C C A A A A C C C C C C C C
23 chr23_14130343 0 14130343 G G G G G G G G A G G G G G G G G G G G
23 chr23_14130828 0 14130828 C C C C C C C C A A A A A A A A A A C C
23 chr23_14137517 0 14137517 C T C C C C C C C C C C C C T T C C C C
23 chr23_14138922 0 14138922 C C C C C C C C T T T T C C C C C C C C
23 chr23_14139275 0 14139275 T T T T T T T T T T T T T T C T T T T T
23 chr23_14142221 0 14142221 C C C C C C C C C C C T C C C C C C C C
23 chr23_14145319 0 14145319 T T T T T T T T C C C C T T T T T T T T
23 chr23_14147834 0 14147834 G G G G G G G G A A A A G G G G G G G G
23 chr23_14150511 0 14150511 C C C C C C C C C C C C C C C C C G C C
23 chr23_14154859 0 14154859 A A A A G G A A A A A A A A A A A A A A
23 chr23_14155569 0 14155569 G G G G G G G G A A A A G G G G G G G G
23 chr23_14158204 0 14158204 C C T T C C C C C C C C C C C C C C C C
23 chr23_14158660 0 14158660 A A A A A A A A A A A C A A A A A A A A
23 chr23_14158754 0 14158754 C T C C C C C C C C C C C C C C C C C C
23 chr23_14161743 0 14161743 G G G G G G G G G G G G G G G G A A G G
23 chr23_14162197 0 14162197 C C C C C C C C C C C T C C C C C C C C
23 chr23_14169247 0 14169247 C C C C C C C C T T T T C C C C C C C C
23 chr23_14169931 0 14169931 G G G G G G G G G G G G G G G G A G G G
23 chr23_14169956 0 14169956 G G G G G G G G A A A A G G G G G G G G
23 chr23_14171553 0 14171553 G G A A G G G G G G G G G G G G G G G G
23 chr23_14176654 0 14176654 T T T T T T T T C C C C T T T T T T T T
23 chr23_14177581 0 14177581 G G G G G G G G G G G G G G G G A A G G
23 chr23_14184929 0 14184929 T T T T T T T T C C C C T T T T T T T T
23 chr23_14188493 0 14188493 T T T T T T T T G G G G T T T T T T T T
23 chr23_14207959 0 14207959 A A A A A A A A A A A A A A C C A A A A
23 chr23_14210905 0 14210905 G G G G G G G G G G G G A G A A G G G G
23 chr23_14213076 0 14213076 C C C C C C C C C C C C C T C C C C C C
23 chr23_14219808 0 14219808 T T T T T T T T T T T T T T T T C C T T
23 chr23_14220238 0 14220238 C C C C C C C C T T T T C C C C C C C C
23 chr23_14220666 0 14220666 A A A A A A A A G G G G A A A A A A A A
23 chr23_14256759 0 14256759 C C C C C C C C A A A A C C C C C C C C
23 chr23_14270832 0 14270832 C C C C C C C C C C C C C C C T C C C C
23 chr23_14277209 0 14277209 T T T T T T T T C T T T T T T T T T T T
23 chr23_14286426 0 14286426 T T C T T T T T T T T T T T T T T T T T
23 chr23_14295548 0 14295548 C C C C C C C C C C C C C T C C T T C C
23 chr23_14295641 0 14295641 G G A G G G G G G G G G G G G G G G G G
23 chr23_14300009 0 14300009 T T T T T T T T T T T T C C T T C C T T
23 chr23_14302109 0 14302109 T T T T T T T T T T T T G T T T T T T T
23 chr23_14306235 0 14306235 G G A G A G G G G G G G G G G G G G G G
23 chr23_14321976 0 14321976 G G G G G G G G G T G G G G G G G G G G
23 chr23_14323915 0 14323915 G G A G A G G G G G G G G G G G G G G G
23 chr23_14328211 0 14328211 T T T T T T T T T T T T C T T T T T T T
23 chr23_14328703 0 14328703 G G G G G G G G G G G G G G G G A G G G
23 chr23_14340336 0 14340336 C C G G G G G G G G G G G G G G G G C C
23 chr23_14349043 0 14349043 C C C C C C C C C C C C T T T T C C C C
23 chr23_14349720 0 14349720 C C C C C C C C C C C T C C C C C C C C
23 chr23_14360879 0 14360879 T T T T T T T T T T T T T T T T G G T T
23 chr23_14363024 0 14363024 T T T T T T C T T T T T T T T T T T T T
23 chr23_14368914 0 14368914 G G G G G G G G G G G G G G C G G G G G
23 chr23_14378067 0 14378067 C C C C C C C C A C C C C C C C C C C C
23 chr23_14378076 0 14378076 A A A A A A A A A A A A A A A A A G A A
23 chr23_14398917 0 14398917 T T T T T T T T T T T T C T T T T T T T
23 chr23_14410183 0 14410183 A A A A A A A A A A A A A A A A G G A A
23 chr23_14414589 0 14414589 C C C C C C C C C C C C C T C C T T C C
23 chr23_14420983 0 14420983 A A A A A A A A A A A A A A A A C C A A
23 chr23_14428011 0 14428011 T T T T T T T T C C C C T T T T T T T T
23 chr23_14428092 0 14428092 A A A A A A A A A G A A A A A A A A A A
23 chr23_14439021 0 14439021 C C C C C T C C C C C C C C C C C C C C
23 chr23_14439204 0 14439204 C C C C C T C C C C C C C C C C C C C C
23 chr23_14442922 0 14442922 A A A A A T A A A A A A A A A A A A A A
23 chr23_14461671 0 14461671 G G G G G G G G A A A A G G G G G G G G
23 chr23_14473119 0 14473119 A A A A A A A A A G A A A A A A A A A A
23 chr23_14477679 0 14477679 T T C C C C T T T T T T T T T T T T T T
23 chr23_14481465 0 14481465 A T A A A A A A A A A A A A A A A A A A
23 chr23_14494423 0 14494423 C C C C C C C C C C C G C C C C C C C C
23 chr23_14496668 0 14496668 G G G G G G G G G G G G G G C C G G G G
23 chr23_14500507 0 14500507 G G G T G G G G G G G G G G G G G G G G
23 chr23_14500557 0 14500557 A A A G A A A A A A A A A A A A A A A A
23 chr23_14500901 0 14500901 C C C G C C C C C C C C C C C C C C C C
23 chr23_14506077 0 14506077 T T T T T T T T T T T T T T A T T T T T
23 chr23_14510720 0 14510720 A A A A A A A A A A A A C C C C A A A A
23 chr23_14519856 0 14519856 C C C C C C C C C C C C C T C C C C C C
23 chr23_14525959 0 14525959 A A A A A A A A G G G G A A A A A A A A
23 chr23_14543934 0 14543934 G G G G G G G G G G G G G G G G A G G G
23 chr23_14545073 0 14545073 G G A G G G G G G G G G G G G G G G G G
23 chr23_14548082 0 14548082 C C C T C C C C C C C T C C C C C C C C
23 chr23_14551516 0 14551516 G G G G G G G G G G G G G G G T G G G G
23 chr23_14560741 0 14560741 C C C C C T C C C C C C C C C C C C C C
23 chr23_14563002 0 14563002 T T T T T T T T C C C C T T T T T T T T
23 chr23_14567685 0 14567685 G G G G G G G G G G G G A G G G G G G G
23 chr23_14567864 0 14567864 C C T T T T T T T T T T T T T T T T T T
23 chr23_14568429 0 14568429 C C G G C C C C C C C C C C C C C C C C
23 chr23_14574283 0 14574283 C C C C C C C C A A A A C C C C C C C C
23 chr23_14576420 0 14576420 T T T T T T T T T T A T T T T T T T T T
23 chr23_14577395 0 14577395 G G G G G G G G G G G G A G G G G G G G
23 chr23_14585716 0 14585716 C C G G G G G G G G G G G G G G G G G G
23 chr23_14596155 0 14596155 A A A A A A A A T T T T A A A A A A A A
23 chr23_14620244 0 14620244 G G G G G G G G G G A G G G G G G G G G
23 chr23_14620421 0 14620421 C C C C C C C C C C C C C G C C C C C C
23 chr23_14622603 0 14622603 C C C C C C C C C C C C C T C C T T C C
23 chr23_14625936 0 14625936 G G G G G G G G T T T T G G G G G G G G
23 chr23_14626338 0 14626338 G G G T G T G G G G G G G G G G G G G G
23 chr23_14628688 0 14628688 G G G G G G G G G G G G A G G G G G G G
23 chr23_14629792 0 14629792 C C C C C C C C C C C C C C A C C C C C
23 chr23_14631521 0 14631521 A A A A A A A A A A A A A A A A G G A A
23 chr23_14634588 0 14634588 T T C T T T T T T T T T T T T T T T T T
23 chr23_14635608 0 14635608 T T T T T T T T T T T T T T T T C C T T
23 chr23_14637716 0 14637716 C C C C C C C C C C C C C C C T C C C C
23 chr23_14638137 0 14638137 T T T T T T T T T T T T C C C T C C T T
23 chr23_14640127 0 14640127 T T T T T T C T T T T T T T T T T T T T
23 chr23_14640812 0 14640812 G G G G G G G G A G G G G G G G G G G G
23 chr23_14642438 0 14642438 G G A G A G G G G G G G G G G G G G G G
23 chr23_14643711 0 14643711 C C C T C C C C C C C C C C C C C C C C
23 chr23_14646786 0 14646786 G G G G G G G T G G G G G G G G G G G G
23 chr23_14647816 0 14647816 T T T T C T T T T T T T T T T T T T T T
23 chr23_14650540 0 14650540 A A A A A A A A G G G G A A A A A A A A
23 chr23_14652322 0 14652322 A A A A A A A A G G A G A A A A A A A A
23 chr23_14653099 0 14653099 C C C C C C C C A A A A C C C C C C C C
23 chr23_14663457 0 14663457 G G G G G G G G A A A A G G G G G G G G
23 chr23_14666674 0 14666674 G G G G G G G G C C C C G G G G G G G G
23 chr23_14672234 0 14672234 A A A A A A A A G G G G A A A A A A A A
23 chr23_14675486 0 14675486 T T T T T T T T T T T T C T T T T T T T
23 chr23_14687333 0 14687333 A G G G G G G G G G G G G G G G G G G G
23 chr23_14690301 0 14690301 A A A A A A A A A A A A A A T T A A A A
23 chr23_14697924 0 14697924 A A G G G G A G G G G G G G G G G G A A
23 chr23_14700549 0 14700549 A A A A A A A A A A A A A A A A A G A A
23 chr23_14702518 0 14702518 C C C C C C C C C C C C C G C C C C C C
23 chr23_14702970 0 14702970 A A A A A A A G A A A A A A A A A A A A
23 chr23_14705862 0 14705862 T T T T C T T T T T T T T T T T T T T T
23 chr23_14706602 0 14706602 C C C C C C C C T T T T C C C C C C C C
23 chr23_14713469 0 14713469 A A A C A A A A A A A A A A A A A A A A
23 chr23_14715417 0 14715417 T T T T T T T T G G G G T T T T T T T T
23 chr23_14725271 0 14725271 T T T T T T T T T T T T T T C C T T T T
23 chr23_14725634 0 14725634 G G G G G G G G A A A A G G G G G G G G
23 chr23_14729795 0 14729795 C C C C C C C C G G G G C C C C C C C C
23 chr23_14730441 0 14730441 T T T T T T T T A T T T T T T T T T T T
23 chr23_14734236 0 14734236 C C C C C C C C C C C C C C C C A A C C
23 chr23_14734393 0 14734393 C C C C C C C C C C C C A C C C C C C C
23 chr23_14734925 0 14734925 T T T T T T T T C C C C T T T T T T T T
23 chr23_14736913 0 14736913 A A A A A A A A A C C C A A A A A A A A
23 chr23_14741146 0 14741146 G G G G G G G G A G G G G G G G G G G G
23 chr23_14741657 0 14741657 G G G T G G G G G G G G G G G G G G G G
23 chr23_14744455 0 14744455 G G G G G G G G A G G G G G G G G G G G
23 chr23_14746154 0 14746154 A A A A A G A A A A A A A A A A A A A A
23 chr23_14748219 0 14748219 T T T T T T T T G G G G T T T T T T T T
23 chr23_14748710 0 14748710 T T T T T T T T A A A A T T T T T T T T
23 chr23_14753619 0 14753619 T T T T T T T T T T T T T T C T T T T T
23 chr23_14757726 0 14757726 A T T T T T A A T T T T T T T T T T T T
23 chr23_14760603 0 14760603 A A A A G G A A A A A A A A A A A A A A
23 chr23_14764221 0 14764221 C C G G G G C C G G G G G G G G G G C C
23 chr23_14765245 0 14765245 C C A A A A C C A A A A A A A A A A C C
23 chr23_14765524 0 14765524 C T C C C C C C C C C C C C C C C C C C
23 chr23_14770708 0 14770708 G G G G G G G G T T T T G G G G G G G G
23 chr23_14779046 0 14779046 A A A A A A A A A A A A A A A G A A A A
23 chr23_14780936 0 14780936 C C C C C C C C A A A A C C C C C C C C
23 chr23_14784817 0 14784817 T T T T T T T T C C C C T T T T T T T T
23 chr23_14787782 0 14787782 T T T T T T T T C T T T T T T T T T T T
23 chr23_14797202 0 14797202 G G G G G G G G G G G G T T G G G G G G
23 chr23_14802756 0 14802756 G G G G G G G G G G G G G G G G A A G G
23 chr23_14803083 0 14803083 G G G G G G A G G G G G G G G G G G G G
23 chr23_14808649 0 14808649 A A A A A A A A A A A A A A G G A A A A
23 chr23_14811380 0 14811380 A A A A A A A A G G G G A A A A A A A A
23 chr23_14812345 0 14812345 A A A A A A A A A A A A A G A A A A A A
23 chr23_14816006 0 14816006 G G G G G G G G C C C C G G G G G G G G
23 chr23_14816631 0 14816631 C C C C C C C C C T T T C C C C C C C C
23 chr23_14818298 0 14818298 T T C C C C T T C C C C C C C C C C T T
23 chr23_14819570 0 14819570 T T T T T T T T T T T T T T G T T T T T
23 chr23_14820212 0 14820212 T T T T T T T T A T T T T T T T T T T T
23 chr23_14821420 0 14821420 T T T T T T T T T T T T G G T T T T T T
23 chr23_14826752 0 14826752 T T T T T T T T C C C C T T T T T T T T
23 chr23_14834178 0 14834178 G G G G G G A G G G G G G G G G G G G G
23 chr23_14837581 0 14837581 C C C C C C C C C C C C C C C C C T C C
23 chr23_14839546 0 14839546 A A A A A A A A A A A A A A G G A A A A
23 chr23_14842051 0 14842051 G G G G G G G G T T T T G G G G G G G G
23 chr23_14843278 0 14843278 A A A A G G A A A A A A A A A A A A A A
23 chr23_14845758 0 14845758 A A A A A A A A A A A A A G A A A A A A
23 chr23_14847774 0 14847774 A A A A A A A A A A G G A A A A A A A A
23 chr23_14848047 0 14848047 A A G G G G G G G G G G G G G G G G A A
23 chr23_14850486 0 14850486 T T T T G G T T T T T T T T T T T T T T
23 chr23_14850909 0 14850909 C T C C C C C C C C C C C C C C C C C C
23 chr23_14850973 0 14850973 T T T T T T T T C C C C T T T T T T T T
23 chr23_14852909 0 14852909 C C C C C C C C T T T T C C C C C C C C
23 chr23_14853398 0 14853398 A A A A A A A A A A A A G G G G G G A A
23 chr23_14853671 0 14853671 C C C C C C C C C C C C C C C C T T C C
23 chr23_14857732 0 14857732 G G A A A A G G G G G G G G G G G G G G
23 chr23_14858718 0 14858718 G G G G G G G G A A A A G G G G G G G G
23 chr23_14861292 0 14861292 G G G G G G G G G G G G G G G G T T G G
23 chr23_14863308 0 14863308 C C C C C T C C C C C C C C C C C C C C
23 chr23_14864166 0 14864166 C C C C C C T T C C C C C C C C C C C C
23 chr23_14864872 0 14864872 C G C C C C G G C C C C C C C C C C C C
23 chr23_14870529 0 14870529 C C C C C C C C T T T T C C C C C C C C
23 chr23_14870940 0 14870940 G G G G G G G G C C C C G G G G G G G G
23 chr23_14875879 0 14875879 C C C C C C C C C C C C C T C C C C C C
23 chr23_14877893 0 14877893 C C T T C C C C C C C C C C C C C C C C
23 chr23_14879663 0 14879663 A A A A A A A A G G G G A A A A A A A A
23 chr23_14889833 0 14889833 C C T T C C C C C C C C C C C C C C C C
23 chr23_14895743 0 14895743 C C C C C C C C C C C C C T C C C C C C
23 chr23_14895784 0 14895784 G G G G G G G G G G G G G G A G G G G G
23 chr23_14896743 0 14896743 C C C T C C C C C C C C C C C C C C C C
23 chr23_14898881 0 14898881 A A A A A A A A A A A A A A A A G G A A
23 chr23_14910539 0 14910539 C C C C C C C C C C C C C C C G C C C C
23 chr23_14915147 0 14915147 C C C C C C C C T T T T C C C C C C C C
23 chr23_14927652 0 14927652 C G G G G G G G G G G G G G G G G G C C
23 chr23_14929851 0 14929851 T T T T C T T T T T T T T T T T T T T T
23 chr23_14931072 0 14931072 G G G G G G G G C C C C G G G G G G G G
23 chr23_14931163 0 14931163 T T T T T T T T T T T T A A T T T T T T
23 chr23_14931924 0 14931924 G G G G G G G G A G A A G G G G G G G G
23 chr23_14933975 0 14933975 C C C C C C C C T T T T C C C C C C C C
23 chr23_14936591 0 14936591 G G G G G G G G G G G G A A A A A A G G
23 chr23_14938898 0 14938898 T T T T T T T T T T T T T T T T A T T T
23 chr23_14940223 0 14940223 C C C C C C C C A A A A C C C C C C C C
23 chr23_14962355 0 14962355 T T T T T T T T T T C C T T T T T T T T
23 chr23_14966589 0 14966589 C C C C C C C C C C C C C C C C T T C C
23 chr23_14968807 0 14968807 G G A A A A G G G G G G A A A A A A G G
23 chr23_14969677 0 14969677 A A A A A A A A A A A A A G A A A A A A
23 chr23_14975883 0 14975883 T T G T T T T T T T T T T T T T T T T T
23 chr23_14977248 0 14977248 A A A G G G A A A A A A A A A A A A A A
23 chr23_14978973 0 14978973 A A A A A A A G A A A A A A A A A A A A
23 chr23_14980201 0 14980201 C C C C C C C C C C C C C C C C T T C C
23 chr23_14985553 0 14985553 C T T T T T T T T T T T T T T T T T C C
23 chr23_14987300 0 14987300 G G G G G G G G A A A A G G G G G G G G
23 chr23_14993139 0 14993139 G G G G G G G G G G G G G G A A G G G G
23 chr23_15000312 0 15000312 T T T T T T T T T T T T C C T T T T T T
23 chr23_15004054 0 15004054 C C G G G G C C C C C C C C C C C C C C
23 chr23_15006190 0 15006190 C C A A A A C C A A A A C C C C C C A A
23 chr23_15016784 0 15016784 C C C C C C C C C T C C T T C T T T C C
23 chr23_15017500 0 15017500 T T T T T T C C C C C C T T T T C T T T
23 chr23_15023904 0 15023904 C C C C C C C C C C T T C C C C C C C C
23 chr23_15031305 0 15031305 C C C C C T C C C C C C C C C C C C C C
23 chr23_15032045 0 15032045 T T T T T T T T T T T T C C T T T T T T
23 chr23_15032112 0 15032112 C C T T T T C C C C C C C C C C C C C C
23 chr23_15032185 0 15032185 T T T T T T T T T T T T T T T T C C T T
23 chr23_15032219 0 15032219 A A A A A G A A A A A A A A A A A A A A
23 chr23_15041128 0 15041128 T T T T T T T T T T T T T T C T T T T T
23 chr23_15043419 0 15043419 C C A A A C C C C C C C C C C C C C C C
23 chr23_15043843 0 15043843 G G C C C C G G C C C C C C C C C C G G
23 chr23_15049531 0 15049531 A A A A A A A A G G G G A A A A A A A A
23 chr23_15073328 0 15073328 G G G G G G G G G G G G G G G G A A G G
23 chr23_15089585 0 15089585 A A A A A A A A G G G G A A A A A A A A
23 chr23_15094185 0 15094185 C C C C C C C C T T T T C C C C C C C C
23 chr23_15104685 0 15104685 C C C C C C C C C C C C C C C C C T C C
23 chr23_15112308 0 15112308 G G G G G G G G T T T T G G G G G G G G
23 chr23_15117884 0 15117884 C C C C C T C C C C C C C C C C C C C C
23 chr23_15118073 0 15118073 C C C T C C C C C C C C C C C C C C C C
23 chr23_15118457 0 15118457 A G G G G G G G G G G G G G G G G G G G
23 chr23_15118539 0 15118539 G G G G G G G G G G G G G G G G A G G G
23 chr23_15127273 0 15127273 T T T T T T T T G G G G T T T T T T T T
23 chr23_15134659 0 15134659 G G G G G G G G G G G G G G A A G G G G
23 chr23_15142118 0 15142118 C C C C C C C C C C T T C C C C C C C C
23 chr23_15148661 0 15148661 G G G G G G G G G G G G G G C C G G G G
23 chr23_15154819 0 15154819 A A A A A A A A A A A A A G A A A A A A
23 chr23_15170254 0 15170254 G G G G G G G G G G A A G G G G G G G G
23 chr23_15181500 0 15181500 C C C C C C C C C C C C T T C C C C C C
23 chr23_15183414 0 15183414 C C C C C C C C T T T T C C C C C C C C
23 chr23_15184329 0 15184329 T T T T T T T T C C C C T T T T T T T T
23 chr23_15197385 0 15197385 G G G G G G G G G G G G A G G G G G G G
23 chr23_15198708 0 15198708 C C C C C C C T C C C C C C C C C C C C
23 chr23_15198920 0 15198920 C C G G G G C C G G G G C C C C C C C C
23 chr23_15204271 0 15204271 C C C C A C C C C C C C C C C C C C C C
23 chr23_15211014 0 15211014 C C C C C T C C C C C C C C C C C C C C
23 chr23_15212267 0 15212267 G G G G G G G G A A A A G G G G G G G G
23 chr23_15225869 0 15225869 T T C T T T T T T T T T T T T T T T T T
23 chr23_15225920 0 15225920 C C C C C C C C T T T T C C C C C C C C
23 chr23_15226321 0 15226321 A A A A A A A A A A A A A G A A A A A A
23 chr23_15231265 0 15231265 A A A A A A A A A A A A A G A A A A A A
23 chr23_15233751 0 15233751 C C C C C C C C G G G G C C C C C C C C
23 chr23_15234330 0 15234330 C C C C C C C C A A A A C C C C C C C C
23 chr23_15246293 0 15246293 G G G G G G G G A G G G G G G G G G G G
23 chr23_15247948 0 15247948 G G G G G G G G A A A A G G G G G G G G
23 chr23_15255697 0 15255697 G G G G G G G G G G G G G G G T G G G G
23 chr23_15257646 0 15257646 T T T T T T T T G G G G T T T T T T T T
23 chr23_15258361 0 15258361 C C C C C C C C C C C C C C C T C C C C
23 chr23_15266185 0 15266185 A A A A A A A A C C C C A A A A A A A A
23 chr23_15269907 0 15269907 T T T T C T T T T T T T T T T T T T T T
23 chr23_15271858 0 15271858 G G G G G G G G G G G G G G G G A A G G
23 chr23_15275423 0 15275423 T T T T T T C T T T T T T T T T T T T T
23 chr23_15301373 0 15301373 T T T T T T T T T T T T T T A T T T T T
23 chr23_15312855 0 15312855 G G A A A A G G A A A A A A A A A A G G
23 chr23_15313895 0 15313895 G G G G G G G G G G G G A G A A G G G G
23 chr23_15317534 0 15317534 A A A A A A A A A A A A A G A A A A A A
23 chr23_15318920 0 15318920 T T T T T T T T G G G G T T T T T T T T
23 chr23_15320532 0 15320532 C C C T C C C C C C C C C C C C C C C C
23 chr23_15326440 0 15326440 A A A A A A A A C C C C A A A A A A A A
23 chr23_15327099 0 15327099 T T T T T T T T C C C C T T T T T T T T
23 chr23_15331102 0 15331102 T T T T T T T T A A A A T T T T T T T T
23 chr23_15332067 0 15332067 C C C C C C C C C C C C C C C C G G C C
23 chr23_15343775 0 15343775 G G A A A A G G A A A A A A A A A A G G
23 chr23_15355473 0 15355473 T T C T T T T T T T T T T T T T T T T T
23 chr23_15359722 0 15359722 A A A T A A A A A A A A A A A A A A A A
23 chr23_15361616 0 15361616 T T T T T T T T C C C C T T T T T T T T
23 chr23_15374845 0 15374845 T T T T C C T T T T T T T T T T T T T T
23 chr23_15377182 0 15377182 C C C C C C C C A C C C C C C C C C C C
23 chr23_15381255 0 15381255 A A A A A A A A A A A A A A A C A A A A
23 chr23_15386805 0 15386805 C C C C C C C C C C C C C C G G C C C C
23 chr23_15399381 0 15399381 C C C C C C C C C C C C C T C C C C C C
23 chr23_15416488 0 15416488 G G G G G G G G G G G G G G A A G G G G
23 chr23_15432601 0 15432601 A G G G G G G G G G G G G G G G G G G G
23 chr23_15434524 0 15434524 A G A A A A A A A A A A A A A A A A A A
23 chr23_15437677 0 15437677 T T T T T T T T C C C C T T T T T T T T
23 chr23_15446860 0 15446860 A A A A A A A A G G G G A A A A A A A A
23 chr23_15449385 0 15449385 C C C C C C C C C C C T C C C C C C C C
23 chr23_15452596 0 15452596 T T T T T T T T A A A A A A T T T T T T
23 chr23_15457498 0 15457498 G G A A A A G G A A A A A A A A A A G G
23 chr23_15458468 0 15458468 A A A G A A A A A A A A A A A A A A A A
23 chr23_15459811 0 15459811 G G G G G G G G C G G G G G G G G G G G
23 chr23_15464280 0 15464280 A A A C A A A A A A A A A A A A A A A A
23 chr23_15470820 0 15470820 T T T T T T T T T T T T C C C C C C T T
23 chr23_15472136 0 15472136 C C G G C C C C C C C C C C C C C C C C
23 chr23_15477793 0 15477793 T T T T T T A T T T T T T T T T T T T T
23 chr23_15479684 0 15479684 G G G G G G G G A A A A G G G G G G G G
23 chr23_15485567 0 15485567 T T T T T T T T T T T T T T T T C T T T
23 chr23_15485589 0 15485589 C C C C C C C C C C C C C T C C C C C C
23 chr23_15487621 0 15487621 C C T T T T C C T T T T T T T T T T C C
23 chr23_15487751 0 15487751 C C C C C C C C C C C C C C C C C T C C
23 chr23_15488786 0 15488786 G G T T G G G G G G G G G G G G G G G G
23 chr23_15494121 0 15494121 T T T T T T T T T T T T C T T T T T T T
23 chr23_15495116 0 15495116 A A A A A A A A A A A A A T A A A A A A
23 chr23_15498282 0 15498282 A A A A A A G G A A A A A A A A A A A A
23 chr23_15498601 0 15498601 C T C C C C C C C C C C C C C C C C T T
23 chr23_15498678 0 15498678 C G C C C C G G C C C C C C C C C C C C
23 chr23_15506296 0 15506296 G G G G G G G G G G G G G G A A G G G G
23 chr23_15506407 0 15506407 C C C C C C C C T T T T C C C C C C C C
23 chr23_15515577 0 15515577 C C C C C C C C T T T T C C C C C C C C
23 chr23_15515753 0 15515753 T T T T T T T T T T T T T T A A A A T T
23 chr23_15523353 0 15523353 A A A A A A A A G G G G A A A A A A A A
23 chr23_15527208 0 15527208 A A A A A A A A A A A A A A A C A A A A
23 chr23_15529243 0 15529243 A A A A A A A A C C C C A A A A A A A A
23 chr23_15539198 0 15539198 T T T T T T T T T T T T G G T T G G T T
23 chr23_15539609 0 15539609 C C C C C C C C T T T T C C C C C C C C
23 chr23_15540766 0 15540766 G G G G G G G G G G G G G G A A G G G G
23 chr23_15550772 0 15550772 T T T T T T T T C C C C T T T T T T T T
23 chr23_15570150 0 15570150 C C T T T T T T T T T T T T T T T T T T
23 chr23_15571942 0 15571942 G G G G G G G G G G G G G G A A G G G G
23 chr23_15583305 0 15583305 G G G G G G G G A A A A G G G G G G G G
23 chr23_15586641 0 15586641 T T T T T T T T A A A A T T T T T T T T
23 chr23_15592061 0 15592061 G G G G A A G G G G G G G G G G G G G G
23 chr23_15601254 0 15601254 A A A A A A A A G G G G A A A A A A A A
23 chr23_15609476 0 15609476 A A A G A A A A A A A A A A A A A A A A
23 chr23_15611241 0 15611241 A A A A A A A A G G G G A A A A A A A A
23 chr23_15611250 0 15611250 A A A A A A A A A A A A A A A A G G A A
23 chr23_15613884 0 15613884 T T T T T T T T T T T T T T T T G G T T
23 chr23_15615675 0 15615675 G G G G G G G G T T T T G G G G G G G G
23 chr23_15619080 0 15619080 T T A A A A A A A A A A A A A A A A A A
23 chr23_15634120 0 15634120 A A A A A A A A A A A A A A A A G G A A
23 chr23_15635354 0 15635354 C C C C C C C C T T T T C C C C C C C C
23 chr23_15636055 0 15636055 A A A A A A A A A A A A A G A A A A A A
23 chr23_15636067 0 15636067 A A G G G G A A A A A A A A A A A A A A
23 chr23_15642771 0 15642771 C C C C C C C C T T T T C C C C C C C C
23 chr23_15647222 0 15647222 G G A A A A G G A A A A A A A A A A A A
23 chr23_15647894 0 15647894 A A G G A A A A A A A A A A A A A A A A
23 chr23_15653503 0 15653503 C C C C C C C C C C C C C G C C C C C C
23 chr23_15656649 0 15656649 C C C C C C C C A A A A C C C C C C C C
23 chr23_15658185 0 15658185 T T C C T T T T T T T T T T T T T T T T
23 chr23_15658807 0 15658807 C C C T C C C C C C C C C C C C C C C C
23 chr23_15659442 0 15659442 T T T T T T T T T T T T T T C T T T T T
23 chr23_15660717 0 15660717 T T T T T T T T T T T T C T T T T T T T
23 chr23_15664155 0 15664155 A A G G G G A A G G G G G G G G G G A A
23 chr23_15667492 0 15667492 T T T T T T T T C T C C T T T T T T T T
23 chr23_15670622 0 15670622 C C C C C C C C C C T T C C C C C C C C
23 chr23_15677992 0 15677992 T T T T T T T T A A A A T T T T T T T T
23 chr23_15689575 0 15689575 A A A A C C A A A A A A A A A A A A A A
23 chr23_15696633 0 15696633 G G C C C C G G G G G G G G G G G G G G
23 chr23_15701272 0 15701272 A A A A A A A A G G G G A A A A A A A A
23 chr23_15707974 0 15707974 A A A A A A A A A A A A A A A A A G A A
23 chr23_15715111 0 15715111 G G G G G G G G A A A A G G G G G G G G
23 chr23_15717165 0 15717165 A A A A A A A T A A A A A A A A A A A A
23 chr23_15722604 0 15722604 G G G G G G G G G G G G G G G G A G G G
23 chr23_15723461 0 15723461 G G G G G G G G A A A A G G G G G G G G
23 chr23_15724695 0 15724695 C C G G G G C C C C C C C C C C C C C C
23 chr23_15725966 0 15725966 G G G G G G G G G G G G G G G G T T G G
23 chr23_15726772 0 15726772 T T T T T T T T C C C C T T T T T T T T
23 chr23_15732544 0 15732544 C C C C C C C C C C C C C T C C C C C C
23 chr23_15736032 0 15736032 A A A A A A A A G G G G A A A A A A A A
23 chr23_15738485 0 15738485 G G G G G G G G G G G G A G G G G G G G
23 chr23_15742249 0 15742249 T T T T T T T T T T T T T T T T C C T T
23 chr23_15743192 0 15743192 G G G G G G G G G G A G G G A G G G G G
23 chr23_15745433 0 15745433 G G A A A A G G G G G G G G G G G G G G
23 chr23_15752578 0 15752578 A A A A G G A A A A A A A A A A A A A A
23 chr23_15755922 0 15755922 A A A G A A A A A A A A A A A A A A A A
23 chr23_15757784 0 15757784 C C C G C C C C C C C C C C C C C C C C
23 chr23_15761096 0 15761096 C C C C C C C C C C C C C C G G C C C C
23 chr23_15764965 0 15764965 G G A A G G G G G G G G G G G G G G G G
23 chr23_15766274 0 15766274 G G G G G G G G A G G G G G G G G G G G
23 chr23_15775670 0 15775670 T T T T T T T T T T T T T T G T T T T T
23 chr23_15778070 0 15778070 A A A A A A G G A A A A A A A A A A A A
23 chr23_15783364 0 15783364 G G G G G G G G G G G G A A A A A A G G
23 chr23_15788178 0 15788178 G G G G G G G G A A A A G G G G G G G G
23 chr23_15790046 0 15790046 C C C C C C C C C C C C T T T T C C C C
23 chr23_15797043 0 15797043 T T C C C C T T T T T T C C C C C C T T
23 chr23_15812152 0 15812152 C C C C C C C C C C C C T T T T C C C C
23 chr23_15819779 0 15819779 C C C C C C C C T T T T C C T T C C C C
23 chr23_15822025 0 15822025 G G G G G G A A G G G G G G G G G G G G
23 chr23_15826105 0 15826105 A A A A A A A A A G A A A A A A A A A A
23 chr23_15834497 0 15834497 C C A A A A C C C C C C A A C C A A C C
23 chr23_15837904 0 15837904 T T T T T T T T T T T T C T T T T T T T
23 chr23_15849812 0 15849812 A A A A A A A A A A A A C C A A A A A A
23 chr23_15851595 0 15851595 C C C C C C C C C C C C A C C C C C C C
23 chr23_15851612 0 15851612 T T T T T T T T T T T T T T T T C T T T
23 chr23_15854347 0 15854347 C C C C C C C C C C C C T T C C C C C C
23 chr23_15855734 0 15855734 G G G G G G G G A G G G G G G G G G G G
23 chr23_15863878 0 15863878 G G G G G G G G A A A A G G G G G G G G
23 chr23_15865428 0 15865428 A A A A A A A A A A A A T T A A A A A A
23 chr23_15873009 0 15873009 C C C C C C C C C C C C C C C C C T C C
23 chr23_15885615 0 15885615 C C C C C C C C C C C C C T C C C C C C
23 chr23_15886389 0 15886389 T T T T T T T T T T T T T T T T C T T T
23 chr23_15887444 0 15887444 T T T T T T T T C C C T T T T T T T T T
23 chr23_15889603 0 15889603 T T T T T T T T T T T T C T T T T T T T
23 chr23_15894824 0 15894824 A A A A A A A A G G G G A A A A A A A A
23 chr23_15895455 0 15895455 T T T T T T T T T T C T T T T T T T T T
23 chr23_15903533 0 15903533 C C T T T T C C T T T T T T T T T T C C
23 chr23_15922544 0 15922544 A A A A A A A A T T T T A A A A A A A A
23 chr23_15931030 0 15931030 G G G G G G G G A A A A G G G G G G G G
23 chr23_15931735 0 15931735 G G A A A A G G G G G G A G G G G G G G
23 chr23_15937158 0 15937158 G G G G G G G G G G G G C G G G G G G G
23 chr23_15952424 0 15952424 T T T T T T T T C C C C T T T T T T T T
23 chr23_15955005 0 15955005 C C C C C C C C T T T T C C C C C C C C
23 chr23_15962859 0 15962859 C C C T T T C C C C C C C C C C C C C C
23 chr23_15964089 0 15964089 T T C T T T T T T T T T T T T T T T T T
23 chr23_15964408 0 15964408 A A A A A A A A A A A A G G A A A A A A
23 chr23_15964905 0 15964905 C C C C C C C C C C C T C C C C C C C C
23 chr23_15969866 0 15969866 A A A A A A A A A A A A A A C C A A A A
23 chr23_15977676 0 15977676 A A A A A A A G A A A A A A A A A A A A
23 chr23_15978784 0 15978784 A A A A A A A A G G G G A A A A A A A A
23 chr23_15982047 0 15982047 C C C C C C C C C C C C C T C C C C C C
23 chr23_15987873 0 15987873 G G G G G G G G G G G G A G G G G G G G
23 chr23_15988665 0 15988665 T T T T T T T T C C C C T T T T T T T T
23 chr23_15993578 0 15993578 C C C C C C C C C C C C C G C C C C C C
23 chr23_15993764 0 15993764 C C C C T T C C C C C C C C C C C C C C
23 chr23_15993910 0 15993910 C C C C C C C C C C C C C C C C C T C C
23 chr23_15994816 0 15994816 G G G G A A G G G G G G G G G G G G G G
23 chr23_15999327 0 15999327 T T T T T T T T T T T T T T G G T T T T
23 chr23_15999646 0 15999646 C C C C C C C C C C C C C C T T C C C C
23 chr23_15999874 0 15999874 T T T T T T T T C T T T T T T T T T T T
23 chr23_16000989 0 16000989 C C C C G G C C C C C C C C C C C C C C
23 chr23_16002137 0 16002137 C C C C G G C C C C C C C C C C C C C C
23 chr23_16002309 0 16002309 G G G G G G G G A A A A G G G G G G G G
23 chr23_16009553 0 16009553 G G G G G G G G C C C C G G G G G G G G
23 chr23_16014871 0 16014871 T T T T T T T T C T T T T T T T T T T T
23 chr23_16017012 0 16017012 C C C C C C C C C G C C C C C C C C C C
23 chr23_16017845 0 16017845 G G G G G G G G A A A A G G G G G G G G
23 chr23_16020652 0 16020652 G G G G G G A G G G G G G G G G G G G G
23 chr23_16023372 0 16023372 A A A A A A A A A T A T A A A A A A A A
23 chr23_16028874 0 16028874 T T T T T T T T T T A T T T T T T T T T
23 chr23_16033580 0 16033580 C C C C C C C C C C C C A C C C C C C C
23 chr23_16035646 0 16035646 A A A T A A A A A A A A A A A A A A A A
23 chr23_16040274 0 16040274 T T T T T T T T C C C C T T T T T T T T
23 chr23_16042902 0 16042902 G G G G G G G G C C C C G G G G G G G G
23 chr23_16043876 0 16043876 A A A A A A A A A A A A A G A A A A A A
23 chr23_16045856 0 16045856 C C C C C C C C C T C C C C C C C C C C
23 chr23_16049840 0 16049840 A A A A A A A A A A A A A A G G A A A A
23 chr23_16057372 0 16057372 T T T T T T T T T T T T T T T T C T T T
23 chr23_16061478 0 16061478 G G G G G G G G A A A A G G G G G G G G
23 chr23_16067633 0 16067633 T T T T T T T T T T C T T T T T T T T T
23 chr23_16069619 0 16069619 A A A A A A A A A T A A A A A A A A A A
23 chr23_16071155 0 16071155 T T C T C C T T T T T T T T T T T T T T
23 chr23_16080836 0 16080836 C C C C C C C C T T T T C C C C C C C C
23 chr23_16084829 0 16084829 G G C G C C G G G G G G G G G G G G G G
23 chr23_16088521 0 16088521 G T G G G G G T G G G G G G G G G G G G
23 chr23_16089764 0 16089764 A A A A A A A A T T T T A A A A A A A A
23 chr23_16107768 0 16107768 C C T T T T C C T T T T T T T T T T C C
23 chr23_16108879 0 16108879 T T G T G G T T T T T T T T T T T T T T
23 chr23_16115485 0 16115485 T T G T T T T T T T T T T T T T T T T T
23 chr23_16115496 0 16115496 A A A A A A A A A A A A A G A A A A A A
23 chr23_16117610 0 16117610 C C C T T T C C C C C C C C C C C C C C
23 chr23_16119416 0 16119416 A A A A A A A A G G G G A A A A A A A A
23 chr23_16126917 0 16126917 C C C C C C C C C C C C C T C C C C C C
23 chr23_16132858 0 16132858 T T C C C C T T C C C C T T T T T T T T
23 chr23_16132979 0 16132979 G G G G G G G G G G G G G G T T G G G G
23 chr23_16137929 0 16137929 A A G G G G A A G G G G G G G G G G A A
23 chr23_16143105 0 16143105 T T C T C C T T T T T T T T T T T T T T
23 chr23_16143121 0 16143121 G G G T G G G G G G G G G G G G G G G G
23 chr23_16157753 0 16157753 G G G G G G G G A A A A G G G G G G G G
23 chr23_16174866 0 16174866 C C C G C C C C C C C C C C C C C C C C
23 chr23_16183949 0 16183949 G G G G G G G G G G A G G G G G G G G G
23 chr23_16186965 0 16186965 G G G G G G G G G G G G A G G G G G G G
23 chr23_16191010 0 16191010 T T T T T T T T T T T T T T T T C T T T
23 chr23_16191354 0 16191354 G G A A G G G G G G G G G G G G G G G G
23 chr23_16192918 0 16192918 G G G G G G G G G G G G G G A A G G G G
23 chr23_16199051 0 16199051 T T T T T T T T T T T T G T T T T T T T
23 chr23_16199744 0 16199744 A A A A A A A A A A A A A T A A A A A A
23 chr23_16206243 0 16206243 C C C C C C C C C C C C C C T T C C C C
23 chr23_16207836 0 16207836 C C C C C C C C C C C C C T C C C C C C
23 chr23_16208249 0 16208249 C C C C C C C C T T T T T T T T T T C C
23 chr23_16208932 0 16208932 A A C C C C A A A A A A A A A A A A A A
23 chr23_16210030 0 16210030 C C C C C C C C T T T T C C C C C C C C
23 chr23_16216376 0 16216376 A A A A A A A A C C C C A A A A A A A A
23 chr23_16220297 0 16220297 G G G G G G G G G G G G G T G G G G G G
23 chr23_16220950 0 16220950 A A A A A A A A A A A A A A C C A A A A
23 chr23_16225159 0 16225159 A A A A A A A A A A A A A G A A A A A A
23 chr23_16247887 0 16247887 A A A A A A A A A A A A A A T T A A A A
23 chr23_16249384 0 16249384 G G A A G G G G G G G G G G G G G G G G
23 chr23_16249640 0 16249640 C C C C C C C C C C C G C C C C C C C C
23 chr23_16256173 0 16256173 A A A A A A A A A A A A T T T T T T A A
23 chr23_16258223 0 16258223 G G G G G G G G A G G G G G G G G G G G
23 chr23_16276439 0 16276439 G G G G G G G G G T G G G G G G G G G G
23 chr23_16280120 0 16280120 C C C C C C C C C C C C C C C C T T C C
23 chr23_16287133 0 16287133 T T T T T T T T C T T T T T T T T T T T
23 chr23_16472981 0 16472981 T T T T T T T T C C C C T T T T T T T T
23 chr23_16504762 0 16504762 T T C T T T T T T T T T T T T T T T T T
23 chr23_16505967 0 16505967 A A A A A A A A G G A G A A A A A A A A
23 chr23_16506237 0 16506237 T T T T T T T T A A A A T T T T T T T T
23 chr23_16506462 0 16506462 G G G G G G G G G G G G G G G G A G G G
23 chr23_16508980 0 16508980 A A A A A A A A G G G G A A A A A A A A
23 chr23_16509195 0 16509195 T T T T T T T T T T T T C C T T T T T T
23 chr23_16511124 0 16511124 A A A A A A A A A A A A A G A A A A A A
23 chr23_16513352 0 16513352 T T T T T T T T T T C T T T T T T T T T
23 chr23_16513524 0 16513524 T T T T T T T T C C C C T T T T T T T T
23 chr23_16513977 0 16513977 T T T T T T T T C C C T T T T T T T T T
23 chr23_16515290 0 16515290 A A A A A A A A A A A A A C A A A A A A
23 chr23_16515488 0 16515488 C C C C C C C T C C C C C C C C C C C C
23 chr23_16522232 0 16522232 C C C C C C C C C C C T C C C C C C C C
23 chr23_16528429 0 16528429 C C C C C C C G C C C C C C C C C C C C
23 chr23_16552201 0 16552201 C G G G G G C G G G G G G G G G G G C C
23 chr23_16554836 0 16554836 T T T T T T T T C C C C T T T T T T T T
23 chr23_16564586 0 16564586 T T T T T T T T C T T T T T T T T T T T
23 chr23_16566350 0 16566350 A A A A A A A A G G G G A A A A A A A A
23 chr23_16570296 0 16570296 C C C C A A C C C C C C C C C C C C C C
23 chr23_16573115 0 16573115 T T C C C C T T T T T T T T T T T T T T
23 chr23_16586352 0 16586352 C C C C C C C C T T T T T T T T T T C C
23 chr23_16587262 0 16587262 T T T T T T G T T T T T T T T T T T T T
23 chr23_16591608 0 16591608 T T T T T T T T C C C T T T T T T T T T
23 chr23_16595172 0 16595172 G G G G G G G G G G G G G G A A G G G G
23 chr23_16596934 0 16596934 C C C C C C C C A A A A C C C C C C C C
23 chr23_16598390 0 16598390 A A A A A A A A A A A A A G A A A A A A
23 chr23_16602119 0 16602119 G G G G G G G G A A A A G G G G G G G G
23 chr23_16603637 0 16603637 T T T T T T T T T T T T G T T T T T T T
23 chr23_16603669 0 16603669 C C C C C C C C T T T T C C C C T T C C
23 chr23_16608405 0 16608405 A A A A A A A A G G G G A A A A A A A A
23 chr23_16609558 0 16609558 G G G G G G G G G G G G C G G G G G G G
23 chr23_16620892 0 16620892 C C C C C C C C T T T T C C C C C C C C
23 chr23_16625593 0 16625593 G G G G G G G G G G G G G G G G A A G G
23 chr23_16630721 0 16630721 A A A A A A A A A A A G A A A A A A A A
23 chr23_16636646 0 16636646 G G G G G G G G A A A A G G G G G G G G
23 chr23_16645050 0 16645050 G G G G G G G G G G G G G G A G G G G G
23 chr23_16657787 0 16657787 T T T T T T T T T T T T C T T T T T T T
23 chr23_16676901 0 16676901 C C C C C C C C T T T T C C C C C C C C
23 chr23_16684019 0 16684019 C C C T C C C C C C C C C C C C C C C C
23 chr23_16700480 0 16700480 C C T T T T C C T T T T T T T T T T C C
23 chr23_16706180 0 16706180 C C C C C C C C C C C C C C C T C C C C
23 chr23_16717693 0 16717693 A A A A A A G G A A A A A A A A A A A A
23 chr23_16722900 0 16722900 T T C C C C T T T T T T C C C C C C T T
23 chr23_16723439 0 16723439 A A G G G G A A A A A A G G G G G G A A
23 chr23_16723680 0 16723680 C C C C C C A A C C C C C C C C C C C C
23 chr23_16724601 0 16724601 C C T T T T C C T T T T T T T T T T T T
23 chr23_16747022 0 16747022 A A A A A A A A G G G G A A A A A A A A
23 chr23_16764506 0 16764506 A A A A A A A A C C C C A A A A A A A A
23 chr23_16782416 0 16782416 T T C C C C T T C C C C C C C C C C T T
23 chr23_16785929 0 16785929 A A A A A A A A A A A A A G A A A A A A
23 chr23_16789135 0 16789135 T T T T T T G T T T T T T T T T T T T T
23 chr23_16794197 0 16794197 T T T T T T T T C T T T T T T T T T T T
23 chr23_16800245 0 16800245 C C C C C C C C T T T T C C C C C C C C
23 chr23_16804917 0 16804917 G G G G G G G G G G G G T T T T G G G G
23 chr23_16811293 0 16811293 A A A A C C A A A A A A A A A A A A A A
23 chr23_16814889 0 16814889 G G G T G G G G G G G G G G G G G G G G
23 chr23_16818185 0 16818185 A A A A A A A A C C C C A A A A A A A A
23 chr23_16821957 0 16821957 C C C C C C C C C C C C C C C C T T C C
23 chr23_16823919 0 16823919 G G G G G G G G G G G G G G G T G G G G
23 chr23_16823948 0 16823948 T T T T T T T T T T T T T T T T A T T T
23 chr23_16832028 0 16832028 G G G G G G G G A A A A G G G G G G G G
23 chr23_16839306 0 16839306 C C C C C C C C C C C C C C C C G G C C
23 chr23_16844621 0 16844621 C C C C C C C C C C C C C T C C C C C C
23 chr23_16848891 0 16848891 G G G G G G G G G G G G G G A G G G G G
23 chr23_16857991 0 16857991 A A G G G G A G G G G G G G G G G G A A
23 chr23_16872431 0 16872431 C C C C G G C C C C C C C C C C C C C C
23 chr23_16899052 0 16899052 T T T T T T T T C C C C T T T T T T T T
23 chr23_16908756 0 16908756 C C C C C C C C C C C C C C C C C T C C
23 chr23_16918145 0 16918145 C C C C C C C C C T C T C C C C C C C C
23 chr23_16920474 0 16920474 A A A A A A A A A A A A A A A T A A A A
23 chr23_16925956 0 16925956 T T T T A A T T T T T T T T T T T T T T
23 chr23_16945638 0 16945638 A T T T T T T T T T T T T T T T T T T T
23 chr23_16947810 0 16947810 C C C C C C C T C C C C C C C C C T C C
23 chr23_16953907 0 16953907 A A G G G G A G G G G G G G G G G G A A
23 chr23_16964467 0 16964467 C C C C C C C T C C C C C C C C C C C C
23 chr23_16977216 0 16977216 T T A A A A T T T T T T T T T T T T T T
23 chr23_16982557 0 16982557 A A A A A A A A A A A A A C A A A A A A
23 chr23_16992775 0 16992775 C C C C T T C C C C C C C T C C C C C C
23 chr23_16992780 0 16992780 T T T T T T T T A T T T T T T T T T T T
23 chr23_17004338 0 17004338 C C C C C C C C C C C C C C C C A C C C
23 chr23_17009182 0 17009182 G G A A G G G G G G G G G G G G G G G G
23 chr23_17012814 0 17012814 C C C C C C C C C C C C C C C C C T C C
23 chr23_17018324 0 17018324 A A G G G G A A G G G G G G A A G G A A
23 chr23_17020003 0 17020003 A A A A A A A A A A A A A A A A C C A A
23 chr23_17022574 0 17022574 A G G G G G G G G G G G G G G G G G G G
23 chr23_17024107 0 17024107 G G G G T T G G G G G G G G G G G G G G
23 chr23_17028407 0 17028407 C C A A C C C C C C C C C C C C C C C C
23 chr23_17030358 0 17030358 C C C C C C C C C C C C C C C C C T C C
23 chr23_17033954 0 17033954 T T T T T T T T C C C C T T T T T T T T
23 chr23_17037591 0 17037591 A A A A A A A A A A A C A A A A A A A A
23 chr23_17050665 0 17050665 G G G G G G G T G G G G G G G G G G G G
23 chr23_17053304 0 17053304 C C T T C C C C C C C C C C C C C C C C
23 chr23_17062792 0 17062792 C C C C C C C C C C C T C C C C C C C C
23 chr23_17068653 0 17068653 C C C C C C C C C C C C C G C C C C C C
23 chr23_17071222 0 17071222 C C C C C C C C A C C C C C C C C C C C
23 chr23_17080345 0 17080345 T T T T T T T T T T T T T T T T G G T T
23 chr23_17089125 0 17089125 T T T T T T T T G G G G G G G G G G T T
23 chr23_17094566 0 17094566 G G G G G G G G G G G G G G G G C C G G
23 chr23_17094581 0 17094581 C C C C C C C T C C C C C C C C C C C C
23 chr23_17094939 0 17094939 C C C C C C C C C C C C C T C C C C C C
23 chr23_17139885 0 17139885 C C C C C C C C G G G G C C C C C C C C
23 chr23_17141333 0 17141333 A A A A A A A A G G A G A A A A A A A A
23 chr23_17142749 0 17142749 A A A A A A A A A A A A A A A T A A A A
23 chr23_17144622 0 17144622 A C C C C C A A C C C C C C C C C C A A
23 chr23_17151338 0 17151338 A A A A A A A A G G G G A A A A A A A A
23 chr23_17162670 0 17162670 C C T T T T C C C C C C C C C C C C C C
23 chr23_17163144 0 17163144 C C C C C C C C T T T T C C C C C C C C
23 chr23_17214168 0 17214168 A A G G G G A A A A A A G G G G G G A A
23 chr23_17217879 0 17217879 C C C C T T C C C C C C C C C C C C C C
23 chr23_17230237 0 17230237 G G G G G G G G G G G G A A A A G G G G
23 chr23_17245959 0 17245959 A A A A A A A A A A A A A A A A G G A A
23 chr23_17246189 0 17246189 T T T T T T T T T T T T T T T T G G T T
23 chr23_17262261 0 17262261 C C C C C C C C C C C C C C C C A A C C
23 chr23_17262766 0 17262766 T T T T T T T T C C C C T T T T T T T T
23 chr23_17270570 0 17270570 G G G G G G A G G G G G G G G G G G G G
23 chr23_17277313 0 17277313 C C C C C C C C C C C C C C T T C C C C
23 chr23_17292285 0 17292285 C C C C C C C C C C C C C T C C C C C C
23 chr23_17306681 0 17306681 G G G G G G G G A G A A G G G G G G G G
23 chr23_17307149 0 17307149 C C T T C C C C C C C C C C C C C C C C
23 chr23_17314813 0 17314813 T T T T T T T T T T C T T T T T T T T T
23 chr23_17333181 0 17333181 C C C C C C C C G G G G C C C C C C C C
23 chr23_17335423 0 17335423 C C C C C C C C T T T T C C C C C C C C
23 chr23_17352057 0 17352057 C C C C C C C C C C C T C C C C C C C C
23 chr23_17353754 0 17353754 C C C C C C C C T T T T C C C C C C C C
23 chr23_17358987 0 17358987 T T T T T T T T T T T T C T T T T T T T
23 chr23_17359041 0 17359041 G G G G G G G G G G G G G G G G G T G G
23 chr23_17364487 0 17364487 C C C C C C C C C C C C C C C C C T C C
23 chr23_17381073 0 17381073 C C C C C C C C C C C C C C C C C T C C
23 chr23_17389996 0 17389996 G G G G G G G G G G G G G G G G A A G G
23 chr23_17394748 0 17394748 C C C C C C C C C T C C C C C C C C C C
23 chr23_17402199 0 17402199 C C C C C C C C C C C C G G G G G G C C
23 chr23_17403263 0 17403263 G G G G G G G G G G G G A A A A A A G G
23 chr23_17415317 0 17415317 A A A A A A A A A A A A A A C C A A A A
23 chr23_17417843 0 17417843 A A C C C C A A C C C C A A A A A A A A
23 chr23_17423938 0 17423938 C C C C C C C C G G G G C C C C C C C C
23 chr23_17424458 0 17424458 A A A A A A A A A A A A A C A A A A A A
23 chr23_17424770 0 17424770 G G A A G G G G G G G G G G G G G G G G
23 chr23_17428416 0 17428416 G G G G T T G G G G G G G G G G G G G G
23 chr23_17434601 0 17434601 G G G G G G G G G G G G G G G G T T G G
23 chr23_17444881 0 17444881 C C C C C C C C C C C C C T C C C T C C
23 chr23_17450476 0 17450476 G G G G G G G G C G G G G G G G G G G G
23 chr23_17455566 0 17455566 A G G G G G A G G G G G A A G G G G G G
23 chr23_17462204 0 17462204 G G G G G G A G G G G G G G G G G G G G
23 chr23_17471846 0 17471846 G G G G G G G G G G G G G G G G A A G G
23 chr23_17476823 0 17476823 A A G G G G G G G G G G G G G G G G G G
23 chr23_17479936 0 17479936 A A G G G G A A A A A A A A A A A A A A
23 chr23_17490262 0 17490262 A A G G A A A A A A A A A A A A A A A A
23 chr23_17493967 0 17493967 C C C C C C C C C C C T C C C C C C C C
23 chr23_17496494 0 17496494 G G G G G G G G C C C C G G G G G G G G
23 chr23_17506240 0 17506240 C C G G G G C C C C C C C C C C C C C C
23 chr23_17511415 0 17511415 A A A A A A A A A A A A A A A G A A A A
23 chr23_17514397 0 17514397 G G A A G G G G G G G G G G G G G G G G
23 chr23_17517019 0 17517019 T T T T T T T T G G G G T T T T T T T T
23 chr23_17517568 0 17517568 T T T T T T T T T T T T T T T T A A T T
23 chr23_17519354 0 17519354 C C T T T T C C C C C C C C C C C C C C
23 chr23_17520082 0 17520082 C C C C C C C C C C C C C G C C C C C C
23 chr23_17527646 0 17527646 G G G G G G G G G G G G G G G G G T G G
23 chr23_17532678 0 17532678 C C C C C C C C T T T T C C C C C C C C
23 chr23_17534198 0 17534198 A A A A A A A A A A A A G G A A A A A A
23 chr23_17540216 0 17540216 T T T T T T T T T T T T C T T T T T T T
23 chr23_17543511 0 17543511 G G G G G G G G A A A A G G G G G G G G
23 chr23_17547712 0 17547712 A A G G A A A A A A A A A A A A A A A A
23 chr23_17549027 0 17549027 C C C C C C C C C C C C C C C C C T C C
23 chr23_17553795 0 17553795 C C C C C C C C C C C C C G C C C C C C
23 chr23_17554402 0 17554402 T T T T T T T T C C C C T T T T T T T T
23 chr23_17572858 0 17572858 C C C C C C C C C C C C C C C T C C C C
23 chr23_17581576 0 17581576 T T C C C C T T C C C C C C C C C C T T
23 chr23_17584982 0 17584982 T T T T T T T T T T T T T T T T G T T T
23 chr23_17589341 0 17589341 T T C C C C T T T T T T T T T T T T T T
23 chr23_17591061 0 17591061 A A C C C C A A A A A A A A A A A A A A
23 chr23_17601333 0 17601333 C C C C C C C C T T T T C C C C C C C C
23 chr23_17609955 0 17609955 T T T T T T T T T T T T A T T T T T T T
23 chr23_17617436 0 17617436 C C C C T T C C C C C C C C C C C C C C
23 chr23_17641223 0 17641223 G G G G G G G G G G G G G G C C G G G G
23 chr23_17646164 0 17646164 C C T T T T C C C C C C C C C C C C C C
23 chr23_17646573 0 17646573 A A A A A A A A A A A A A A A G A A A A
23 chr23_17651856 0 17651856 G G G G G G G G G G A G G G G G G G G G
23 chr23_17653205 0 17653205 C C C C C C C C G G G G C C C C C C C C
23 chr23_17659631 0 17659631 A A A A A A A A A A A A A A A A A G A A
23 chr23_17661916 0 17661916 T T T T T T T T C C C C T T T T T T T T
23 chr23_17661974 0 17661974 G G A G G G G G G G G G G G G G G G G G
23 chr23_17664011 0 17664011 C C C C C C C C C C C C C C T T C C C C
23 chr23_17673331 0 17673331 G G G G G G G G G G G G G G G T G G G G
23 chr23_17674141 0 17674141 A A G G G G G G G G G G G G G G G G G G
23 chr23_17676001 0 17676001 G G G G G G G G G G G G G G G G A G G G
23 chr23_17682656 0 17682656 C C C C C C C C A A A A C C C C C C C C
23 chr23_17689825 0 17689825 T T T T T T T T T T T T T T C C T T T T
23 chr23_17692648 0 17692648 C C C C C C C C C C C C C C G G C C C C
23 chr23_17694581 0 17694581 G G A A A A A A A A A A A A A A A A G G
23 chr23_17695875 0 17695875 G G A A A A G G G G G G G G G G G G G G
23 chr23_17697053 0 17697053 T T T T T T T T T T T T C T T T T T T T
23 chr23_17697190 0 17697190 C C C C C C C C T T T T C C C C C C C C
23 chr23_17711521 0 17711521 A A G G G G A A A A A A G G G G G G A A
23 chr23_17720443 0 17720443 C C C C C C C C C C C C C T C C C C C C
23 chr23_17729131 0 17729131 C C C C C C C C C C C C A C C C C C C C
23 chr23_17731634 0 17731634 C C C C C C T T C C C C C C C C C C C C
23 chr23_17735293 0 17735293 T T T T T T T T C C C C T T T T T T T T
23 chr23_17735592 0 17735592 C C C C C C C C T T T T C C C C C C C C
23 chr23_17736327 0 17736327 G G G G G G G G G G G G G G G T G G G G
23 chr23_17738425 0 17738425 A A A A A A A A G G G G A A A A A A A A
23 chr23_17742196 0 17742196 A A A A A A A A G G G G A A A A A A A A
23 chr23_17752001 0 17752001 C C T T C C C C C C C C C C C C C C C C
23 chr23_17752778 0 17752778 G G G G G G G G G G G G A G G G G G G G
23 chr23_17755440 0 17755440 C C A A A A C C A A A A A A A A A A C C
23 chr23_17759330 0 17759330 C C C C C C C C C C C C C C C C T T C C
23 chr23_17764280 0 17764280 C C C C C C C C C C C C T T T T T T C C
23 chr23_17764517 0 17764517 C C T T T T C C C C C C C C C C C C C C
23 chr23_17768093 0 17768093 C C C C A A C C C C C C C C C C C C C C
23 chr23_17769718 0 17769718 T T T T T T T T C C C C T T T T T T T T
23 chr23_17779091 0 17779091 C C C C C C C C C C C C C T C C C C C C
23 chr23_17791704 0 17791704 A A G G G G A G G G G G G G G G G G G G
23 chr23_17793151 0 17793151 C C C C T T C C C C C C C C C C C C C C
23 chr23_17796951 0 17796951 G G G G G G G G T T G T G G G G G G G G
23 chr23_17807388 0 17807388 T T T T T T T T C T T T T T T T T T T T
23 chr23_17813731 0 17813731 C C G G G G C C G G G G G G G G G G C C
23 chr23_17814375 0 17814375 G G A A G G G G G G G G G G G G G G G G
23 chr23_17815899 0 17815899 G G G G G G G G A A A A G G G G G G G G
23 chr23_17820704 0 17820704 A A G G G G A A A A A A G G G G G G A A
23 chr23_17823819 0 17823819 A A A A A A A A G G G G A A A A A A A A
23 chr23_17838585 0 17838585 C C C C C C C C T T T T C C C C C C C C
23 chr23_17841867 0 17841867 C C T T C C C C C C C C C C C C C C C C
23 chr23_17851749 0 17851749 G G G G G G G G C C C C G G G G G G G G
23 chr23_17853250 0 17853250 A A A A A A A A C C C C A A A A A A A A
23 chr23_17857357 0 17857357 C C C C C C C C C T C T C C C C C C C C
23 chr23_17861706 0 17861706 G G G G G G G G A G G G G G G G G G G G
23 chr23_17870618 0 17870618 C C C C C C C C C T C C C C C C C C C C
23 chr23_17892836 0 17892836 C C C C C C C C C C C T C C C C C C C C
23 chr23_17895155 0 17895155 G G G G G G C C G G G G G G G G G G G G
23 chr23_17899601 0 17899601 T T T T T T T T C C C C T T T T T T T T
23 chr23_17900042 0 17900042 A A A A A A A A A A A A A A A G A A A A
23 chr23_17918311 0 17918311 G G G G G G G G G G G G G G G G T T G G
23 chr23_17921808 0 17921808 C C C C C C C C C C C T C C C C C C C C
23 chr23_17929067 0 17929067 T T T T C C T T T T T T T T T T T T T T
23 chr23_17929836 0 17929836 A A A A A A A A A A A A A A A A G G A A
23 chr23_17937259 0 17937259 G G G G G G G G G G G G G G A A G G G G
23 chr23_17939356 0 17939356 C C C C C C C C C C C C A A C C C C C C
23 chr23_17941250 0 17941250 T T T T T T T T T T T T A A T T T T T T
23 chr23_17951434 0 17951434 C C C T C C C C C C C C C C C C C C C C
23 chr23_17953273 0 17953273 T T T T T T T T C C C C T T T T T T T T
23 chr23_17958989 0 17958989 C C T T T T C C T T T T T T T T T T T T
23 chr23_17959153 0 17959153 C C C C C C C C T T T T C C C C C C C C
23 chr23_17960256 0 17960256 A A A A A A A A A A A T A A A A A A A A
23 chr23_17964333 0 17964333 C C C C C C C C T T T T C C C C C C C C
23 chr23_17979617 0 17979617 T T T T T T T T T T T T C C C C T T T T
23 chr23_17987400 0 17987400 C T C C C C C C T T C T C C C C C C C C
23 chr23_17994199 0 17994199 A A A A A A A A A A A A A A A G A A A A
23 chr23_17995240 0 17995240 T T T T T T T T C C C C T T T T T T T T
23 chr23_18000368 0 18000368 C C C C C C C C C C C C T T C C C C C C
23 chr23_18007851 0 18007851 A A A A A A A A T T A A A A A A A A A A
23 chr23_18082409 0 18082409 T T T T T T T T T T T T C T T T T T T T
23 chr23_18085996 0 18085996 A A A A A A A A A A A G A A A A A A A A
23 chr23_18093829 0 18093829 C T C C C C C C C T C T T T T T T T C C
23 chr23_18096290 0 18096290 A A A A A A A A A A A A A G G G G G A A
23 chr23_18097425 0 18097425 A G A G A G A G G G G G A G A G A G G G
23 chr23_18114974 0 18114974 G G G G G G G G G G G G T T G G T T G G
23 chr23_18122608 0 18122608 G G G G G G G G G G G G G G G G A G G G
23 chr23_18131997 0 18131997 T T T T T T T T C C C C T T T T T T T T
23 chr23_18132233 0 18132233 A A A A A A A A A A A A A G A A A A A A
23 chr23_18157576 0 18157576 A G A A A A A A A A A A A A A A A A A A
23 chr23_18161103 0 18161103 C C C C A A C C C C C C C C C C C C C C
23 chr23_18164501 0 18164501 T T T T T T C C T T T T T T T T T T T T
23 chr23_18165077 0 18165077 T T T T T T T T A A A A T T T T T T T T
23 chr23_18169152 0 18169152 A A A A A A A A A A A A A G A A A A A A
23 chr23_18178341 0 18178341 G G G G G G G G G G G G G G G G A A G G
23 chr23_18182583 0 18182583 C C C C C C C C C C C C C C T T C C C C
23 chr23_18188757 0 18188757 A A A A A A A A C C C C A A A A A A A A
23 chr23_18189754 0 18189754 G G G G G G G G G G G G G G C C G G G G
23 chr23_18193332 0 18193332 C C C C C C C C A A C C C C C C C C C C
23 chr23_18196817 0 18196817 G G A G A A G G G G G G G G G G G G G G
23 chr23_18201338 0 18201338 C C C T T T C C C C C C C C C C C C C C
23 chr23_18212432 0 18212432 T T T T T T T T T T T T G T T T T T T T
23 chr23_18235684 0 18235684 T T T T T T T T C C C C T T T T T T T T
23 chr23_18256661 0 18256661 G G G G G G G G A A A A G G G G G G G G
23 chr23_18274306 0 18274306 C C A C C C C C C C C C C C C C C C C C
23 chr23_18275679 0 18275679 A A A A A A A A G G G G A A A A A A A A
23 chr23_18280077 0 18280077 A A A A A A A G A A A A A A A A A A A A
23 chr23_18280305 0 18280305 C C C C C C C C C C C C C C A A C C C C
23 chr23_18280934 0 18280934 A T T T T T T T T T T T T T T T T T T T
23 chr23_18281077 0 18281077 G G G G G G G G A A A A G G G G G G G G
23 chr23_18281113 0 18281113 G G A A G G G G G G G G G G G G G G G G
23 chr23_18284547 0 18284547 G G A A G G G G G G G G G G G G G G G G
23 chr23_18298548 0 18298548 T T T T T T T T T T T T T T A T T T T T
23 chr23_18304809 0 18304809 T T T T T T T T T T C T T T T T T T T T
23 chr23_18313611 0 18313611 T T C C C C T T C C C C C C C C C C T T
23 chr23_18321149 0 18321149 A A G G G G G G G G G G G G G G G G A A
23 chr23_18322846 0 18322846 A A A A A A A A A A A A A T A A A A A A
23 chr23_18331451 0 18331451 A A G G G G A A G G G G G G G G G G A A
23 chr23_18333092 0 18333092 A A A A A A A A G G G G A A A A A A A A
23 chr23_18342273 0 18342273 G G G G A A G G G G G G G G G G G G G G
23 chr23_18344102 0 18344102 A A G G G G A A A A A A A A A A A A A A
23 chr23_18352371 0 18352371 G G G G G G G G C C C C G G G G G G G G
23 chr23_18355035 0 18355035 C C C C C C C C C C C C C C C G C C C C
23 chr23_18355742 0 18355742 G G G G G G G G C C C C G G G G G G G G
23 chr23_18360102 0 18360102 A A A A A A A A A A A A A A A G A A A A
23 chr23_18371022 0 18371022 C T C C C C C C C C C C C C C C C C C C
23 chr23_18380700 0 18380700 A A A A A A A A G G G G A A A A A A A A
23 chr23_18384483 0 18384483 A T A A A A A A A A A A A A A A A A A A
23 chr23_18386103 0 18386103 T T T T T T T T T T C T T T T T T T T T
23 chr23_18392921 0 18392921 C C C C C C C C C C C C C C C C A C C C
23 chr23_18405045 0 18405045 G G A A A A G G G G G G G G G G G G G G
23 chr23_18405909 0 18405909 G G A A A A G G G G G G A A A A A A G G
23 chr23_18407676 0 18407676 G G G G G G G G G G G G G G G G A A G G
23 chr23_18413485 0 18413485 C C C C C C C C A A A A C C C C C C C C
23 chr23_18415841 0 18415841 T T G G G G T T T T T T T T T T T T T T
23 chr23_18432590 0 18432590 G G G G G G G G G G G G G G A A G G G G
23 chr23_18445124 0 18445124 A A A A A A A A G G G G A A A A A A A A
23 chr23_18452777 0 18452777 C C C C C C C C G G G G C C C C C C C C
23 chr23_18453596 0 18453596 T T T T T T T T T T T T T T T T G G T T
23 chr23_18454318 0 18454318 T T T T T T T T C C C C T T T T T T T T
23 chr23_18454670 0 18454670 T T T T T T T T T T T T T T C C T T T T
23 chr23_18467730 0 18467730 G G G G G G G G A A A A G G G G G G G G
23 chr23_18468525 0 18468525 C C C C C C C C T T T T C C C C C C C C
23 chr23_18469824 0 18469824 A G A A A A A G A A A A A A A A A A A A
23 chr23_18481823 0 18481823 A A A A G G A A A A A A A A A A A A A A
23 chr23_18483920 0 18483920 A A A A A A A A A G A A A A A A A A A A
23 chr23_18491021 0 18491021 A C A A A A A C A A A A A A A A A A A A
23 chr23_18492438 0 18492438 T T C C T T T T T T T T T T T T T T T T
23 chr23_18494450 0 18494450 A A G G A A A A A A A A A A A A A A A A
23 chr23_18502134 0 18502134 G G A A A A G G G G G G A G G G G G G G
23 chr23_18516226 0 18516226 C C C C C C C C C C C C C T C C C C C C
23 chr23_18517310 0 18517310 G G G G G G G G G G G G A G G G G G G G
23 chr23_18518558 0 18518558 C C C C C C C C C C C C C C G G C C C C
23 chr23_18520340 0 18520340 C G G G G G G G G G G G G G G G G G G G
23 chr23_18523065 0 18523065 G G G G G G G G G G G G G G G G G T G G
23 chr23_18524186 0 18524186 T T T T T T T T C C C C T T T T T T T T
23 chr23_18527238 0 18527238 G G G G G G G G G G G G G G A A G G G G
23 chr23_18527384 0 18527384 T T T T T T T T T T T T T T C C T T T T
23 chr23_18527784 0 18527784 A A A A A A A A G G G G A A A A A A A A
23 chr23_18530376 0 18530376 T T C T T T T T T T T T T T T T T T T T
23 chr23_18545634 0 18545634 G G G G G G G G G G G G A G G G G G G G
23 chr23_18546162 0 18546162 C C C C C C C C T T T T C C C C C C C C
23 chr23_18551036 0 18551036 T T T T T T T T G G G G T T T T T T T T
23 chr23_18551659 0 18551659 C C C C C C C C T T T T C C C C C C C C
23 chr23_18558843 0 18558843 G G A A G G G G G G G G G G G G G G G G
23 chr23_18559293 0 18559293 C C C C C C C C A A A A C C C C C C C C
23 chr23_18560068 0 18560068 C C C C C C C T C C C C C C C C C C C C
23 chr23_18561483 0 18561483 C C C C C C C C T T T T C C C C C C C C
23 chr23_18564546 0 18564546 G G G G G G G G G G G G G G G G A A G G
23 chr23_18569104 0 18569104 T T T T T T T T T T T T T T T T G G T T
23 chr23_18582896 0 18582896 G G G G G G G G G G A G G G G G G G G G
23 chr23_18584790 0 18584790 A G G G G G G G G G G G G G G G G G A A
23 chr23_18585783 0 18585783 T T T T T T T T T T T T T T C C T T T T
23 chr23_18597983 0 18597983 T T C C C C T T T T T T T T T T T T T T
23 chr23_18598878 0 18598878 G G G G G G G G A A A A G G G G G G G G
23 chr23_18600001 0 18600001 T T C C C C T T T T T T T T T T T T T T
23 chr23_18604376 0 18604376 G G G G G G G G G G G G G G G G A A G G
23 chr23_18607333 0 18607333 G G G G G G G G A A A A G G G G G G G G
23 chr23_18610847 0 18610847 A A A A A A A A G G G G A A A A A A A A
23 chr23_18628643 0 18628643 G G G G G G G G G G G G G G G G A A G G
23 chr23_18628808 0 18628808 A A G G G G A A G G G G G G G G G G A A
23 chr23_18632248 0 18632248 G G A A G G G G G G G G G G G G G G G G
23 chr23_18638645 0 18638645 G G G G G G G G G G A G G G G G G G G G
23 chr23_18641611 0 18641611 T T G G T T T T T T T T T T T T T T T T
23 chr23_18650314 0 18650314 T T T T T T T T C C C C T T T T T T T T
23 chr23_18651105 0 18651105 C C C C C T C C C C C C C C C C C C C C
23 chr23_18674167 0 18674167 A G G G G G A A G G G G G G G G G G G G
23 chr23_18678947 0 18678947 G G G G G G G G A A A A G G G G G G G G
23 chr23_18682509 0 18682509 T T T T T T T T T T T T A T T T T T T T
23 chr23_18683769 0 18683769 C C C C C C C C T T T T C C C C C C C C
23 chr23_18684694 0 18684694 T T T T C T T T T T T T T T T T T T T T
23 chr23_18691955 0 18691955 G G G G G T G G G G G G G G G G G G G G
23 chr23_18695818 0 18695818 C C T T T T C C T T T T T T C C T T C C
23 chr23_18711539 0 18711539 C C C C C C C C C T C C C C C C C C C C
23 chr23_18720817 0 18720817 C C C C C T C C C C C C C C C C C C C C
23 chr23_18722307 0 18722307 C C C C C C C C T T T T C C C C C C C C
23 chr23_18730089 0 18730089 A A A A A C A A A A A A A A A A A A A A
23 chr23_18738380 0 18738380 C C C C C C C C C C C C C T C C C C C C
23 chr23_18751234 0 18751234 G G G G G G G G G G G G G G G G C C G G
23 chr23_18765423 0 18765423 C C C C C C C C C G C C C C C C C C C C
23 chr23_18766872 0 18766872 A A A A A A A A A A A A A A G G A A A A
23 chr23_18767238 0 18767238 C C C C C C T T C C C C C C C C C C C C
23 chr23_18779434 0 18779434 C C C C C C C C A C A C C C C C C C C C
23 chr23_18782260 0 18782260 T T C C C C T T C C C C C C C C C C T T
23 chr23_18784554 0 18784554 A A A A A A A A A A A A A A G G A A A A
23 chr23_18787546 0 18787546 T T T T T T T T C C C C T T T T T T T T
23 chr23_18790145 0 18790145 T T T T T T T T T T T T C T T T T T T T
23 chr23_18793010 0 18793010 A A A A A A A A A G G G A A A A A A A A
23 chr23_18796335 0 18796335 C C C C C C C C C C C C C T C C C C C C
23 chr23_18797656 0 18797656 T T T T T T T T G T T T T T T T T T T T
23 chr23_18800679 0 18800679 C C C C C T C C C C C C C C C C C C C C
23 chr23_18805561 0 18805561 A A A A A A A A A A A A A A G G A A A A
23 chr23_18810397 0 18810397 G G G G G G G G G G G T G G G G G G G G
23 chr23_18817852 0 18817852 C C C C C C C C C C C C C T C C C C C C
23 chr23_18818744 0 18818744 G G G G G G G G A A A A G G G G G G G G
23 chr23_18824623 0 18824623 T T A A A A T T T T T T T T T T T T T T
23 chr23_18831084 0 18831084 A A A A A A A A A A A A T T T T T T A A
23 chr23_18841476 0 18841476 C C C C C T C C C C C C C C C C C C C C
23 chr23_18857442 0 18857442 A A A A A A A A A A A C A A A A A A A A
23 chr23_18859502 0 18859502 G G G G G G G G C G C G G G G G G G G G
23 chr23_18861898 0 18861898 G G G G G G G G A G A G G G G G G G G G
23 chr23_18863885 0 18863885 C C C C C C C C C G C G C C C C C C C C
23 chr23_18868139 0 18868139 C C C C C G C C C C C C C C C C C C C C
23 chr23_18870728 0 18870728 C C C C C C C C T T T T C C C C C C T T
23 chr23_18873482 0 18873482 T T T T T T T T T T T T T T T T C T T T
23 chr23_18878812 0 18878812 T T T T T T G G T T T T T T T T T T T T
23 chr23_18884746 0 18884746 C C C C C C C C T T T T C C C C C C C C
23 chr23_18889176 0 18889176 A A G G A A A A A A A A A A A A A A A A
23 chr23_18896481 0 18896481 C C C C C C C C T T T T C C C C C C C C
23 chr23_18902167 0 18902167 C C C C C C C C C C C C C C T T C C C C
23 chr23_18906421 0 18906421 A A A A A A A A G G G G A A A A A A A A
23 chr23_18908511 0 18908511 T T T T T T T T T T T T T T C C T T T T
23 chr23_18908853 0 18908853 T T T T T T T T C C C C T T T T T T T T
23 chr23_18908860 0 18908860 G G G G G G G G G G G G G G A A G G G G
23 chr23_18908919 0 18908919 C C C C C T C C C C C C C C C C C C C C
23 chr23_18910453 0 18910453 T T T T T T T T C C C C T T T T T T T T
23 chr23_18916623 0 18916623 C C C C C C C C T T T T C C C C C C C C
23 chr23_18917993 0 18917993 G G G T G G G G G G G G G G G G G G G G
23 chr23_18924021 0 18924021 G G G G G G G G G G G G G G C C C C G G
23 chr23_18924305 0 18924305 A A A A A A A A G G G G A A A A A A A A
23 chr23_18924316 0 18924316 C C C C C C T T C C C C C C C C C C C C
23 chr23_18925673 0 18925673 C C C T T T C C C C C C C C C C C C C C
23 chr23_18926511 0 18926511 G G G G G G G G G G G G G G G G A G G G
23 chr23_18928288 0 18928288 C C C C C C C C C C C C C C C C A C C C
23 chr23_18930611 0 18930611 A A A A A A A A A A A A A C A A A A A A
23 chr23_18934293 0 18934293 A A A A A A A A G G G G A A A A A A A A
23 chr23_18938123 0 18938123 C C C C A A C C C C C C C C C C C C C C
23 chr23_18944784 0 18944784 G G G G G G G G A A A A G G G G G G G G
23 chr23_18957334 0 18957334 C C T T T T C C C C C C C C C C C C C C
23 chr23_18958298 0 18958298 A A G G A A A A A A A A A A A A A A A A
23 chr23_18964415 0 18964415 C C C C C C C C T T T T C C C C C C C C
23 chr23_18985228 0 18985228 A A A A A A A A G G G G A A A A A A A A
23 chr23_18987319 0 18987319 A G A A A A A A A A A A A A A A A A A A
23 chr23_19000015 0 19000015 T T T T T T T T T T T T T T T T C C T T
23 chr23_19009709 0 19009709 C C C T C C C C C C C C C C C C C C C C
23 chr23_19010424 0 19010424 A A A A A A A A G G G G A A A A A A A A
23 chr23_19010803 0 19010803 T T T T T T T T T T T T T T T T C C T T
23 chr23_19020112 0 19020112 G G G G G G G G G G G G A A G G G G G G
23 chr23_19020473 0 19020473 G G G G G G G G G G G G A A A A G G G G
23 chr23_19026669 0 19026669 C C C C C C C C C C C C C C T T C C C C
23 chr23_19032557 0 19032557 C C C T C C C C C C C C C C C C C C C C
23 chr23_19032676 0 19032676 T T T T T T T T T T T T C C T T T T T T
23 chr23_19042315 0 19042315 A A G G A A A A A A A A A A A A A A A A
23 chr23_19045892 0 19045892 C C C C C C C C C C C C C C C C T T C C
23 chr23_19054794 0 19054794 G G G G G G G G G G G G G G T T G G G G
23 chr23_19055177 0 19055177 A A A A A A A A A A A A T T A A A A A A
23 chr23_19056096 0 19056096 A A A A A G A A A A A A A A A A A A A A
23 chr23_19056678 0 19056678 G G G G G G G G G G C G G G G G G G G G
23 chr23_19061400 0 19061400 C C C C C C C C T T T T C C C C C C C C
23 chr23_19061417 0 19061417 T T T T T T T T C T C T T T T T T T T T
23 chr23_19063387 0 19063387 C C C C C C C C C T C T C C C C C C C C
23 chr23_19063808 0 19063808 G G G G G G G G A A A A G G G G G G G G
23 chr23_19066109 0 19066109 C C C C C C C C A A A A C C C C C C C C
23 chr23_19067265 0 19067265 G G A G G G G G G G G G G G G G G G G G
23 chr23_19069932 0 19069932 C C C C C C C C C C C C T T C C C C C C
23 chr23_19082509 0 19082509 G G G G G G G G G G G G G G A A G G G G
23 chr23_19087805 0 19087805 G G G G G G G G A A A A G G G G G G G G
23 chr23_19093171 0 19093171 C C C C C C C C C C C C C T C C C C C C
23 chr23_19104087 0 19104087 C C C C C C C C T T T T C C C C C C C C
23 chr23_19110991 0 19110991 A A A A A A A A A G A A A A A A A A A A
23 chr23_19114636 0 19114636 A A A A A A A A G G G G A A A A A A A A
23 chr23_19121141 0 19121141 G G G G G G G G G G G G C G G G G G G G
23 chr23_19121228 0 19121228 C C C C C C C C C C C C C C T T C C C C
23 chr23_19135357 0 19135357 A A A A A A A A G G G G A A A A A A A A
23 chr23_19137119 0 19137119 C C C C C C C C C T T T C C C C C C C C
23 chr23_19153108 0 19153108 C C C C C C C C C C C C C C C C C G C C
23 chr23_19164136 0 19164136 C C C T C C C C C C C C C C C C C C C C
23 chr23_19168058 0 19168058 C C C C C C C C C C C C A C C C C C C C
23 chr23_19168408 0 19168408 C C C C C C C C C C C C C T C C C C C C
23 chr23_19168463 0 19168463 G G G G G G G G T T T T G G G G G G G G
23 chr23_19170624 0 19170624 C C T T T T C T T T T T T T T T T T C C
23 chr23_19174462 0 19174462 C C C C C T C C C C C C C C C C C C C C
23 chr23_19191024 0 19191024 G G G G G G G G T T T T G G G G G G G G
23 chr23_19200884 0 19200884 C C T T C C C C C C C C C C C C C C C C
23 chr23_19211796 0 19211796 T T T T T T T T T T C T T T T T T T T T
23 chr23_19226518 0 19226518 G G G G A G G G G G G G G G G G G G G G
23 chr23_19247866 0 19247866 C C C C C G C C C C C C C C C C C C C C
23 chr23_19257801 0 19257801 T T T T T T T T C C C C T T T T T T T T
23 chr23_19267663 0 19267663 T T T T T T T T T T T T T T T T C T T T
23 chr23_19270520 0 19270520 A A A A A A A A A A A A A A G G A A A A
23 chr23_19271204 0 19271204 A G G G G G G G G G G G G G G G G G G G
23 chr23_19276566 0 19276566 A A A A A A A A A A A A A A A A T T A A
23 chr23_19279979 0 19279979 C C C T C T C C C C C C C C C C C C C C
23 chr23_19283412 0 19283412 C C C C C C C C C C C C G G G G G G C C
23 chr23_19291691 0 19291691 A A A A A A A A G G G G A A A A A A A A
23 chr23_19305684 0 19305684 G G G G G G G G A A A A G G G G G G G G
23 chr23_19312599 0 19312599 C C C C C C A C C C C C C C C C C C C C
23 chr23_19315784 0 19315784 G G G G A A G G G G G G G G G G G G G G
23 chr23_19323668 0 19323668 C C C C C C C C C C C C C G C C C C C C
23 chr23_19328894 0 19328894 G G T T T T G G T T T T T T T T T T G G
23 chr23_19331713 0 19331713 G G G G G G G G G G G T G G G G G G G G
23 chr23_19335554 0 19335554 T T T T A A T T T T T T T T T T T T T T
23 chr23_19340619 0 19340619 T T T T T T T T C C C C T T T T T T T T
23 chr23_19362730 0 19362730 C C A A C C C C C C C C C C C C C C C C
23 chr23_19363320 0 19363320 G G A A G G G G G G G G G G G G G G G G
23 chr23_19364713 0 19364713 C C C C C C C C C C C C C C C C C T C C
23 chr23_19368605 0 19368605 C C C C C C C C C C C C C C C C C T C C
23 chr23_19369323 0 19369323 C C C C C C C C C T C C C C C C C C C C
23 chr23_19369968 0 19369968 G G G G G G G G G G G G G G A A G G G G
23 chr23_19381993 0 19381993 C C C C C C C C C C C C C T C C C C C C
23 chr23_19387980 0 19387980 G G G G C G G G G G G G G G G G G G G G
23 chr23_19391987 0 19391987 C C C C C C C C T T T T C C C C C C C C
23 chr23_19403961 0 19403961 A A A A A G A A A A A A A A A A A A A A
23 chr23_19408455 0 19408455 G G G G G T G G G G G G G G G G G G G G
23 chr23_19409164 0 19409164 T T T T T T T T A A A A T T T T T T T T
23 chr23_19416663 0 19416663 T T T T G T T T T T T T T T T T T T T T
23 chr23_19417857 0 19417857 G G G G G G G G A A A A G G G G A A G G
23 chr23_19419808 0 19419808 C C C C C C T T C C C C C C C C C C C C
23 chr23_19424630 0 19424630 C C C C C C C C C C C C C C C C C T C C
23 chr23_19426334 0 19426334 G G G G G G A A G G G G G G G G G G G G
23 chr23_19443282 0 19443282 T T A A A A A T A A A A A A A A A A T T
23 chr23_19446208 0 19446208 C T T T T T T T T T T T T T T T T T T T
23 chr23_19451502 0 19451502 T T T T T T T T C C C C T T T T T T T T
23 chr23_19454060 0 19454060 G G G G G G G G T T T T G G G G G G G G
23 chr23_19462681 0 19462681 C C C C C C C C C C C C C C T T C C C C
23 chr23_19471975 0 19471975 C C C C C C C C A A A A C C C C C C C C
23 chr23_19476483 0 19476483 C C C C C C C C T T T T C C C C C C C C
23 chr23_19481827 0 19481827 A A A A A A A A A A A A A A A A A G A A
23 chr23_19489239 0 19489239 G G G G G G G G A A A A G G G G G G G G
23 chr23_19491707 0 19491707 C C C T T T C C T T T T T T T T T T C C
23 chr23_19494940 0 19494940 A A A A A A A A A A A A A A C C A A A A
23 chr23_19508511 0 19508511 T T T T T T T T C C C C T T T T T T T T
23 chr23_19508654 0 19508654 A A A A A A A A A A A G A A A A A A A A
23 chr23_19510868 0 19510868 G G G G A G G G G G G G G G G G G G G G
23 chr23_19515847 0 19515847 T T C C C C T T C C C C C C C C C C T T
23 chr23_19521863 0 19521863 T T T T C T T T T T T T T T T T T T T T
23 chr23_19524655 0 19524655 C C C C C C C C C C C C C C T T C C C C
23 chr23_19544859 0 19544859 G G A G G G G G G G G G G G G G G G G G
23 chr23_19544949 0 19544949 C C C C C C C C T T T T C C C C C C C C
23 chr23_19555268 0 19555268 G G G G G G G G G G G G A G G G G G G G
23 chr23_19559759 0 19559759 C C C C C G C C C C C C C C C C C C C C
23 chr23_19562042 0 19562042 C C C C C C C C C C C C C C C C T T C C
23 chr23_19563457 0 19563457 G G G G G G G G G G G G A G G G G G G G
23 chr23_19563613 0 19563613 C C C C C C C C C C C C T T C C T T C C
23 chr23_19578301 0 19578301 G G G G G G G G G G G G G G C C G G G G
23 chr23_19579351 0 19579351 C C C G C C C C C C C C C C C C C C C C
23 chr23_19583630 0 19583630 C C C C C C C C C C C C T T T T T T C C
23 chr23_19588435 0 19588435 C C C T C C C C C C C C C C C C C C C C
23 chr23_19592193 0 19592193 T T T T T T T T T T T T T T T T C T T T
23 chr23_19598693 0 19598693 T T G T G G T T T T T T T T T T T T T T
23 chr23_19599431 0 19599431 A A A A A A A A C C C C A A A A A A A A
23 chr23_19600455 0 19600455 A A A A A A A A A A A A A C A A A A A A
23 chr23_19604843 0 19604843 G G G G G G G G A A A A G G G G G G G G
23 chr23_19605621 0 19605621 A A A A A A A A C C C C A A A A A A A A
23 chr23_19608308 0 19608308 G G G G G G G G A A A A G G G G G G G G
23 chr23_19619529 0 19619529 C C G G G G C C C C C C C C C C C C C C
23 chr23_19629271 0 19629271 T T T T T T T T G G G G T T T T T T T T
23 chr23_19641360 0 19641360 C T C C C C T T C C C C C C C C C C T T
23 chr23_19643372 0 19643372 C C C C C C C C T T C T C C C C C C C C
23 chr23_19645649 0 19645649 C C C C C C C C T T C T C C C C C C C C
23 chr23_19652750 0 19652750 C C C C C C C C T T C C C C C C C C C C
23 chr23_19652965 0 19652965 G G G G G G G G A A A G G G G G G G G G
23 chr23_19659638 0 19659638 T T T T T T T T G G G G T T T T T T T T
23 chr23_19660546 0 19660546 G G G G G G G G A A A A G G G G G G G G
23 chr23_19677780 0 19677780 C C C T C C C C C C C C C C C C C C C C
23 chr23_19684727 0 19684727 G G G G A G G G G G G G G G G G G G G G
23 chr23_19685774 0 19685774 A A A G A A A A A A A A A A A A A A A A
23 chr23_19686978 0 19686978 T T T T T T T T T T T T A A T T T T T T
23 chr23_19704278 0 19704278 A A A A A A A A C C C C A A A A A A A A
23 chr23_19707704 0 19707704 G G G G G G G G G G G G G G G T G G G G
23 chr23_19725676 0 19725676 C C C C C C C T C C C C C C C C C C C C
23 chr23_19728888 0 19728888 G G G G G G G G G G G G G G A A G G G G
23 chr23_19730498 0 19730498 A A A A A A A A G G G G A A A A A A A A
23 chr23_19758475 0 19758475 G G G G G G G G A A A A G G G G G G G G
23 chr23_19760040 0 19760040 A A A A A A A A A A A A A A G G A A A A
23 chr23_19761316 0 19761316 C C C C C C C C C C C C C G C C C C C C
23 chr23_19767994 0 19767994 T T C T T T T T T T T T T T T T T T T T
23 chr23_19769778 0 19769778 G G G G C C G G G G G G G G G G G G G G
23 chr23_19771480 0 19771480 C C C C C C C C C C C C C C C C T T C C
23 chr23_19787353 0 19787353 G G A A A A G G A A A A A A A A A A G G
23 chr23_19788249 0 19788249 T T C T T T T T T T T T T T T T T T T T
23 chr23_19792494 0 19792494 G G G G G G G G G G G G G G G G T T G G
23 chr23_19793183 0 19793183 G G G G A G G G G G G G G G G G G G G G
23 chr23_19793564 0 19793564 T T T T T T T T A T T T T T T T T T T T
23 chr23_19796085 0 19796085 T T T T C T T T T T T T T T T T T T T T
23 chr23_19796211 0 19796211 C C C C C G C C C C C C C C C C C C C C
23 chr23_19802041 0 19802041 T T T T T T T T C C C C T T T T T T T T
23 chr23_19803761 0 19803761 G G G G G G G G A A A A G G G G G G G G
23 chr23_19807979 0 19807979 G G G G C G G G G G G G G G G G G G G G
23 chr23_19810549 0 19810549 T T T T T T T T T T T T A A A A T T T T
23 chr23_19812870 0 19812870 A A A G A A A A A A A A A A A A A A A A
23 chr23_19812902 0 19812902 T T T T T T T T T T T T T T T T C C T T
23 chr23_19817801 0 19817801 A A A A A A A A A A A A A G A A A A A A
23 chr23_19817938 0 19817938 A A A A A A A A A A A A A A A A T T A A
23 chr23_19819288 0 19819288 A G A A A A A A A A A A A A A A A A A A
23 chr23_19820176 0 19820176 G G G G G G G G A A A A G G G G G G G G
23 chr23_19822273 0 19822273 C C C C C C C C C C C C C C C C C T C C
23 chr23_19822484 0 19822484 T T T T T T T T A A A A T T T T T T T T
23 chr23_19837139 0 19837139 T T T T T T T T C C C C T T T T T T T T
23 chr23_19840462 0 19840462 A A A A A A A A G G G G A A A A A A A A
23 chr23_19841044 0 19841044 C C C C C C C C C C C C C T C C C C C C
23 chr23_19848699 0 19848699 A A A A A A T T A A A A A A A A A A A A
23 chr23_19854059 0 19854059 A A A A A A A A A A A A A G A A A A A A
23 chr23_19857255 0 19857255 A A G G G G A A A A A A A A A A A A A A
23 chr23_19859671 0 19859671 A A A A A A A A A A A A A A A A A G A A
23 chr23_19861048 0 19861048 C C C T T T C C C C C C C C C C C C C C
23 chr23_19861258 0 19861258 C C T T T T C C T T T T T T T T T T C C
23 chr23_19876799 0 19876799 A A A A A A A A A G G G A A A A A A A A
23 chr23_19878853 0 19878853 T T T T T T T T C T T T T T T T T T T T
23 chr23_19879805 0 19879805 G G G G G G G G A G G G G G G G G G G G
23 chr23_19891414 0 19891414 G G C C C G G G G G G G G G G G G G G G
23 chr23_19893766 0 19893766 C C C T C C C C C C C C C C C C C C C C
23 chr23_19895848 0 19895848 A A A G A A A A A A A A A A A A A A A A
23 chr23_19895869 0 19895869 C C C C C C C C C T T T C C C C C C C C
23 chr23_19896176 0 19896176 C C C C C G C C C C C C C C C C C C C C
23 chr23_19898982 0 19898982 C C C C C C C C T T T T C C C C C C C C
23 chr23_19900607 0 19900607 C C C G C G C C C C C C C C C C C C C C
23 chr23_19905399 0 19905399 G G G G G G G G A A A A G G G G G G G G
23 chr23_19907566 0 19907566 G G G G G G G G C G G G G G G G G G G G
23 chr23_19908199 0 19908199 T T T T T T T T C C C C T T T T T T T T
23 chr23_19910147 0 19910147 T T T T T T T T T T T T C T T T T T T T
23 chr23_19915281 0 19915281 G G G G G G G G G G G G G G C G G G G G
23 chr23_19922208 0 19922208 A A A A A A A A A A A A A G A A A A A A
23 chr23_19922569 0 19922569 T T C T C C T T T T T T T T T T T T T T
23 chr23_19929724 0 19929724 T T C T T T T T T T T T T T T T T T T T
23 chr23_19935734 0 19935734 T T T T T T T T C T T T T T T T T T T T
23 chr23_19936485 0 19936485 A A A A A A A A C C C C A A A A A A A A
23 chr23_19942731 0 19942731 G G G G G G G G T T T T G G G G G G G G
23 chr23_19943596 0 19943596 C C C C C C C C C C C C C C C C G G C C
23 chr23_19949239 0 19949239 T T T T T T T T A A A A T T T T T T T T
23 chr23_19954322 0 19954322 C C C C C C C C A A A A C C C C C C C C
23 chr23_19961556 0 19961556 C C C C C C C C C G C C C C C C C C C C
23 chr23_19966586 0 19966586 G G G G G G G G C C C C G G G G G G G G
23 chr23_19968155 0 19968155 T T T T T T T T T T T T T T T T C C T T
23 chr23_19970481 0 19970481 T T G G G G G G G G G G G G G G G G G G
23 chr23_19987874 0 19987874 G G G G G G G G G G G G A G G G G G G G
23 chr23_19989060 0 19989060 T T T T C C T T T T T T T T T T T T T T
23 chr23_19989894 0 19989894 T T C T C C T T T T T T T T T T T T T T
23 chr23_19999859 0 19999859 T T T T T T T T T T T T T T T T A T T T
23 chr23_20004149 0 20004149 C G G G G G G G G G G G G G G G G G G G
23 chr23_20007109 0 20007109 C C C C C C C C C C C C C C A C C C C C
23 chr23_20010027 0 20010027 C C C C C C C C C C C C C C T T C C C C
23 chr23_20012335 0 20012335 A A A A A A A A A A A A A A G G A A A A
23 chr23_20015962 0 20015962 T T T T T T C T T T T T T T T T T T T T
23 chr23_20016461 0 20016461 G G G G G G G G G G G G G G G G A A G G
23 chr23_20020806 0 20020806 A A A A A A A A A A A G A A A A A A A A
23 chr23_20029081 0 20029081 A A G G G G A A G G G G A G G G G G A A
23 chr23_20030929 0 20030929 C C C C C C C C A A A A C C C C C C C C
23 chr23_20033853 0 20033853 G G G G G G G G C C C C G G G G G G G G
23 chr23_20035093 0 20035093 G G G G G G G G C C C C G G G G G G G G
23 chr23_20042448 0 20042448 C C C C C C C C C C A C C C C C C C C C
23 chr23_20043799 0 20043799 T T G T T T T T T T T T T T T T T T T T
23 chr23_20050254 0 20050254 T T T T T T T T T T T T T T T T G T T T
23 chr23_20052636 0 20052636 G G G G G G G G G G G G G G G G A A G G
23 chr23_20053377 0 20053377 C C T T C T C C C C C C C C C C C C C C
23 chr23_20053571 0 20053571 C C C C C C C T C C C C C C C C C C C C
23 chr23_20055117 0 20055117 A A A A A A A A G G G G A A A A A A A A
23 chr23_20060731 0 20060731 G G A A A G G G G G G G G G G G G G G G
23 chr23_20064996 0 20064996 G G G G G G G G A A A A G G G G G G G G
23 chr23_20068102 0 20068102 C C C C C C C C C C C C A C C C C C C C
23 chr23_20078172 0 20078172 A A A A A A A A A A A A A G A A A A A A
23 chr23_20083470 0 20083470 C C C C C C C C T T T T C C C C C C C C
23 chr23_20088825 0 20088825 G G G G G G A G G G G G G G G G G G G G
23 chr23_20094110 0 20094110 C C C C C C C C T T C T C C C C C C C C
23 chr23_20096700 0 20096700 G G G G G T G G G G G G G G G G G G G G
23 chr23_20098646 0 20098646 A G A A A A A G A A A A A G A A A A A A
23 chr23_20111563 0 20111563 G G G G G G A G G G G G G G G G G G G G
23 chr23_20116696 0 20116696 G G G G G G G G G G A G G G G G G G G G
23 chr23_20120243 0 20120243 C C C C C C C C T T T T C C C C C C C C
23 chr23_20120669 0 20120669 G G G G A G G G G G G G G G G G G G G G
23 chr23_20122608 0 20122608 T T T T T T T T T T T T C T T T T T T T
23 chr23_20122917 0 20122917 T T T T T T T T T T T T T T T T C C T T
23 chr23_20130678 0 20130678 A A A A A A A A A A A G A A A A A A A A
23 chr23_20132732 0 20132732 A A A A A A A A A A A A A A A G A A A A
23 chr23_20135259 0 20135259 T T T T T T T T C C C C T T T T T T T T
23 chr23_20135925 0 20135925 C C C C C C C C C C C C C T C C C C C C
23 chr23_20136693 0 20136693 C C C C C C C C C C C C C T C C C C C C
23 chr23_20144210 0 20144210 T T T T T T T T T T T T T T T T C C T T
23 chr23_20145366 0 20145366 T T T T T T T T C C C C T T T T T T T T
23 chr23_20149801 0 20149801 C C C C C C C C C C C C C T C C C C C C
23 chr23_20150015 0 20150015 T T C T C T T T T T T T T T T T T T T T
23 chr23_20160333 0 20160333 C C C C C C T T C C C C C C C C C C C C
23 chr23_20190061 0 20190061 A A A A A A A A A A A G A A A A A A A A
23 chr23_20193882 0 20193882 C C T T C T C C C C C C C C C C C C C C
23 chr23_20212773 0 20212773 A G G G G G A A G G G G G G G G G G A A
23 chr23_20216155 0 20216155 A A A A A A A A A A A A A A A A T T A A
23 chr23_20218525 0 20218525 A A A A A A A A A A A A A T A A A A A A
23 chr23_20218819 0 20218819 C C C C C C C C T T T T C C C C C C C C
23 chr23_20220744 0 20220744 T T T T T T T T T T T T T T T T C C T T
23 chr23_20223592 0 20223592 A C C C C C A A C C C C C C C C C C A A
23 chr23_20227554 0 20227554 A A A A A A A A A A A A A A A G A A A A
23 chr23_20228914 0 20228914 C C C C C C C C C C C C C T C C C C C C
23 chr23_20233954 0 20233954 C C C C C C C C T T T T C C C C C C C C
23 chr23_20243670 0 20243670 C C C C C C C C C C C C C T C C C C C C
23 chr23_20243796 0 20243796 G G G G G G G G G G G G G G G T G G G G
23 chr23_20244209 0 20244209 T T C C C T T T T T T T C C C C C C T T
23 chr23_20245033 0 20245033 A A A A A A A A G G G G A A A A A A A A
23 chr23_20246655 0 20246655 C C C C C C C C T T T T C C C C C C C C
23 chr23_20250181 0 20250181 C C C C C C C C C C C C C C C C A A C C
23 chr23_20256792 0 20256792 G G G G G G G G A A A A G G G G G G G G
23 chr23_20258347 0 20258347 A G G G G G G G G G G G G G G G G G G G
23 chr23_20259487 0 20259487 G G G G G G G G G G A G G G G G G G G G
23 chr23_20262665 0 20262665 A A A C A A A A A A A A A A A A A A A A
23 chr23_20275358 0 20275358 T T T T T T T T T T T T T T G G T T T T
23 chr23_20279138 0 20279138 T T T T T T T T T T T T G G T T T T T T
23 chr23_20279479 0 20279479 C C C C C C C C T T T T C C C C C C C C
23 chr23_20280087 0 20280087 A A A A A A A A A A A T A A A A A A A A
23 chr23_20283924 0 20283924 T T T T C T T T T T T T T T T T T T T T
23 chr23_20288292 0 20288292 A A A A A A A A A A A A A A G G A A A A
23 chr23_20288372 0 20288372 A A A A A A A A G G G G A A A A A A A A
23 chr23_20292056 0 20292056 A A C C A A A A A A A A A A A A A A A A
23 chr23_20298375 0 20298375 G G G G G G G G G G A G G G G G G G G G
23 chr23_20300788 0 20300788 C C T T C C C C C C C C C C C C C C C C
23 chr23_20303312 0 20303312 G G G G G G G G G G G G G G G G A A G G
23 chr23_20307006 0 20307006 G G G G G G G G G G G G A G G G G G G G
23 chr23_20311352 0 20311352 C C C T C C C C C C C C C C C C C C C C
23 chr23_20314119 0 20314119 G G G G G G G G C G G G G G G G G G G G
23 chr23_20315561 0 20315561 C C C C C C A C C C C C C C C C C C C C
23 chr23_20317375 0 20317375 A A A A A A A A G G G G A A A A A A A A
23 chr23_20322731 0 20322731 T T T T T T T T A A A A T T T T T T T T
23 chr23_20326555 0 20326555 C C C C C C C C T T T T C C C C C C C C
23 chr23_20327499 0 20327499 A A A A A A A A G G G G A A A A A A A A
23 chr23_20330380 0 20330380 C C C C C C C C C C C C C C C C A A C C
23 chr23_20333571 0 20333571 C C C C C C C C T T T T C C C C C C C C
23 chr23_20338720 0 20338720 T T T T T T T T C T C C T T T T T T T T
23 chr23_20339742 0 20339742 C C C C C C C C C G G G C C C C C C C C
23 chr23_20343445 0 20343445 C C C C C C C C C C C C C T C C C C C C
23 chr23_20346946 0 20346946 A A A A A G A A A A A A A A A A A A A A
23 chr23_20348835 0 20348835 A A A G A G A A A A A A A A A A A A A A
23 chr23_20360480 0 20360480 C C C C C C C C C C C C C C A A C C C C
23 chr23_20362470 0 20362470 C C C C C C T T C C C C C C C C C C C C
23 chr23_20365702 0 20365702 A A A A A G A A A A A A A A A A A A A A
23 chr23_20366583 0 20366583 T T T T T T T T T T T T C C C C T T T T
23 chr23_20367599 0 20367599 A A A A A A A A A A A A A G A A A A A A
23 chr23_20376632 0 20376632 T T T T T T T T T T T T C T T T T T T T
23 chr23_20376901 0 20376901 G G G G A G G G G G G G G G G G G G G G
23 chr23_20377530 0 20377530 C C C C C C C C C C C C C T C C C C C C
23 chr23_20377763 0 20377763 T T T T T T T T T T T T C C T T T T T T
23 chr23_20379957 0 20379957 T T G G G G T T G G G G G G G G G G T T
23 chr23_20385392 0 20385392 G G G G G G G G T T T T G G G G G G G G
23 chr23_20386536 0 20386536 T T T T G T T T T T T T T T T T T T T T
23 chr23_20388580 0 20388580 T T T T T T T T T T T T G G G G T T T T
23 chr23_20391836 0 20391836 T T T T T T T T T T T T A A T T T T T T
23 chr23_20393056 0 20393056 G G G G G G G G G G G G G G A A G G G G
23 chr23_20401171 0 20401171 C C C C C T C C C C C C T T C C C C C C
23 chr23_20404729 0 20404729 C C C C C C C C T T T T C C C C C C C C
23 chr23_20409805 0 20409805 T T T T T T T T C C C C T T T T T T T T
23 chr23_20410461 0 20410461 T T T T T T T T C T T T T T T T T T T T
23 chr23_20428647 0 20428647 T T T T T T T T T T T T A A T T T T T T
23 chr23_20430101 0 20430101 G G G G A G G G G G G G G G G G G G G G
23 chr23_20433211 0 20433211 G G G G G G G G C G C G G G G G G G G G
23 chr23_20439912 0 20439912 C C C C C C C C C C C C C C A C C C C C
23 chr23_20452406 0 20452406 G G G G G G G G A A A A G G G G G G G G
23 chr23_20452999 0 20452999 T T T T T T T T T T T T G T T T T T T T
23 chr23_20457092 0 20457092 A A A A A A A A A A A C A A A A A A A A
23 chr23_20457603 0 20457603 G G G G G G G G G G G G G G A A G G G G
23 chr23_20460056 0 20460056 C C C C C C C C C C C C C C G G C C C C
23 chr23_20461079 0 20461079 T T T T T T C C T T T T T T T T T T C C
23 chr23_20464045 0 20464045 C C C C C C C C T T T T C C C C C C C C
23 chr23_20464811 0 20464811 C T T T T T T T T T T T T T T T T T T T
23 chr23_20481555 0 20481555 C C C C C C C C A C A C C C C C C C C C
23 chr23_20483504 0 20483504 A A A A A A A A A G A A A A A A A A A A
23 chr23_20485603 0 20485603 G T T T T T T T T T T T T T T T T T T T
23 chr23_20487879 0 20487879 G T G G G G G G G G G G G G G G G G G G
23 chr23_20493223 0 20493223 T T T T T T T T C C C C T T T T T T T T
23 chr23_20496519 0 20496519 G G G G G G G G A A A A G G G G G G G G
23 chr23_20498179 0 20498179 G G A G G G G G G G G G G G G G G G G G
23 chr23_20513003 0 20513003 C C C C C T C C C C C C C C C C C C C C
23 chr23_20521465 0 20521465 C C A C C C C C C C C C C C C C C C C C
23 chr23_20527772 0 20527772 C C C T C C C C C C C C C C C C C C C C
23 chr23_20533174 0 20533174 T T T T T T T T C C C C T T T T T T T T
23 chr23_20537880 0 20537880 A A A A A A A A G G G G A A A A A A A A
23 chr23_20543466 0 20543466 A A A A A A A A A A A A A C A A A A A A
23 chr23_20555285 0 20555285 A A A A A A A A A A A A A C A A A A A A
23 chr23_20556401 0 20556401 C C C C C C C C T T T T C C C C C C C C
23 chr23_20560346 0 20560346 T T C C C T T T T T T T T T T T T T T T
23 chr23_20566837 0 20566837 A A A A A A A A A G A A A A A A A A A A
23 chr23_20567520 0 20567520 G G A G G G G G G G G G G G G G G G G G
23 chr23_20567528 0 20567528 G G G G G G G G G G G G A G G G G G G G
23 chr23_20575113 0 20575113 A A A A A A A A A A A A A G A A A A A A
23 chr23_20577449 0 20577449 C C C C C T C C C C C C C C C C C C C C
23 chr23_20578739 0 20578739 C C G G G G C C G G G G G G G G G G C C
23 chr23_20585990 0 20585990 A A A T A A A A A A A A A A A A A A A A
23 chr23_20594816 0 20594816 T T T T T T T T C C C C T T T T T T T T
23 chr23_20600785 0 20600785 G G G G C G G G G G G G G G G G G G G G
23 chr23_20603179 0 20603179 A A G G G G A A G G G G G G G G G G A A
23 chr23_20607170 0 20607170 T T T T T T T T T T T T T T C C T T T T
23 chr23_20608833 0 20608833 A C A A A A A A A A A A A A A A A A A A
23 chr23_20610640 0 20610640 G G A G G G G G G G G G G G G G G G G G
23 chr23_20616250 0 20616250 T T T T T T T T T T T T G T T T T T T T
23 chr23_20617334 0 20617334 A A A A A A A A G G G G A A A A A A A A
23 chr23_20626369 0 20626369 C C T T C C C C C C C C C C C C C C C C
23 chr23_20645892 0 20645892 T T A A A A A A A A A A A A A A A A A A
23 chr23_20647362 0 20647362 T T T T T T T T C C C C T T T T T T T T
23 chr23_20654020 0 20654020 T T C T T T T T T T T T T T T T T T T T
23 chr23_20659635 0 20659635 T T G G G G G G G G G G G G G G G G G G
23 chr23_20668462 0 20668462 A A A A A A A A G G G G A A A A A A A A
23 chr23_20670721 0 20670721 G G G G G G G G G G G G A G G G G G G G
23 chr23_20673234 0 20673234 A A A A A A A A A A A G A A A A A A A A
23 chr23_20673401 0 20673401 T T T T T T T T A A A A T T T T T T T T
23 chr23_20675327 0 20675327 T T T T C C T T T T T T T T T T T T T T
23 chr23_20684178 0 20684178 C C C C C C C C C C C C C C C C C T C C
23 chr23_20685915 0 20685915 A A A A A A A A A A A C A A A A A A A A
23 chr23_20687435 0 20687435 A A A A A A A A A A A A A A G G A A A A
23 chr23_20687629 0 20687629 C C C C C C C C G G G G C C C C C C C C
23 chr23_20690142 0 20690142 T T T T T T T T A A A A T T T T T T T T
23 chr23_20694357 0 20694357 G G G G G G G G G G G G G G G G C C G G
23 chr23_20699435 0 20699435 A A A A A A A A G G G G A A A A A A A A
23 chr23_20705928 0 20705928 C C C G G G C C C C C C C C C C C C C C
23 chr23_20716911 0 20716911 C C T T C T C C C C C C C C C C C C C C
23 chr23_20717303 0 20717303 T T T T T T T T C T C T T T C T T T T T
23 chr23_20717723 0 20717723 C C C C C C C C G G G G C C C C C C C C
23 chr23_20717960 0 20717960 A A A A A A A A A A A A A A G G A A A A
23 chr23_20718965 0 20718965 T T T T C T T T T T T T T T T T T T T T
23 chr23_20721092 0 20721092 C C C C C C C C G G G G C C C C C C C C
23 chr23_20731679 0 20731679 C C C C C C C C G G G G C C C C C C C C
23 chr23_20737820 0 20737820 A A A A A A A A A T A A A A A A A A A A
23 chr23_20741315 0 20741315 G T T T T T T T T T T T T T T T T T T T
23 chr23_20748777 0 20748777 C C C C C T C C C C C C C C C C C C T T
23 chr23_20753347 0 20753347 G G T T G T G G G G G G G G G G G G G G
23 chr23_20754214 0 20754214 C C C C C T C C C C C C C C C C C C C C
23 chr23_20756074 0 20756074 C T C C C C C C C C C C C C C C C C C C
23 chr23_20756794 0 20756794 G G A A A G G G G G G G G G G G G G G G
23 chr23_20757770 0 20757770 C C C C C C C C C G C G C C C C C C C C
23 chr23_20759021 0 20759021 G G G G G G G G C C C C G G G G G G G G
23 chr23_20759569 0 20759569 A A A A A A A A A G A G A A A A A A A A
23 chr23_20761614 0 20761614 C C C C A C C C C C C C C C C C C C C C
23 chr23_20761875 0 20761875 A A A A A A A C A A A A A A A A A A A A
23 chr23_20768633 0 20768633 A A A A A A T T T T T T A A A A A A A A
23 chr23_20789294 0 20789294 T T T T T T T T T T T T T T T T A A T T
23 chr23_20798603 0 20798603 G G G G G G G G A G G G G G G G G G G G
23 chr23_20807181 0 20807181 T T T T T T T T T T T T C T T T T T T T
23 chr23_20809973 0 20809973 C C T T T T T T T T T T T T T T T T T T
23 chr23_20812958 0 20812958 A A A A A A A A A A C C A A A A A A A A
23 chr23_20820108 0 20820108 C C C C C C C C C C C C C T C C C C C C
23 chr23_20823184 0 20823184 G G G G G G G G C C C C G G G G G G G G
23 chr23_20824585 0 20824585 C C C C C C C C T T T T C C C C C C C C
23 chr23_20826921 0 20826921 G G G G G G G G C C C C G G G G G G G G
23 chr23_20830074 0 20830074 A A A A A A A A A G G G A A A A A A A A
23 chr23_20830943 0 20830943 G G A A A G G G G G G G A A A A A A G G
23 chr23_20836851 0 20836851 A A G G G G G G G G G G G G G G G G G G
23 chr23_20838276 0 20838276 A A A A A A A A C C C C A A A A A A A A
23 chr23_20845538 0 20845538 G G G G G G G G G G G G G T G G G G G G
23 chr23_20846220 0 20846220 T T G T T T T T T T T T T T T T T T T T
23 chr23_20851628 0 20851628 A A A A A A A A G G G G A A A A A A A A
23 chr23_20853110 0 20853110 C C C C C C C C C G C C C C C C C C C C
23 chr23_20855516 0 20855516 A A C C C C C C C C C C C C C C C C C C
23 chr23_20868717 0 20868717 C C C C C C C C T T T T C C C C C C C C
23 chr23_20868766 0 20868766 G G G G G G A G A A A A G G G G G G G G
23 chr23_20871435 0 20871435 C C C C C C C C A A A C C C C C C C C C
23 chr23_20874317 0 20874317 A A A A A A A A G G A G A A A A A A A A
23 chr23_20875146 0 20875146 G G T T T T G T T T T T T T T T T T G G
23 chr23_20876385 0 20876385 G G G G G G G G G G G G G G C G G G G G
23 chr23_20888883 0 20888883 T T T T T T T T T T T T T T C T T T T T
23 chr23_20896139 0 20896139 G G G G A A G G G G G G G G G G G G G G
23 chr23_20903943 0 20903943 G G G G G G G G C C C C G G G G G G G G
23 chr23_20905330 0 20905330 G G G G A G G G G G G G G G G G G G G G
23 chr23_20907288 0 20907288 C C C C C C C C G G C G C C C C C C C C
23 chr23_20911390 0 20911390 A A A A A A A A C C C C A A A A A A A A
23 chr23_20912961 0 20912961 C C C C C C C C T T T T C C C C C C C C
23 chr23_20916262 0 20916262 C C C C C C C C C C C T C C C C C C C C
23 chr23_20916480 0 20916480 A A A A A A A A A A A A G G A A A A A A
23 chr23_20920506 0 20920506 A A A A A A A A T T T T A A A A A A A A
23 chr23_20928234 0 20928234 C C C C C T C C C C C C C T C C C C C C
23 chr23_20932560 0 20932560 G G G G G G G G G G G G G G A G G G G G
23 chr23_20938845 0 20938845 C C C C C C C C T T T T C C C C C C C C
23 chr23_20942157 0 20942157 T T C C C C T T C C C C C C C C C C T T
23 chr23_20944760 0 20944760 A A A A A A A A A A A A A A A A A G A A
23 chr23_20948019 0 20948019 G G G G G G G G G G G G A G A G G G G G
23 chr23_20973746 0 20973746 C C C C C C C C C C C G C C C C C C C C
23 chr23_20992463 0 20992463 G G G G G G G G A G G G G G G G G G G G
23 chr23_20995989 0 20995989 A A G G A G A A A A A A A A A A A A A A
23 chr23_20999370 0 20999370 G G G G G G G G G G G G G G A G G G G G
23 chr23_21000345 0 21000345 C C C C C C C C A A A A C C C C C C C C
23 chr23_21001739 0 21001739 T T C T T T T T T T T T T T T T T T T T
23 chr23_21006913 0 21006913 A A A A A A A A A A A A A C A C A A A A
23 chr23_21014032 0 21014032 G G G G G G G G G G G G A G G G G G G G
23 chr23_21015135 0 21015135 A A G G G G A A G G G G G G G G G G A A
23 chr23_21021762 0 21021762 C C C C C C C C T T T T C C C C C C C C
23 chr23_21022432 0 21022432 T T T T T T T T C C C C T T T T T T T T
23 chr23_21051970 0 21051970 C C C C C C C C C C C C C T C C C C C C
23 chr23_21057200 0 21057200 C C C C C T C C C C C C C C C C C C C C
23 chr23_21059077 0 21059077 T T G G G G T T G G G G G G G G G G T T
23 chr23_21060772 0 21060772 G G G G A A G G G G G G G G G G G G G G
23 chr23_21061209 0 21061209 G G G G G G G G A A A A G G G G G G G G
23 chr23_21083979 0 21083979 A A A A A A A G A A A A A A A A A A A A
23 chr23_21084963 0 21084963 G G A A A A A A A A A A A A A A A A A A
23 chr23_21086136 0 21086136 C C C C C C C C C C C C G G C C C C C C
23 chr23_21096788 0 21096788 A A A A A A A A A A A A A G A A A A A A
23 chr23_21115581 0 21115581 G G G G G G A A G G G G G G G G G G G G
23 chr23_21115616 0 21115616 G G G G G G G G G G G G G G A G G G G G
23 chr23_21118838 0 21118838 G G G G G G G G G G G G G G C G G G G G
23 chr23_21119948 0 21119948 T T T T T T T T T T A T T T T T T T T T
23 chr23_21120449 0 21120449 A A A A A A A A G G G G A A A A A A A A
23 chr23_21123552 0 21123552 T T T T T T T T T T T T C C T T C C T T
23 chr23_21128277 0 21128277 C C C C C C C C C C C T C C C C C C C C
23 chr23_21137530 0 21137530 C C C C C C C C T T T T C C C C C C C C
23 chr23_21140039 0 21140039 G G C C G G G G G G G G G G G G G G G G
23 chr23_21141413 0 21141413 G G G G G G G G A A A A G G G G G G G G
23 chr23_21143636 0 21143636 G G G G A G G G G G G G G G G G G G G G
23 chr23_21148191 0 21148191 A A A A A A A A A A A A A C A A C C A A
23 chr23_21149775 0 21149775 G G G G G G G G C C C C G G G G G G G G
23 chr23_21152950 0 21152950 G G G G G G G G G G G G A A A A A A G G
23 chr23_21169944 0 21169944 T T T T T T T T T T T T C T T T T T T T
23 chr23_21184945 0 21184945 G G G G G G A G G G G G G G G G G G G G
23 chr23_21197749 0 21197749 C C T T T T C C T T T T T T T T T T C C
23 chr23_21204632 0 21204632 C C C C C T C C C C C C C C C C C C C C
23 chr23_21205314 0 21205314 T T T T C T T T T T T T T T T T T T T T
23 chr23_21205515 0 21205515 T T T T T T T T C T C T T T T T T T T T
23 chr23_21208445 0 21208445 C C T T T T C C T T T T T T T T T T C C
23 chr23_21210478 0 21210478 G G G G G G G G G G G G A G G G G G G G
23 chr23_21210932 0 21210932 C C C C C T C C C C C C C C C C C C C C
23 chr23_21212297 0 21212297 C C T T T T C C T T T T T T T T T T T T
23 chr23_21213622 0 21213622 A A A A A A A A A G A A A A A A A A A A
23 chr23_21214579 0 21214579 C C C C C C C C C C C C C C C T C C C C
23 chr23_21217441 0 21217441 A A A A A A A A A A A A A G A A A A A A
23 chr23_21218393 0 21218393 C C C C T T C C C C C C C C C C C C C C
23 chr23_21220477 0 21220477 C C C C C C C C C C C C C C C C A A C C
23 chr23_21223579 0 21223579 C C C C C C C C C C C C C T C C C C C C
23 chr23_21227294 0 21227294 G G A A G G G G G G G G G G G G G G G G
23 chr23_21242765 0 21242765 G G G G G G G G T T T T G G G G G G G G
23 chr23_21247435 0 21247435 A A A A A G A A A A A A A A A A A A A A
23 chr23_21251829 0 21251829 A A A A A A A A G G G G A A A A A A A A
23 chr23_21252061 0 21252061 C C C C G G C C C C C C C C C C C C C C
23 chr23_21252349 0 21252349 C C C C C C T T C C C C C C C C C C C C
23 chr23_21253204 0 21253204 G G A A A A A A A A A A A G A A A A G G
23 chr23_21254058 0 21254058 T T C C C C T T C C C C C C C C C C T T
23 chr23_21255744 0 21255744 A A T T T T A A A A A A A A A A A A A A
23 chr23_21265798 0 21265798 A A C C A A A A C C C C A A A A A A A A
23 chr23_21268086 0 21268086 C C C C C C C C A A C C C C C C C C C C
23 chr23_21272492 0 21272492 A A A A A A A A G G G G A A A A A A A A
23 chr23_21273022 0 21273022 C C C C C C C C T T T T C C C C C C C C
23 chr23_21274884 0 21274884 A A A A A A A A A A A A G G A A A A A A
23 chr23_21276350 0 21276350 A A A A A A A A A A A A A A A C A A A A
23 chr23_21277515 0 21277515 G G G G G G G G G G G G A A A A A A G G
23 chr23_21280748 0 21280748 G G G G G G G G A A A A G G G G G G G G
23 chr23_21281678 0 21281678 T T T T T T T T T T T T T T T T G G T T
23 chr23_21296878 0 21296878 A A A A A A A A A A A A C C A A A A A A
23 chr23_21296949 0 21296949 T T T T T T T T C C C C T T T T T T T T
23 chr23_21300026 0 21300026 A A A A A A A A G G G G A A A A A A A A
23 chr23_21302308 0 21302308 A A A G A A A A A A A A A A A A A A A A
23 chr23_21305702 0 21305702 C C C C C C C C C C C C C C C T C C C C
23 chr23_21306477 0 21306477 G G G G G G G G A A A A G G G G G G G G
23 chr23_21306492 0 21306492 G G G G G G G G G G A G G G G G G G G G
23 chr23_21311101 0 21311101 C C C C C C C C T T T T C C C C C C C C
23 chr23_21319798 0 21319798 G G G G G G G G G G G G A A A G G G G G
23 chr23_21319930 0 21319930 G G G G G G G G A A A A G G G G G G G G
23 chr23_21321304 0 21321304 T T T T T T C C T T T T T T T T T T C C
23 chr23_21324551 0 21324551 G G G G G G G G G G G G G G G G A G G G
23 chr23_21326194 0 21326194 G G A G A A G G G G G G G G G G G G G G
23 chr23_21328762 0 21328762 C C C C C C C C C C C C T T C C C C C C
23 chr23_21329213 0 21329213 C C C C C C C C G G G G C C C C C C C C
23 chr23_21332772 0 21332772 C C C C C C C C C C C C C C C C A C C C
23 chr23_21340938 0 21340938 C C C C C T C C C C C C C C C C C C C C
23 chr23_21345367 0 21345367 C C C C C C C C G G G G C C C C C C C C
23 chr23_21355803 0 21355803 C C C C C C C C T T T T C C C C C C C C
23 chr23_21371238 0 21371238 A A A A A A A A A A A A A A A A A G A A
23 chr23_21372602 0 21372602 G G G G G G G G G G G G A G G G A A G G
23 chr23_21379768 0 21379768 T T C C C C T T T T T T T T T T T T T T
23 chr23_21382037 0 21382037 G G G G G G G G G G G G A G G G G G G G
23 chr23_21388171 0 21388171 C C C C C C C C T T T T C C C C C C C C
23 chr23_21388188 0 21388188 C C C C C C C C T T T T C C C C C C C C
23 chr23_21390692 0 21390692 G G C C C G G G G G G G G G G G G G G G
23 chr23_21390756 0 21390756 A G G G G G G G G G G G G G G G G G A A
23 chr23_21394257 0 21394257 C C C C C T C C C C C C C C C C C C C C
23 chr23_21399427 0 21399427 A A A A A A A A A A A A T T T T A A A A
23 chr23_21399640 0 21399640 T T C C C T T T T T T T T T T T T T T T
23 chr23_21403410 0 21403410 T T C T T T T T T T T T T T T T T T T T
23 chr23_21407433 0 21407433 G G G G G G G G G G A G G G G G G G G G
23 chr23_21413578 0 21413578 G G A A A A G G A A A A A A A A A A G G
23 chr23_21414760 0 21414760 C C C C C C C C T T T T C C C C C C C C
23 chr23_21428990 0 21428990 C C C C C C C C T T T T C C C C C C C C
23 chr23_21433793 0 21433793 G G A A G G G G G G G G G G G G G G G G
23 chr23_21435767 0 21435767 T T T T T T T T A A A A T T T T T T T T
23 chr23_21436199 0 21436199 G G G G G G G G G G G G A A G G G G G G
23 chr23_21444072 0 21444072 G G G G G G A A G G G G G G G G G G G G
23 chr23_21446079 0 21446079 C T C C C C C C C C C C C C C C C C C C
23 chr23_21469033 0 21469033 C C C C C C C C C C C C T T C C C C C C
23 chr23_21477001 0 21477001 A A G G A A A A A A A A A A A A A G A A
23 chr23_21479550 0 21479550 C C C C C C C C C C C C C C T T C C C C
23 chr23_21482459 0 21482459 A A A A A G A A A A A A A A A A A A A A
23 chr23_21497787 0 21497787 A G A A A A A A A A A A A A A A A A A A
23 chr23_21500553 0 21500553 A A A A A A A A A A A T A A A A A A A A
23 chr23_21502213 0 21502213 C C C C C C C C C C C C A A C C C C C C
23 chr23_21507387 0 21507387 G G G G G G G G A A A A A A A A A A G G
23 chr23_21512236 0 21512236 G G T T T T G G T T T T T T T T T T G G
23 chr23_21513927 0 21513927 T T T T T T T T C T C T T T T T T T T T
23 chr23_21514924 0 21514924 C C C C C C C C T T T T C C C C C C C C
23 chr23_21527115 0 21527115 C C T T C C C C C C C C C C C C C C C C
23 chr23_21530605 0 21530605 T T T T T T T T C C T T T T T T T T T T
23 chr23_21530673 0 21530673 G G G G G G A G G G G G G G G G G G G G
23 chr23_21531423 0 21531423 C C C C C C C C C C C T C C C C C C T T
23 chr23_21533435 0 21533435 G G G G G G G G G G G G G G G G A G G G
23 chr23_21533558 0 21533558 A A A A A A A T A A A A A A A A A A T T
23 chr23_21533915 0 21533915 T T A A A A T T T T T T T T T T A A T T
23 chr23_21536605 0 21536605 C C C C C T C C T T T T C C C C C C C C
23 chr23_21537405 0 21537405 C C C C C C C C A A A A C C C C C C C C
23 chr23_21540606 0 21540606 A A A A A A A A A G A A A A A A A A A A
23 chr23_21544739 0 21544739 T T T T T T C C T T T T T T T T T T C C
23 chr23_21546196 0 21546196 A A A A A A A A A A A A G G G G G G A A
23 chr23_21546537 0 21546537 C C C C C C C C C T C C C C C C C C C C
23 chr23_21548207 0 21548207 G G G G G G G G G G G G G G A A G G G G
23 chr23_21548256 0 21548256 A A A A A A A A A A G G A A A A A A A A
23 chr23_21549196 0 21549196 A A A A A A A A G G G G A A A A A A A A
23 chr23_21550672 0 21550672 C C C C C C C C C C C C C T C C C C C C
23 chr23_21556431 0 21556431 T T T T T T T T T T T T T T T T C C T T
23 chr23_21564593 0 21564593 T T T T T T T T T T T T C T T T T T T T
23 chr23_21582975 0 21582975 A A A A A A A A A C A A A A A A A A A A
23 chr23_21595555 0 21595555 G G G G A G G G G G G G G G G G G G G G
23 chr23_21597016 0 21597016 C C C C C C C C C C C C C C G G C C C C
23 chr23_21602985 0 21602985 G G G G G G G G A A A A G G G G G G G G
23 chr23_21632287 0 21632287 T T T T C C T T T T T T T T T T T T T T
23 chr23_21640288 0 21640288 A A A A A A A A A A A A A A A G A A A A
23 chr23_21641617 0 21641617 A A A A A A A A G G G G A A A A A A A A
23 chr23_21647396 0 21647396 C C C C C C T T C C C C C C C C C C C C
23 chr23_21649328 0 21649328 G G G G G G A A G G G G G G G G G G G G
23 chr23_21655477 0 21655477 T T T T T T T T T T T T T T T T C T T T
23 chr23_21656295 0 21656295 C C C C C C C C C C C C C C C G C C C C
23 chr23_21667502 0 21667502 C C C C C C C C T T T T C C C C C C C C
23 chr23_21674672 0 21674672 T T T T T T T T C C C C T T T T T T T T
23 chr23_21678472 0 21678472 T T T T T T T T G T T T T T T T T T T T
23 chr23_21679364 0 21679364 C C C C C T C C C C C C C C C C C C C C
23 chr23_21685905 0 21685905 T T C C C C T T T T T T T T T T T T T T
23 chr23_21691545 0 21691545 C C C C C C C C C C C T C C C C C C C C
23 chr23_21700220 0 21700220 C C C C C C C C T T C T C C C C C C C C
23 chr23_21708895 0 21708895 A A A A A A A A A A A A C C A A A A A A
23 chr23_21717001 0 21717001 T T T T T T T T G G G G T T T T T T T T
23 chr23_21727031 0 21727031 C C C C C C C C A A A A C C C C C C C C
23 chr23_21731463 0 21731463 G G G G G G G G G G G G A G G G G G G G
23 chr23_21739915 0 21739915 C C C C C C C C C C C C C C C C A C C C
23 chr23_21744819 0 21744819 C C C G C G C C C C C C C C C C C C C C
23 chr23_21758827 0 21758827 G G G G G G G G G G G G G G A G G G G G
23 chr23_21778532 0 21778532 G G G G G G G G G G G G A G G G G G G G
23 chr23_21786373 0 21786373 G G G G G G G G A A A A G G G G G G G G
23 chr23_21790587 0 21790587 G G G G G G G G A A A A G G G G G G G G
23 chr23_21791508 0 21791508 T T T T T T T T C C C C T T T T T T T T
23 chr23_21797098 0 21797098 A A A A A A A A A A A A A A A A G G A A
23 chr23_21799869 0 21799869 G G G G G G G G A A A A G G G G G G G G
23 chr23_21800306 0 21800306 T T T T T T T T T T T T C C T T T T T T
23 chr23_21800557 0 21800557 A A A A A A A A A A A A C C A A A A A A
23 chr23_21805591 0 21805591 G G G G G G G G A G A A G G G G G G G G
23 chr23_21814950 0 21814950 G G G G T T G T G G G G G G G G G G T T
23 chr23_21818782 0 21818782 A A A A A T A A A A A A A A A A A A A A
23 chr23_21823556 0 21823556 C C C C C C C C C C C C C C C G C C C C
23 chr23_21825765 0 21825765 C C C C C C C C T T T T C C C C C C C C
23 chr23_21836332 0 21836332 T T T T T T T T C C C C T T T T T T T T
23 chr23_21842174 0 21842174 T T T T T T T T T T T T T T A A T T T T
23 chr23_21848033 0 21848033 T T T T T T T T T T T T C C T T T T T T
23 chr23_21848224 0 21848224 A A A A A A A A A T A T A A A A A A A A
23 chr23_21850702 0 21850702 C C C C C C C C C T C T C C C C C C C C
23 chr23_21850809 0 21850809 C C C C C C C C C C C C A A C C C C C C
23 chr23_21861335 0 21861335 T T T T T T T T T T T T T T A A T T T T
23 chr23_21869618 0 21869618 A A A A A A A A A A A A A A A A G G A A
23 chr23_21880445 0 21880445 G G G G G G G G G G G G A G G G G G G G
23 chr23_21883326 0 21883326 A A A A A A A A A A A A A T A A A A A A
23 chr23_21886010 0 21886010 C C C C C C C C T T T T C C C C C C C C
23 chr23_21897424 0 21897424 C C C C C C C C C C C C C T C C C C C C
23 chr23_21899639 0 21899639 T T T T T T C T T T T T T T T T T T T T
23 chr23_21900430 0 21900430 G G G G G G A G G G G G G G G G G G G G
23 chr23_21905649 0 21905649 C C C C T T C C C C C C C C C C C C C C
23 chr23_21921228 0 21921228 C C C C C C C T C C C C C C C C C C C C
23 chr23_21925788 0 21925788 G G G G G G G G G G G G G G A G A A G G
23 chr23_21926409 0 21926409 A A A A A A A A G G G G A A A A A A A A
23 chr23_21934015 0 21934015 A A A A A A A A A A A A A A A T A A A A
23 chr23_21936513 0 21936513 T T T T T T T T T T T T G T T T T T T T
23 chr23_21936876 0 21936876 C C C C C C C C C C C C C C C C T T C C
23 chr23_21946719 0 21946719 A A A A A A A A G G G G A A A A A A A A
23 chr23_21953548 0 21953548 C C C C C C C C T T T T C C C C C C C C
23 chr23_21955557 0 21955557 C C C C T T C C C C C C C C C C C C C C
23 chr23_21956357 0 21956357 G G C C C C G G C C C C C C C C C C G G
23 chr23_21957987 0 21957987 C C T T C T C C C C C C T T T T T T C C
23 chr23_21960586 0 21960586 C C C C C C C C T T T T C C C C C C C C
23 chr23_21962938 0 21962938 C C C C C C C C C C C C C C C T C C C C
23 chr23_21964780 0 21964780 A A A A A A A A A A A A A C A A A A A A
23 chr23_21966108 0 21966108 C C C C C C C C T T T T C C C C C C C C
23 chr23_21969864 0 21969864 A A A A A A A A A A A A A G A A A A A A
23 chr23_21971116 0 21971116 C C G G G G C C C C C C C C C C C C C C
23 chr23_21972254 0 21972254 G G G G G G G G A A A A G G G G G G G G
23 chr23_21972406 0 21972406 T T T T T T T T T T T T C T T T T T T T
23 chr23_21986248 0 21986248 A A A A A A A A A A A A A A G G A A A A
23 chr23_21987282 0 21987282 G G A G G G G G G G G G G G G G G G G G
23 chr23_21987303 0 21987303 T T T T T T T T C C C C T T T T T T T T
23 chr23_21988475 0 21988475 A A A A A A A A A A A A A A A A A T A A
23 chr23_21991874 0 21991874 C C C C C C C C C C C C C T C C C C C C
23 chr23_21997783 0 21997783 A A A A A A A A A A A A A A G G A A A A
23 chr23_21998590 0 21998590 G G G G A G G G G G G G G G G G G G G G
23 chr23_22004712 0 22004712 A A A A A G A A A A A A A A A A A A A A
23 chr23_22007228 0 22007228 T T T T T T T T T T T T T T A T T T T T
23 chr23_22008938 0 22008938 C C C C C C T T C C C C C C C C C C C C
23 chr23_22009142 0 22009142 A A A G A A A A A A A A A A A A A A A A
23 chr23_22014597 0 22014597 C C C C C C C C C C C C C G C C C C C C
23 chr23_22014771 0 22014771 G G G G G G C C G G G G G G G G G G G G
23 chr23_22018173 0 22018173 G G A A A A A A A A A A A A A A A A A A
23 chr23_22020874 0 22020874 C C C T C C C C C C C C C C C C C C C C
23 chr23_22027063 0 22027063 C C C C C C C C C C C C C C C C T T C C
23 chr23_22036397 0 22036397 T T C C C C T T C C C C C C T T T T T T
23 chr23_22038163 0 22038163 G G A A A G G G A A A A A A G G G G G G
23 chr23_22047561 0 22047561 T T T T T T T T C C C C T T T T T T T T
23 chr23_22065564 0 22065564 G G G G G T G G G G G G G G G G G G G G
23 chr23_22070003 0 22070003 A A A A A A A A T T T T A A A A A A A A
23 chr23_22074624 0 22074624 T T T T T T T T C C C C T T T T T T T T
23 chr23_22078673 0 22078673 A A A A T T A A T T T T T T T T T T A A
23 chr23_22086642 0 22086642 G G A A G G G G G G G G G G G G G G G G
23 chr23_22089954 0 22089954 C C C C C C C C C C C C C C C C T T C C
23 chr23_22091566 0 22091566 A A C C C C A A A A A A C C C C C C A A
23 chr23_22093173 0 22093173 T T T T T T T T T T T T T T A A T T T T
23 chr23_22096598 0 22096598 C C C C C C C C C C C C C C C T C C C C
23 chr23_22096797 0 22096797 C C C C C C C C C C C C T T C C C C C C
23 chr23_22098242 0 22098242 A A A A A A A A A A A A A A A A A C A A
23 chr23_22110701 0 22110701 A G G G G G A A G G G G G G G G G G G G
23 chr23_22117847 0 22117847 T T T T T T T T G G G G T T T T T T T T
23 chr23_22117849 0 22117849 T T T T T T T T G T T T T T T T T T T T
23 chr23_22135193 0 22135193 C C C C C C C C A C C C C C C C C C C C
23 chr23_22139334 0 22139334 C C C C C C C C C C C C C C C C C T C C
23 chr23_22140240 0 22140240 G G G G G G G G G G G G G G A G G G G G
23 chr23_22143353 0 22143353 C C C C C C C C C C C C C C C G C C C C
23 chr23_22145572 0 22145572 G G G G G G G G C G G G G G G G G G G G
23 chr23_22154757 0 22154757 G G A G G G G G G G G G G G G G G G G G
23 chr23_22159742 0 22159742 A A A A A A A A A A A A A A A A G G A A
23 chr23_22185784 0 22185784 A A A A A A A G A A A A A A A A A A A A
23 chr23_22191638 0 22191638 C C C C C C C C C C C C C G C C C C C C
23 chr23_22195746 0 22195746 A A A A A A A A A A A A A A A A G G A A
23 chr23_22202625 0 22202625 A A A A A A A A T T T T A A A A A A A A
23 chr23_22213259 0 22213259 T T C C C C C C C C C T C C C C C C C C
23 chr23_22218898 0 22218898 G G G G G G G G G G G G G G G G T T G G
23 chr23_22220479 0 22220479 C C C C C C C C T T T T C C C C C C C C
23 chr23_22227780 0 22227780 T T T T T T T T T T T T G T T T T T T T
23 chr23_22239773 0 22239773 C C C C C C C C T T T T C C C C C C C C
23 chr23_22240399 0 22240399 T T T T T T T T G G G G T T T T T T T T
23 chr23_22251688 0 22251688 C C C C C C C C A A A A C C C C C C C C
23 chr23_22251807 0 22251807 A A A A A A A A C C C C A A A A A A A A
23 chr23_22257268 0 22257268 G G G G G G G G A A A A G G G G G G G G
23 chr23_22258192 0 22258192 G G G G G G G G G G A G G G G G G G G G
23 chr23_22311841 0 22311841 C C C C C C C C C C C T C C C C C C C C
23 chr23_22313206 0 22313206 T T T T A A T T T T T T T T T T T T T T
23 chr23_22317806 0 22317806 A A A A A A A A G G G G A A A A A A A A
23 chr23_22335081 0 22335081 C C T T C C C C C C C C C C C C C C C C
23 chr23_22336808 0 22336808 C C C C C C C C C C C C C C C C A C C C
23 chr23_22337385 0 22337385 G G G G G G G G G G G G G G A G G G G G
23 chr23_22349325 0 22349325 G G G G G G G G G G G G G G A G G G G G
23 chr23_22364556 0 22364556 C C C C C C C C C C C C C C T T C C C C
23 chr23_22366972 0 22366972 T T T T T T C T T T T T T T T T T T T T
23 chr23_22374442 0 22374442 A A A A A A A A C C C C A A A A A A A A
23 chr23_22379405 0 22379405 T T T T T T T T T T T T T T G G T T T T
23 chr23_22389402 0 22389402 G G G G G G G G G G G G G G A A G G G G
23 chr23_22389571 0 22389571 G G G G C C G G G G G G G G G G G G G G
23 chr23_22394500 0 22394500 C C C C C C C C T T T T C C C C C C C C
23 chr23_22398169 0 22398169 G G G G G G G G G G G G G G A G G G G G
23 chr23_22408484 0 22408484 G G G G A G G G G G G G G G G G G G G G
23 chr23_22410782 0 22410782 G G G G G G G G C G G G G G G G G G G G
23 chr23_22412219 0 22412219 G G G G G G G G C C C C G G G G G G G G
23 chr23_22412864 0 22412864 G G G G A G G G G G G G G G G G G G G G
23 chr23_22427370 0 22427370 T T T T T T T T T T T T T T T T A A T T
23 chr23_22430652 0 22430652 A A A A A A A A A A A A A C A A A A A A
23 chr23_22433707 0 22433707 G G G G G G G G G G G G G G A G G G G G
23 chr23_22453844 0 22453844 A A A A A A A A A A A A A G A A G G A A
23 chr23_22464189 0 22464189 T T T T T T T T T T T T C C T T T T T T
23 chr23_22467428 0 22467428 C C T T T T C C C C C C C C C C C C C C
23 chr23_22469131 0 22469131 C C C C C C C C C C C T C C C C C C C C
23 chr23_22478227 0 22478227 G G G G G G G G A G A G G G G G G G G G
23 chr23_22478806 0 22478806 C C C C C T C C C C C C C C C C C C C C
23 chr23_22491870 0 22491870 G G G G G G G G C C C C G G G G G G G G
23 chr23_22494720 0 22494720 C C T T T T C C C C C C C T T T C C C C
23 chr23_22508093 0 22508093 A A G G G G A A A A A A A A A A A A A A
23 chr23_22509938 0 22509938 A A A A A A A A A A A A A A A G A A A A
23 chr23_22510115 0 22510115 C C C C C C C C C C C C C T C C C C C C
23 chr23_22516458 0 22516458 G G G G G G G G G G G G A G G G G G G G
23 chr23_22519878 0 22519878 G G G G G G G G G G G G G G A G G G G G
23 chr23_22521244 0 22521244 G G G G G G G G A A A A G G G G G G G G
23 chr23_22522638 0 22522638 A A A A A A A A A A A A A C A A A A A A
23 chr23_22525229 0 22525229 G G G G G G A G G G G G G G G G G G A A
23 chr23_22526449 0 22526449 A A A A A A A A G G G G A A A A A A A A
23 chr23_22533406 0 22533406 C C C C C C C C C C C G C C C C C C C C
23 chr23_22534348 0 22534348 T T T T C T T T T T T T T T T T T T T T
23 chr23_22537474 0 22537474 G G G G G G G G A A A A G G G G G G G G
23 chr23_22541724 0 22541724 G G G G G G G G G G G G G G C G G G G G
23 chr23_22543733 0 22543733 G G G G G G G G T T T T G G G G G G G G
23 chr23_22551050 0 22551050 C C C C C C C T C C C C C C C C C C C C
23 chr23_22559074 0 22559074 C C C C C C C C C C C C C C C C C T C C
23 chr23_22569966 0 22569966 A A A A A A A A A G A A A A A A A A A A
23 chr23_22570147 0 22570147 G G G G G G G G G G G G G G G G A A G G
23 chr23_22574628 0 22574628 C C C C C C C C C T C T C C T T T T C C
23 chr23_22579482 0 22579482 G G G G G G G G G G G G T T T T G G G G
23 chr23_22581998 0 22581998 C C C C C C C C C C C C C T C C C C C C
23 chr23_22582346 0 22582346 A A A A A A A A G G G G A G A A A A A A
23 chr23_22585534 0 22585534 G G G G G G G G A A A A G G G G G G G G
23 chr23_22589024 0 22589024 G G G G G G G G G G G G G G G G C G G G
23 chr23_22592427 0 22592427 T T T T T T T T T T T T C T T T T T T T
23 chr23_22598312 0 22598312 G G G G G G A G G G G G G G G G G G G G
23 chr23_22598341 0 22598341 A A A A A A A A G G G G A A A A A A A A
23 chr23_22600620 0 22600620 G G G G G G G G G G G G G G G G A A G G
23 chr23_22603069 0 22603069 A A A A A A A T A A A A A A A A A A A A
23 chr23_22611281 0 22611281 C C A C A C C C C C C C C C C C C C C C
23 chr23_22613107 0 22613107 A A A A A A A A A A A A A G A A A A A A
23 chr23_22615138 0 22615138 C C C C C C C C C C C C A A C C C C C C
23 chr23_22622908 0 22622908 G G G G G G G G G T T T G G G G G G G G
23 chr23_22627431 0 22627431 A A G G G G G G A A A A G G G G G G G G
23 chr23_22633046 0 22633046 A A A A A A A C A A A A A A A A A A A A
23 chr23_22640645 0 22640645 A A A A A A A A G G G G A A A A A A A A
23 chr23_22643335 0 22643335 G G G G A G G G G G G G G G G G G G G G
23 chr23_22644335 0 22644335 A A A A A A A A A A A A A A G G A A A A
23 chr23_22647156 0 22647156 A A A A A A A A A A A A A A G G A A A A
23 chr23_22650736 0 22650736 G G G G G G G G G G G G G G A A G G G G
23 chr23_22653060 0 22653060 C C C C C C C C C C C T C C C C C C C C
23 chr23_22653428 0 22653428 G G G G T T G G G G G G G G G G G G G G
23 chr23_22658498 0 22658498 A A A A A A A A G G G G A A A A A A A A
23 chr23_22669507 0 22669507 C C C C C C C C G G C G C C C C C C C C
23 chr23_22681539 0 22681539 T T G G T T T T T T T T T T T T T T T T
23 chr23_22691390 0 22691390 C C C C C C C C C T C C C C C C C C C C
23 chr23_22694756 0 22694756 G G A A A A G G A A A A A A A A A A G G
23 chr23_22694804 0 22694804 T T T T T T T T T T G T T T T T T T T T
23 chr23_22699492 0 22699492 C C T T C C C C C C C C C C C C C C C C
23 chr23_22704751 0 22704751 C C C C C C C C C C C C C C A C C C C C
23 chr23_22707755 0 22707755 T T C C C C C T C C C C C C C C C C T T
23 chr23_22712651 0 22712651 C C C C C C C C C T C C C C C C C C C C
23 chr23_22715770 0 22715770 G G G G G G A G G G G G G G G G G G G G
23 chr23_22718239 0 22718239 A A A A A G A A A A A A A A A A A A A A
23 chr23_22727095 0 22727095 A A A A A A A A A A A C A A A A A A A A
23 chr23_22736307 0 22736307 C C C C C C C C T T C T C C C C C C C C
23 chr23_22738986 0 22738986 A A A A A A A A A G A A A A A A G G A A
23 chr23_22740184 0 22740184 A A A A A A A A A A A A A A A A G G A A
23 chr23_22745187 0 22745187 C C T T C C C C C C C C C C C C C C C C
23 chr23_22747943 0 22747943 G G G G G G G G C G G G G G G G G G G G
23 chr23_22748420 0 22748420 T T T T T T T T C C C C T T T T T T T T
23 chr23_22754242 0 22754242 A A C C A A A A A A A A A A A A A A A A
23 chr23_22755099 0 22755099 A A A A A A A A G G G G A A A A A A A A
23 chr23_22759676 0 22759676 G G G G G G G G G G G G G G T T G G G G
23 chr23_22759863 0 22759863 G G C C C C G G C C C C C C C C C C G G
23 chr23_22763354 0 22763354 C C C C C C C C C C C C C C C C C T C C
23 chr23_22775896 0 22775896 G G G G G G G G G G G G G G G G A G G G
23 chr23_22775982 0 22775982 C C C C C C C C C C C C T T C C C C C C
23 chr23_22781751 0 22781751 T T T T T T T T T T T T T T T T C T T T
23 chr23_22781995 0 22781995 C C C C C C C C C C C C C C C C C T C C
23 chr23_22783316 0 22783316 G G G G G G G G G G G G G G G G C G G G
23 chr23_22785496 0 22785496 A A A A A A A G A A A A A A A A A A A A
23 chr23_22785913 0 22785913 C C C C C C C C C C C C C C G G C C C C
23 chr23_22789091 0 22789091 C C C C C C C C C C C C C C C C C G C C
23 chr23_22796964 0 22796964 C C C C C T C C C C C C C C C C C C C C
23 chr23_22807700 0 22807700 G G G G G G G G G G G G G G C C G G G G
23 chr23_22807862 0 22807862 C C C C C C C C T T T T C C C C C C C C
23 chr23_22809406 0 22809406 C C C C C T C C T T T T C C C C C C C C
23 chr23_22810396 0 22810396 G G G G C G G G G G G G G G G G G G G G
23 chr23_22822839 0 22822839 A A A A A A A A G G G G A A A A A A A A
23 chr23_22827508 0 22827508 A A A A A A A A A A A G A A A A A A A A
23 chr23_22827856 0 22827856 A A C C C C A A A A A A A A A A A A A A
23 chr23_22828912 0 22828912 C C C C C C C C A C C C C C C C C C C C
23 chr23_22832038 0 22832038 T T T T T T T T G G G G T T T T T T T T
23 chr23_22834074 0 22834074 C C C C C C C C C C C C C C C C A A C C
23 chr23_22834086 0 22834086 G G G G G G G G G G G G G G A A G G G G
23 chr23_22838933 0 22838933 C C T T T T C T T T T T T T T T T T T T
23 chr23_22846447 0 22846447 T T T T T T T T G G G G T T T T T T T T
23 chr23_22848576 0 22848576 C C T T T T C C T T T T T T T T T T C C
23 chr23_22851500 0 22851500 T T T T T T T T T T T T T T T T C T T T
23 chr23_22870415 0 22870415 T T T T T T T T C C C C T T T T T T T T
23 chr23_22873305 0 22873305 C C C C C C C C A A A A C C C C C C C C
23 chr23_22879561 0 22879561 C C C C C C C C A A A A C C C C C C C C
23 chr23_22880034 0 22880034 G G G G G G G G G G G G A G G G G G G G
23 chr23_22891439 0 22891439 G G G G G G G G A A A A A A A A G G G G
23 chr23_22891528 0 22891528 T T T T T T T T G G G G T T T T T T T T
23 chr23_22905693 0 22905693 G G G G G G G G C G G G G G G G G G G G
23 chr23_22906140 0 22906140 A A G G G G A G G G G G G G G G G G A A
23 chr23_22908097 0 22908097 G G G G G G G G G G G G G G G G C G G G
23 chr23_22911247 0 22911247 G G A A A A A A A A A A A A A A A A A A
23 chr23_22918085 0 22918085 G G G G G G G G T T T T G G G G G G G G
23 chr23_22921072 0 22921072 T T G G G G T T G G G G G G G G G G T T
23 chr23_22924489 0 22924489 T T T T T T T T C C C C T T T T T T T T
23 chr23_22929877 0 22929877 C C C T C C C C C C C C C C C C C C C C
23 chr23_22930383 0 22930383 G G G G G G G G G G G G G G T T G G G G
23 chr23_22931466 0 22931466 C C C C C C C C C T C C C C C C C C C C
23 chr23_22939560 0 22939560 T T T T G T T T T T T T T T T T T T T T
23 chr23_22941280 0 22941280 A A A A A A A A A A A A A C A A A A A A
23 chr23_22942746 0 22942746 C C C C C T C C C C C C C C C C C C C C
23 chr23_22944507 0 22944507 C C C C C C C C C T C C C C C C C C C C
23 chr23_22945481 0 22945481 T T T T T T T T C C C C T T T T T T T T
23 chr23_22947515 0 22947515 C C C C C C C C C C C C C C C C A C C C
23 chr23_22951295 0 22951295 T T T T T T T T T T T T G T T T T T T T
23 chr23_22956539 0 22956539 T T T T T T T T A A A A T T T T T T T T
23 chr23_22962690 0 22962690 A A A G A A A A A A A A A A A A A A A A
23 chr23_22963248 0 22963248 C C C C C C C C G G G G C C C C C C C C
23 chr23_22963874 0 22963874 G G G G G G G G T T T T G G G G G G G G
23 chr23_22964808 0 22964808 G G G G G G G G G G C G G G G G G G G G
23 chr23_22967202 0 22967202 G G G G G G G G G G G G G G G G C G G G
23 chr23_22970955 0 22970955 C C C C C C C C C C C C C C C C T T C C
23 chr23_22971012 0 22971012 T T T T T T T T T T T T T T T T C C T T
23 chr23_22983008 0 22983008 C C A C C C C C C C C C C C C C C C C C
23 chr23_22993299 0 22993299 C C C C C C C C C C C C C C C C C T C C
23 chr23_22997936 0 22997936 A A G G A G A A A A A A A A A A A A A A
23 chr23_23005269 0 23005269 A A A A A G A A A A A A A A A A A A A A
23 chr23_23005778 0 23005778 T T T T T T T T C C C C T T T T T T T T
23 chr23_23007399 0 23007399 T T A T T T T T T T T T T T T T T T T T
23 chr23_23024311 0 23024311 C C C C C C C C C C C C C C T T C C C C
23 chr23_23029180 0 23029180 C C C C C C C C C C C T C C C C C C C C
23 chr23_23032153 0 23032153 A G A A A A A A A A A A A A A A A A G G
23 chr23_23045412 0 23045412 A A T T A A A A A A A A A A A A A A A A
23 chr23_23048108 0 23048108 A A A A A A A A A A A A A A A A A G A A
23 chr23_23052525 0 23052525 T T T T T T T T C C C C T T T T T T T T
23 chr23_23052804 0 23052804 G G A G G G G G G G G G G G G G G G G G
23 chr23_23054452 0 23054452 G G G G G G G G G G G G G G A A G G G G
23 chr23_23072233 0 23072233 G G A A A A A A A A A G A A A A A A G G
23 chr23_23072564 0 23072564 A A A A A A A A A A A G A A A A A A A A
23 chr23_23075540 0 23075540 G G G G G G G G C G C G G G G G G G G G
23 chr23_23075594 0 23075594 C C C T C C C C C C C C C C C C C C C C
23 chr23_23081575 0 23081575 G G G G G G G G G G G G G G A A G G G G
23 chr23_23085881 0 23085881 A A A A A A A A A A A A A G A A A A A A
23 chr23_23086306 0 23086306 C C C C C C C C C C C C C C C C T T C C
23 chr23_23086649 0 23086649 C C C C C C C C C C C C C C C T C C C C
23 chr23_23093170 0 23093170 G G G G G G G G A A A A G G G G G G G G
23 chr23_23099856 0 23099856 T T T T T T T T T T T T C T T T T T T T
23 chr23_23105093 0 23105093 G G G G G G G G G G G G A G G G G G G G
23 chr23_23107188 0 23107188 G G A G G G G G G G G G G G G G G G G G
23 chr23_23110018 0 23110018 G G G G G G G G G G G G A G G G G G G G
23 chr23_23110274 0 23110274 T T T T T T T T G G G G T T T T T T T T
23 chr23_23112047 0 23112047 G G G G G G G G G T G T G G G G G G G G
23 chr23_23112259 0 23112259 G G G G G G G G G G A G G G G G G G G G
23 chr23_23113187 0 23113187 C C C C C C T T C C C C C C C C T T C C
23 chr23_23115167 0 23115167 G G G G G G G G G G G G A A A A G G G G
23 chr23_23119744 0 23119744 T T A T A T T T A A A A A A A A A A T T
23 chr23_23123298 0 23123298 A A A A A A A A A A A A A A C C A A A A
23 chr23_23123549 0 23123549 A A A A A A A A A A A A A G G G G G A A
23 chr23_23123847 0 23123847 G G A A A A G G A A A A A A A A A A G G
23 chr23_23125967 0 23125967 C C C C C C C C C C C C C G C C C C C C
23 chr23_23130647 0 23130647 T T T T T T T T T T T T T T T T C T T T
23 chr23_23131730 0 23131730 A A A A A G A A A A A A A A A A A A A A
23 chr23_23155978 0 23155978 A A A A A A G G A A A A A A A A A A A A
23 chr23_23160338 0 23160338 C C C C C C C C C T C C C C C C C C C C
23 chr23_23162610 0 23162610 A A A A A G A A A A A A A A A A A A A A
23 chr23_23163682 0 23163682 G G G G G G G G G G G G A G G G G G G G
23 chr23_23167334 0 23167334 T T T T T T T T A T T T T T T T T T T T
23 chr23_23180097 0 23180097 T T T T T T T T T T G T T T T T T T T T
23 chr23_23180942 0 23180942 T T T T T T T T A A A A T T T T T T T T
23 chr23_23182681 0 23182681 A A A A A A A A G G A G A A A A A A A A
23 chr23_23183588 0 23183588 G G G G G G G G A G G G G G G G G G G G
23 chr23_23201336 0 23201336 G G G G G T G G G G G G G G G G G G G G
23 chr23_23202047 0 23202047 A A A A A T A A A A A A A A A A A A A A
23 chr23_23212821 0 23212821 G G G G G G G G A A A A G G G G G G G G
23 chr23_23216504 0 23216504 T T T T T T T T C T C T T T T T T T T T
23 chr23_23218250 0 23218250 A A A A A A A A G G G G A A A A A A A A
23 chr23_23222483 0 23222483 G G G G G G G G A A A A G G G G G G G G
23 chr23_23223352 0 23223352 C C T T C C C C C C C C C C C C C C C C
23 chr23_23233473 0 23233473 C C C C C C C C C C C C T T C C T T C C
23 chr23_23252369 0 23252369 C C C C C C C C C C C C C C C T C C C C
23 chr23_23253889 0 23253889 C C C C C T C C C C C C C C C C C C C C
23 chr23_23255470 0 23255470 A A A A A A A A A G G G A A A A A A A A
23 chr23_23256871 0 23256871 C C C C C C C C C T C C C C C C C C C C
23 chr23_23267104 0 23267104 C C C C C T C C C C C C C C C C C C C C
23 chr23_23271769 0 23271769 A A A A A A A A A A A A A G A A A A A A
23 chr23_23274769 0 23274769 A A A G A G A A A A A A A A A A A A A A
23 chr23_23275632 0 23275632 A A A A A A A A G G G G A A A A A A A A
23 chr23_23276180 0 23276180 T T T T T T C C T T T T T T T T T T C C
23 chr23_23277801 0 23277801 G G A A A A G G A A A A A A A A A A G G
23 chr23_23285355 0 23285355 A A A A A A A A C C C C A A A A A A A A
23 chr23_23290361 0 23290361 C C C C C C C C C C C C A C C C C C C C
23 chr23_23293185 0 23293185 C C C C C C C C C C C C C T C C C C C C
23 chr23_23298837 0 23298837 G G G G G G G G G G G G A G G G G G G G
23 chr23_23304117 0 23304117 G G G G G G G G T T T T G G G G G G G G
23 chr23_23304471 0 23304471 C C C C C C C C C C C C C T C C C C C C
23 chr23_23305081 0 23305081 G G G G G G G G G G G G C G G G G G G G
23 chr23_23308509 0 23308509 A A A A A T A A A A A A A A A A A A A A
23 chr23_23311943 0 23311943 C C C C C C C C C T T T C C C C C C C C
23 chr23_23315048 0 23315048 A A A A A A A A A G G G A A A A A A A A
23 chr23_23323127 0 23323127 A A G G G G G G G G G G A G G G A G A A
23 chr23_23328372 0 23328372 T T T T T T T T T T T T C T T T T T T T
23 chr23_23331771 0 23331771 G G G G G G C C G G G G G G G G G G G G
23 chr23_23333431 0 23333431 T T T T T T T T T T T T T T G G T T T T
23 chr23_23335579 0 23335579 A A A A A A A A G G A G A A A A A A A A
23 chr23_23337224 0 23337224 T T T T T T T T T T T T T T T T C T T T
23 chr23_23339825 0 23339825 A A A A A A A A G G G G A A A A A A A A
23 chr23_23342237 0 23342237 A A A A A T A A T T T T A A T T A A A A
23 chr23_23344328 0 23344328 A A A A A A A A A A A A A A A A A G A A
23 chr23_23350130 0 23350130 T T T T T T T T A A A A T T T T T T T T
23 chr23_23350844 0 23350844 C C C C C C C C T T T T C C C C C C C C
23 chr23_23355013 0 23355013 C C C C C C C C C C C C C T C C C C C C
23 chr23_23355482 0 23355482 G G G G G G G G A A A A G G G G G G G G
23 chr23_23357347 0 23357347 C C C C C C C C T T T T C C C C C C C C
23 chr23_23359344 0 23359344 C C T T T T C C T T T T T T T T T T C C
23 chr23_23365092 0 23365092 G G G G A G G G G G G G G G G G G G G G
23 chr23_23367995 0 23367995 G G G G G G G G G G G G G G A A G G G G
23 chr23_23371654 0 23371654 A A A A A A A A G G G G A A A A A A A A
23 chr23_23373655 0 23373655 A A A A A A G G A A A A A A A A A A A A
23 chr23_23380486 0 23380486 G G G G G G G G G G C G G G G G G G G G
23 chr23_23386804 0 23386804 T T T T T T T T T T T T C C T T T T T T
23 chr23_23389235 0 23389235 G G G G G G G G A A G G G G G G G G G G
23 chr23_23394189 0 23394189 A A A T A A A A A A A A A A A A A A A A
23 chr23_23396862 0 23396862 A A G G G G G G G G G G G G G G G G G G
23 chr23_23398785 0 23398785 A A G G G G A A G G G G G G G G G G A A
23 chr23_23398945 0 23398945 C C A A A A C C C C C C C C C C C C C C
23 chr23_23406640 0 23406640 A A A A A A A A A A A A A A G G A A A A
23 chr23_23407536 0 23407536 A A A G A A A A A A A A A A A A A A A A
23 chr23_23409020 0 23409020 C C C C C C C C C C C T C C C C C C C C
23 chr23_23413499 0 23413499 C C C C C C C C A A A C C C C C C C C C
23 chr23_23414264 0 23414264 A A A A A A A A A A A T A A A A A A A A
23 chr23_23419231 0 23419231 T T C C C C T T T T T T T T T T T T T T
23 chr23_23422914 0 23422914 G G G G A G G G G G G G G G G G G G G G
23 chr23_23424799 0 23424799 G G G G G G G G G G C G G G G G G G G G
23 chr23_23425036 0 23425036 G G A A A A G G G G G G A G G G G G G G
23 chr23_23434684 0 23434684 G G G G G G G G G G G G G G A G G G G G
23 chr23_23435518 0 23435518 C C T T T T C C T T T T T T T T T T C C
23 chr23_23445002 0 23445002 A A A A A A A A G G G G A A A A A A A A
23 chr23_23446534 0 23446534 T T C C C T T T T T T T T T T T T T T T
23 chr23_23446721 0 23446721 A A A A A A A A A A A A A A A C A A A A
23 chr23_23450376 0 23450376 A A A A A A A A G G G G A A A A A A A A
23 chr23_23457154 0 23457154 G G G G G G A G G G G G G G G G G G G G
23 chr23_23458999 0 23458999 C C C C C C C C C C C T C C C C C C C C
23 chr23_23468761 0 23468761 T T T T T T T T T T T T T T T T C T T T
23 chr23_23473331 0 23473331 T T T T T T T T T T T T C C C C C C T T
23 chr23_23484954 0 23484954 C C C C C C C C T T T T C C C C C C C C
23 chr23_23486035 0 23486035 T T A A A A A T A A A A A A A A A A T T
23 chr23_23489563 0 23489563 T T C C C C T T C C C C C C C C C C T T
23 chr23_23494914 0 23494914 G G G G G T G G G G G G G G G G G G G G
23 chr23_23507497 0 23507497 C C C C C C C C T T T T C C C C C C C C
23 chr23_23512541 0 23512541 T T T T G T T T T T T T T T T T T T T T
23 chr23_23525409 0 23525409 A A A A A A A A G G G G A A A A A A A A
23 chr23_23526146 0 23526146 G G G G G T G G G G G G G G G G G G G G
23 chr23_23531988 0 23531988 A A A A A A A A G G G G A A A A A A A A
23 chr23_23533715 0 23533715 G G G G G G G G A G G G G G G G G G G G
23 chr23_23537661 0 23537661 C C T T T T C C T T T T T T T T T T C C
23 chr23_23545249 0 23545249 T T C C T T T T T T T T T T T T T T T T
23 chr23_23549174 0 23549174 C C C C C C C C A A A A C C C C C C C C
23 chr23_23554013 0 23554013 T T T T T T T T A A A A T T T T T T T T
23 chr23_23556475 0 23556475 C C C C C C C C C C C C C C T T C C C C
23 chr23_23562546 0 23562546 G G G G G G G G G G G G G G A A G G G G
23 chr23_23563391 0 23563391 A A G G G G A A G G G G G G G G G G A A
23 chr23_23564388 0 23564388 C C C C C C C C C C C C C C T T C C C C
23 chr23_23566545 0 23566545 G G G G G G G G A A A A G G G G G G G G
23 chr23_23568007 0 23568007 G G G G G G G G G G G G G G G G A A G G
23 chr23_23568530 0 23568530 T T T T T T T T T T T T T T G G T T T T
23 chr23_23570520 0 23570520 C T C C C C C C C C C C C C C C C C C C
23 chr23_23570639 0 23570639 T T T T T T T T T T T T T T C C T T T T
23 chr23_23573809 0 23573809 C C G G G G C C C C C C C C C C C C C C
23 chr23_23585047 0 23585047 T T T T T T T T T T T T T T C T T T T T
23 chr23_23589423 0 23589423 T T T T T T T T T T A A T T T T T T T T
23 chr23_23604161 0 23604161 A A A A A A A A C C C C A A A A A A A A
23 chr23_23605561 0 23605561 C C C C C C C C T T T T C C C C C C C C
23 chr23_23611897 0 23611897 C C T T T T C C C C C C C C C C C C C C
23 chr23_23616222 0 23616222 G G G G G G G G A A A A G G G G G G G G
23 chr23_23620245 0 23620245 C C C C C C C C C T C C C C C C C C C C
23 chr23_23623450 0 23623450 A A A A A A A A A A A A A G A A A A A A
23 chr23_23625596 0 23625596 G G T T G T G G G G G G G G G G G G G G
23 chr23_23630014 0 23630014 G G A A A G G G G G G G G G G G G G G G
23 chr23_23631733 0 23631733 A A A A A A A A A A A A A A A C A A A A
23 chr23_23634516 0 23634516 C C C C C C C C C C C C C C C C C T C C
23 chr23_23649566 0 23649566 C C C C C C C C C T C C C C C C C C C C
23 chr23_23656478 0 23656478 A A A A A A A A A A A A A G A A A A A A
23 chr23_23668494 0 23668494 G G C C G G G G G G G G G G G G G G G G
23 chr23_23676235 0 23676235 G G G G A G G G G G G G G G G G G G G G
23 chr23_23676674 0 23676674 G G G G G G G G G G G G C C G G G G G G
23 chr23_23677687 0 23677687 A A C C A A A A A A A A A A A A A A A A
23 chr23_23677703 0 23677703 C C T T C C C C C C C C C C C C C C C C
23 chr23_23681293 0 23681293 T T T T A T T T T T T T T T T T T T T T
23 chr23_23690579 0 23690579 A A A A A G A A A A A A A A A A A A A A
23 chr23_23704165 0 23704165 C C C C C C C C C C C C C C C C T T C C
23 chr23_23706081 0 23706081 T T T T T T T T A T T T T T T T T T T T
23 chr23_23706817 0 23706817 G G G G G G G G G G G G G G G T G G G G
23 chr23_23706854 0 23706854 T T C C C C T T C C C C T T T T T T T T
23 chr23_23708863 0 23708863 C C G G G G C C C C C C C C C C C C C C
23 chr23_23710219 0 23710219 C C C C C C C C C C C C C T C C C C C C
23 chr23_23717368 0 23717368 G G G G G G G G A A A A G G G G G G G G
23 chr23_23721044 0 23721044 G G G G G G G G G G G G G G G G T T G G
23 chr23_23727706 0 23727706 C C C C C C C C T T T T C C C C C C C C
23 chr23_23730229 0 23730229 T T C T T T T T T T T T T T T T T T T T
23 chr23_23733983 0 23733983 C C C C C C C C T T T T C C C C C C C C
23 chr23_23743711 0 23743711 T T T T T T T T T T T T T T T T C C T T
23 chr23_23746837 0 23746837 G G G G G G G G T T T T G G G G G G G G
23 chr23_23747993 0 23747993 A A A A A A A A A A A A A A A A C C A A
23 chr23_23748475 0 23748475 G G G G G G G G G G A A G G G G G G G G
23 chr23_23756103 0 23756103 G G G G G G G G T T T T G G G G G G G G
23 chr23_23757483 0 23757483 C C C C C C C C C C C C T T C C C C C C
23 chr23_23773982 0 23773982 C C C T C T C C C C C C C C C C C C C C
23 chr23_23775801 0 23775801 A A A G A G A A A A A A A A A A A A A A
23 chr23_23775939 0 23775939 G G G G G G G G G G A A G G G G G G G G
23 chr23_23776813 0 23776813 G G G T G G G G G G G G G G G G G G G G
23 chr23_23783679 0 23783679 T T T T T T T T T T C C T T T T T T T T
23 chr23_23784587 0 23784587 T T T T T T T T T T T T C C T T T T T T
23 chr23_23785020 0 23785020 G G A G A G G G G G G G A G G G G G G G
23 chr23_23788311 0 23788311 A A A A A A A A A A A A A G A A A A A A
23 chr23_23793471 0 23793471 G G G G G G G G G G G G G G G G A G G G
23 chr23_23800872 0 23800872 A G A A A A G G A A A A A A A A A A G G
23 chr23_23801683 0 23801683 G G G G G G G G G G G G G G A G G G G G
23 chr23_23811023 0 23811023 A C C C C C A A C C C C C C C C C C A A
23 chr23_23811436 0 23811436 T T T T C T T T T T T T T T T T T T T T
23 chr23_23818765 0 23818765 T T T T T T T T G G G G T T T T T T T T
23 chr23_23824342 0 23824342 C C C C C C C C C C C C C C C C T T C C
23 chr23_23828352 0 23828352 G G G G G G G G A A A A G G G G G G G G
23 chr23_23828389 0 23828389 A A A A A A A A A A A A G G G G G G A A
23 chr23_23830932 0 23830932 T T T T T T T T C C T T T T T T T T T T
23 chr23_23834052 0 23834052 T T T T T T T T G G G G T T T T T T T T
23 chr23_23841441 0 23841441 G G G G G G G G G G G G G G A G G G G G
23 chr23_23842162 0 23842162 C C C C C C C C C C C C C C C C T T C C
23 chr23_23849492 0 23849492 T T T T T T T T T T T T T T A T T T T T
23 chr23_23851731 0 23851731 T T C T T T T T T T T T T T T T T T T T
23 chr23_23863076 0 23863076 G G G G A G G G A A A A A A A A A A G G
23 chr23_23876494 0 23876494 C C C C C C C C C C C C C C C C A A C C
23 chr23_23876572 0 23876572 C C C C C C C C T T T T C C C C C C C C
23 chr23_23878013 0 23878013 T T T T T T T T C C C C T T T T T T T T
23 chr23_23880314 0 23880314 A A A A A A A A A A A A A A G G A A A A
23 chr23_23885021 0 23885021 C C C C C C C C C C C G C C C C C C C C
23 chr23_23885835 0 23885835 A A A A A A A A G G G G A A A A A A A A
23 chr23_23890224 0 23890224 G G G G C G G G G G G G G G G G G G G G
23 chr23_23890798 0 23890798 G G G G G G G G A A A G G G G G G G G G
23 chr23_23892689 0 23892689 A A A A A C A A A A A A A A A A A A A A
23 chr23_23892736 0 23892736 G G A G G G G G G G G G G G G G G G G G
23 chr23_23902210 0 23902210 T T A T T T T T T T T T T T T T T T T T
23 chr23_23906069 0 23906069 T T C C C C T T C C C C C C C C C C T T
23 chr23_23908633 0 23908633 A A A A A A A A A A A A A A G G A A A A
23 chr23_23915516 0 23915516 A A A A A A A A A A A A A A A A G G A A
23 chr23_23925495 0 23925495 T T C C C C C C C C C C C C C C C C C C
23 chr23_23926109 0 23926109 C C C C C C C C C C C C C T C C C C C C
23 chr23_23927908 0 23927908 G G G G G G G G G G G G A A G G G G G G
23 chr23_23938100 0 23938100 A A A A A A A A A G A A A A A A A A A A
23 chr23_23938164 0 23938164 C C C C C C C C G G G G C C C C C C C C
23 chr23_23944024 0 23944024 C C C C C C C C C C C C C C T T C C C C
23 chr23_23946092 0 23946092 T T C C T T C C C C C C C T C C C C C C
23 chr23_23948037 0 23948037 G G G G G G G G G G G G A G G G G G G G
23 chr23_23960103 0 23960103 G G G G A A G G G G G G G G G G G G G G
23 chr23_23963339 0 23963339 A A A A A A A A A A A A A G G G A A A A
23 chr23_23964979 0 23964979 G G A A A A A A A A A A A A A A A A G G
23 chr23_23972938 0 23972938 C C C C C C C C A A A A C C C C C C C C
23 chr23_23974745 0 23974745 A A G G G G G G G G G G G G G G G G G G
23 chr23_23980154 0 23980154 A A A A A A A A A A A G A A A A A A A A
23 chr23_23980754 0 23980754 A A A A A A A A A A A G A A A A A A A A
23 chr23_23983398 0 23983398 C C C C C C C C C C C C C T C C C C C C
23 chr23_23983606 0 23983606 T T T T T T T T C C C C T T T T T T T T
23 chr23_23992685 0 23992685 C C C C C C C C C C C C C T C C C C C C
23 chr23_23993692 0 23993692 A A A A A A A A G G A G A A A A A A A A
23 chr23_23994243 0 23994243 T T T T T T T T T T T T C T T T T T T T
23 chr23_24007653 0 24007653 C C C C C C C C C C C T C C C C C C C C
23 chr23_24010436 0 24010436 A A G G G G A A G G G G G G G G G G A A
23 chr23_24012997 0 24012997 G G G G G G G G G G G G G G G G C G G G
23 chr23_24013068 0 24013068 A A G G G G A A A A A A A A A A A A A A
23 chr23_24014604 0 24014604 G G G G G G G G C C C C C C G G C C G G
23 chr23_24020597 0 24020597 C C C C C C T T C C C C C C C C C C C C
23 chr23_24025229 0 24025229 C C C C C C C T C C C C C C C C C C C C
23 chr23_24025409 0 24025409 T T C C C C C T C C C C C C C C C C C C
23 chr23_24026126 0 24026126 T T T T T T T T T T T T T T C C T T T T
23 chr23_24026693 0 24026693 A A A A A A A A A A A A A G A A A A A A
23 chr23_24030792 0 24030792 T T C T T T T T T T T T T T T T T T T T
23 chr23_24030904 0 24030904 C C C C C C C C T T T T C C C C C C C C
23 chr23_24031875 0 24031875 G G C C G G G G G G G G G G G G G G G G
23 chr23_24031902 0 24031902 G G G G G G G G A A A A G G G G G G G G
23 chr23_24039262 0 24039262 C C T T C C C C C C C C C C C C C C C C
23 chr23_24045147 0 24045147 C C C C C C C C C C C C C C G G C G C C
23 chr23_24052597 0 24052597 G G A A A A A A A A A A A A A A A A G G
23 chr23_24058620 0 24058620 T T T T T T T T G G G G T T T T T T T T
23 chr23_24058988 0 24058988 C C C C C C C C T T T T C C C C C C C C
23 chr23_24059468 0 24059468 C C C C C C C C T T T T C C C C C C C C
23 chr23_24059510 0 24059510 C C C C C C C C C T C C C C C C C C C C
23 chr23_24060416 0 24060416 A G G G G G G G G G G G G G G G G G G G
23 chr23_24060820 0 24060820 G G G G G G G G A A A A G G G G G G G G
23 chr23_24066123 0 24066123 T T T T C T T T T T T T T T T T T T T T
23 chr23_24066632 0 24066632 C C C C C C C C T T T T C C C C C C C C
23 chr23_24074443 0 24074443 A A A A A A A A C C C C A A A A A A A A
23 chr23_24075115 0 24075115 G G T T G G G G G G G G G G G G G G G G
23 chr23_24078802 0 24078802 C C T T C C C C C C C C C C C C C C C C
23 chr23_24082509 0 24082509 T T A A T T T T T T T T T T T T T T T T
23 chr23_24085938 0 24085938 A A A A A G A A A A A A A A A A A A A A
23 chr23_24087357 0 24087357 T T T T T T T T T T T T C C T T C C T T
23 chr23_24092975 0 24092975 G G G G G G G G G G G G G G A G G G G G
23 chr23_24111914 0 24111914 G G G G G G G G G G G G A G G G G G G G
23 chr23_24117714 0 24117714 C C C C C C C C C C C C C C C C A A C C
23 chr23_24119196 0 24119196 C C C C C C C C C C C C T T C C C C C C
23 chr23_24125531 0 24125531 C C C C C C C C C T C C C C C C C C C C
23 chr23_24126654 0 24126654 C C C C C C C C G G G G C C C C C C C C
23 chr23_24127588 0 24127588 C C T T T T T T T T T T T T T T T T C C
23 chr23_24128680 0 24128680 A A A A A A A A A A A A A A G G A A A A
23 chr23_24128710 0 24128710 A A A A A G A A A A A A A A A A A A A A
23 chr23_24133892 0 24133892 T T A T T T T T T T T T T T T T T T T T
23 chr23_24141456 0 24141456 A A A A A A G G A A A A A A A A A A A A
23 chr23_24142666 0 24142666 A A A A A A A A A A A A A A G G A A A A
23 chr23_24144960 0 24144960 C C T T C C C C C C C C C C C C C C C C
23 chr23_24153051 0 24153051 A A G G G G A A G G G G G G G G G G A A
23 chr23_24154388 0 24154388 G G G G G G G G G G G G G G G T G G G G
23 chr23_24157800 0 24157800 C C C C C C T T C C C C C C C C C C C C
23 chr23_24159317 0 24159317 C C C C C C C C C C C T C C C C C C C C
23 chr23_24169506 0 24169506 C C C C C C C C A A A A C C C C C C C C
23 chr23_24172527 0 24172527 G G G G G G G G C C C C G G G G G G G G
23 chr23_24176888 0 24176888 T T C C C C T T C C C C C C C C C C T T
23 chr23_24177183 0 24177183 G G G G G G G G G G G G G G A A G G G G
23 chr23_24181087 0 24181087 T T T T T T T T T T T T C T T T T T T T
23 chr23_24182910 0 24182910 C G G G G G G G G G G G G G G G G G G G
23 chr23_24183482 0 24183482 C C C C C C C C C C C C C C G G C C C C
23 chr23_24194113 0 24194113 A A A A A T A A A A A A A A A A A A A A
23 chr23_24199035 0 24199035 T T T T T T T T G G G G T T T T T T T T
23 chr23_24207825 0 24207825 G G G G G G G G G G G G A A A A A A G G
23 chr23_24214023 0 24214023 A A A A A A A A A A A A A A A G A A A A
23 chr23_24215971 0 24215971 C C C C C C C C C C C C C C C T C C C C
23 chr23_24239948 0 24239948 T T C C C C T T T T T T T T T T T T T T
23 chr23_24245998 0 24245998 T T C C C C T T T T T T T T T T T T T T
23 chr23_24250316 0 24250316 G G G G G G G G A A A A G G G G G G G G
23 chr23_24251084 0 24251084 C C T T T T C C T T T T C C C C T T C C
23 chr23_24255835 0 24255835 C C T T C C C C C C C C C C C C C C C C
23 chr23_24255857 0 24255857 C C C C C C C C C C C C A C C C C C C C
23 chr23_24255970 0 24255970 C G C C C C C C C C C C C C C C C C C C
23 chr23_24258536 0 24258536 A A A A A A A A A A A A T T T T A A A A
23 chr23_24262009 0 24262009 T T T T T T T T T T T T T T T T A T T T
23 chr23_24271679 0 24271679 G G A A G G G G G G G G G G G G G G G G
23 chr23_24272785 0 24272785 C C C C C C C C C T C C C C C C C C C C
23 chr23_24273465 0 24273465 G G G G G G G G G G G G A G G G G G G G
23 chr23_24283758 0 24283758 C C A A A A C C A A A A A A A A A A C C
23 chr23_24286545 0 24286545 T T T T T T T T C C C C C C C C C C T T
23 chr23_24292358 0 24292358 T T C C C T T T T T T T T T T T T T T T
23 chr23_24292502 0 24292502 T T T T T T T T T T T T T T T T A A T T
23 chr23_24299499 0 24299499 C C C C C C C C C C C C C C C C T T C C
23 chr23_24303219 0 24303219 C C C C C C C C T T T T C C C C C C C C
23 chr23_24304273 0 24304273 C C C C C C C C G G G G C C C C C C C C
23 chr23_24304968 0 24304968 T T T T T T T T T T T T A A T T T T T T
23 chr23_24306997 0 24306997 T T T T T T T T G G G G G G G G T T T T
23 chr23_24326590 0 24326590 T T T T T T T T T T T T T T C C C T T T
23 chr23_24328427 0 24328427 C C C C C C C C C C C T C C C C C C C C
23 chr23_24333416 0 24333416 T T T T T T T T T T C T T T T T T T T T
23 chr23_24342733 0 24342733 C C C C C C C C G G G G C C C C C C C C
23 chr23_24344702 0 24344702 T T T T T T T T T T T T T T T T C C T T
23 chr23_24348681 0 24348681 A A A A A A A A A A A A A A A A G G A A
23 chr23_24350866 0 24350866 T T T T C T T T T T T T T T T T T T T T
23 chr23_24356266 0 24356266 C C C C C C T T C C C C C C C C C C C C
23 chr23_24364259 0 24364259 C T C C C C C C C C C C C C C C C C C C
23 chr23_24366260 0 24366260 A A G G G G G G G G G G G G G G G G A A
23 chr23_24371182 0 24371182 T T A T T T T T T T T T T T T T T T T T
23 chr23_24373268 0 24373268 G G A G A G G G G G G G G G G G G G G G
23 chr23_24384410 0 24384410 C C A A A A C C A A A A A A A A A A C C
23 chr23_24384619 0 24384619 G G C C C C C C C C C C C C C C C C C C
23 chr23_24386452 0 24386452 G G G G G G G G G G G G A G G G G G G G
23 chr23_24390897 0 24390897 C C T T T T C C T T T T T T T T T T C C
23 chr23_24391512 0 24391512 A A A A A A A A A A A A A A G G A A A A
23 chr23_24394232 0 24394232 C C C C C C T T C C C C C C C C C C C C
23 chr23_24397764 0 24397764 A A A A A A A A G G G G A A A A A A A A
23 chr23_24398225 0 24398225 T T T T T T T T T T T T T T C C T T T T
23 chr23_24402626 0 24402626 A A A A A A A A G G G G A A A A A A A A
23 chr23_24405098 0 24405098 T T T T C T T T T T T T T T T T T T T T
23 chr23_24411696 0 24411696 C C T T C C C C C C C C C C C C C C C C
23 chr23_24416537 0 24416537 C C C C C C C C T T T T C C C C C C C C
23 chr23_24416828 0 24416828 G G G G G G G G A A A A G G G G G G G G
23 chr23_24417535 0 24417535 C C C G C C C C C C C C C C C C C C C C
23 chr23_24419066 0 24419066 A A A A A A A A G G G G A A A A A A A A
23 chr23_24422764 0 24422764 G G G G G G G G G G G G G G C C G G G G
23 chr23_24424949 0 24424949 A A A A A A C C A A A A A A A A A A A A
23 chr23_24427331 0 24427331 C C C C C C C C C C C C C C C C C T C C
23 chr23_24428253 0 24428253 A A A A A A A T A A A A A A A A A A A A
23 chr23_24437465 0 24437465 T T T T T T T T G G G G T T T T T T T T
23 chr23_24439508 0 24439508 T T T T G G T T T T T T T T T T T T T T
23 chr23_24446433 0 24446433 G G G G G G A G G G G G G G G G G G G G
23 chr23_24448564 0 24448564 G G G G G G G G G T G G G G G G G G G G
23 chr23_24448900 0 24448900 C C C C C C C C T T T T C C C C C C C C
23 chr23_24451655 0 24451655 A A A A A A A A A A A G A A A A A A A A
23 chr23_24455434 0 24455434 A A A A A C A A A A A A A A A A A A A A
23 chr23_24457441 0 24457441 C T C C C C C C C C C C C C C C C C C C
23 chr23_24459203 0 24459203 T T T T T T T T T T T T C C C C T T T T
23 chr23_24480444 0 24480444 C C C C C C C C C C C C C C C C C G C C
23 chr23_24488874 0 24488874 A G G G G G G G G G G G G G G G G G G G
23 chr23_24492100 0 24492100 A A A A A A A A A A A A A A A G A A A A
23 chr23_24492180 0 24492180 A A A A A A A A A G G G A A A A G G A A
23 chr23_24497329 0 24497329 G G G G G G G G G G G G G G A G G G G G
23 chr23_24499828 0 24499828 G G G T G G G G G G G G G G G G G G G G
23 chr23_24500339 0 24500339 A A T T A A A A A A A A A A A A A A A A
23 chr23_24501314 0 24501314 T T T T T T T T T T T T T T C C T T T T
23 chr23_24503536 0 24503536 G G A A A A A G A A A A A A A A A A G G
23 chr23_24507822 0 24507822 A G G G G G G G G G G G G G G G G G G G
23 chr23_24517076 0 24517076 C C C C C C C C C C C C C T C C C C C C
23 chr23_24520722 0 24520722 A A A A A A A A A A A G A A A A A A A A
23 chr23_24526258 0 24526258 C C C G C G C C C C C C C C C C C C C C
23 chr23_24534956 0 24534956 A A A G A A A A A A A A A A A A A A A A
23 chr23_24547611 0 24547611 C C C C C C C C T T T T C T C C C C C C
23 chr23_24549734 0 24549734 C C C C C C C C T T T T C C C C C C C C
23 chr23_24550775 0 24550775 C C C C C C C C T T T T C C C C C C C C
23 chr23_24551382 0 24551382 C C C C C C C C T T T T T T T T T T C C
23 chr23_24552636 0 24552636 C C C C C C C C T T T T C C C C C C C C
23 chr23_24555939 0 24555939 A A A A A A A A A A A A A G A A A A A A
23 chr23_24556572 0 24556572 G G T T G G G G G G G G G G G G G G G G
23 chr23_24556754 0 24556754 C C C C C C C C T T T T C C C C C C C C
23 chr23_24563087 0 24563087 T T C C T T T T T T T T T T T T T T T T
23 chr23_24570126 0 24570126 T T T T T T T T T T T T T T C T T T T T
23 chr23_24573675 0 24573675 G G G G G G G G G G G G G G A A G G G G
23 chr23_24574396 0 24574396 G G G G G G G G G G G G G G G G A G G G
23 chr23_24576747 0 24576747 A A A A A C A A A A A A A A A A A A A A
23 chr23_24584094 0 24584094 A A A A A A A A T T T T A A A A A A A A
23 chr23_24584326 0 24584326 C C C C C C C C C C C C C C C C C G C C
23 chr23_24584353 0 24584353 C T T T T T T T T T T T T T T T T T T T
23 chr23_24586443 0 24586443 A A A A A A A A A A A G A A A A A A A A
23 chr23_24601308 0 24601308 C C C T C C C C C C C C C C C C C C C C
23 chr23_24601509 0 24601509 G G G G G G G G A A A A G G G G G G G G
23 chr23_24607491 0 24607491 C G C G C G C G G G G G C G C G C G G G
23 chr23_24609439 0 24609439 G G A G A G A G G G G G G G A G A G G G
23 chr23_24616005 0 24616005 C C C C T T C C C C C C C C C C C C C C
23 chr23_24616021 0 24616021 G G G G G G A G G G G G G G G G G G G G
23 chr23_24624810 0 24624810 T T T T T T T T C T T T T T T T T T T T
23 chr23_24626421 0 24626421 G G G G G G G G G G A G G G G G G G G G
23 chr23_24629128 0 24629128 G G G G G G G G G G G G A G G G G G G G
23 chr23_24630178 0 24630178 G G A G A G G G G G G G G G G G G G G G
23 chr23_24631480 0 24631480 C C C C C C C C G G G G C C C C C C C C
23 chr23_24631571 0 24631571 T T T T T T T T G G G G T T T T T T T T
23 chr23_24635864 0 24635864 C C C C C C C C T T T T T T C C C C C C
23 chr23_24646769 0 24646769 G G G G G G G G G G A G G G G G G G G G
23 chr23_24648323 0 24648323 T T T T T T T T C C C C T T T T T T T T
23 chr23_24650011 0 24650011 T T T T T T T T T T T T T T C C T T T T
23 chr23_24652272 0 24652272 G G A A A A A A A A A A A A A A A A A A
23 chr23_24652628 0 24652628 C C T T T T T T T T T T T T T T T T T T
23 chr23_24654330 0 24654330 C C C C C C C C C C C T C C C C C C C C
23 chr23_24656156 0 24656156 G G G G A G G G G G G G G G G G G G G G
23 chr23_24657180 0 24657180 G G G G G G G G C C G G G G G G G G G G
23 chr23_24657830 0 24657830 C C C C C C C C C C C C C C C C T T C C
23 chr23_24662409 0 24662409 A A A G A G A A A A A A A A A A A A A A
23 chr23_24664614 0 24664614 T T T T C T T T T T T T T T T T T T T T
23 chr23_24668222 0 24668222 G G A A G G G G G G G G G G G G G G G G
23 chr23_24672490 0 24672490 C C C C C T C C C C C C C C C C C C C C
23 chr23_24674298 0 24674298 G G A A A A A A A A A A A A A A A A G G
23 chr23_24683973 0 24683973 A A A A A A A A G G G G A A A A A A A A
23 chr23_24687669 0 24687669 T T T T T T T T C C C T T T T T T T T T
23 chr23_24690584 0 24690584 T T T T C C T T T T T T T T T T T T T T
23 chr23_24698703 0 24698703 C C C C C C C C C C C T C C C C C C C C
23 chr23_24713776 0 24713776 C C C C C C C C C C C C C C C C C T C C
23 chr23_24716470 0 24716470 C C C C C C C C C C C C A C C C C C C C
23 chr23_24717196 0 24717196 A A A A A A A A G G G G A A A A A A A A
23 chr23_24730788 0 24730788 G G G G G G G G G G G G G G A G G G G G
23 chr23_24732818 0 24732818 C C C C C C C C G G G G C C C C C C C C
23 chr23_24738054 0 24738054 G G A G G G G G G G G G G G G G G G G G
23 chr23_24740408 0 24740408 C C A C C C C C C C C C C C C C C C C C
23 chr23_24748358 0 24748358 T T C T T T T T T T T T T T T T T T T T
23 chr23_24758456 0 24758456 T T T T T T T T C C C C T T T T T T T T
23 chr23_24759375 0 24759375 G G A G A G G G G G G G G G G G G G G G
23 chr23_24759657 0 24759657 C C C C C C C C T T T T C C C C C C C C
23 chr23_24762897 0 24762897 G G G G G G G G G G A G G G G G G G G G
23 chr23_24763264 0 24763264 A A A G A A A A A A A A A A A A A A A A
23 chr23_24767442 0 24767442 C G G G G G G G G G G G G G G G G G C C
23 chr23_24772793 0 24772793 C C C C C C C C C C C C C C C T C C C C
23 chr23_24775331 0 24775331 T T T T T T T T C C C C T T T T T T T T
23 chr23_24779126 0 24779126 A A A A A A A G A A A A A A A A A A A A
23 chr23_24781673 0 24781673 C C C C C C C C C C C C A C C C C C C C
23 chr23_24791126 0 24791126 C C C C C C C C G G G G C C C C C C C C
23 chr23_24800981 0 24800981 A A A C A A A A A A A A A A A A A A A A
23 chr23_24802319 0 24802319 T T G T T T T T T T T T T T T T T T T T
23 chr23_24802742 0 24802742 C C C C C C C C T T T T C C C C C C C C
23 chr23_24813180 0 24813180 C C C C C C C C G G G G C C C C C C C C
23 chr23_24822472 0 24822472 C G G G G G G G G G G G G G G G G G G G
23 chr23_24827699 0 24827699 C C A A C C C C C C C C C C C C C C C C
23 chr23_24842345 0 24842345 G G G G C C G G G G G G G G G G G G G G
23 chr23_24849996 0 24849996 T T T T G T T T T T T T T T T T T T T T
23 chr23_24853343 0 24853343 C C C C C C C C C C C C C C T T C C C C
23 chr23_24861449 0 24861449 T T T T T T T T T T C C T T T T T T T T
23 chr23_24861910 0 24861910 T T T T T T T T T T T T T T T T C T T T
23 chr23_24863614 0 24863614 C C C T C T C C C C C C C C C C C C C C
23 chr23_24863922 0 24863922 A A A A A A A A A C A A A A A A A A A A
23 chr23_24873870 0 24873870 C C C C C C C C T T T T C C C C C C C C
23 chr23_24887103 0 24887103 G G G G G G G G A A A A G G G G G G G G
23 chr23_24905844 0 24905844 A A A A A A A A A A C C A A A A A A A A
23 chr23_24907593 0 24907593 A A A A A A A A A A A A A G A A A A A A
23 chr23_24923450 0 24923450 G G A A G G G G G G G G G G G G G G G G
23 chr23_24926584 0 24926584 T T T T T T T T C C C C T T T T T T T T
23 chr23_24931490 0 24931490 G G G G G G G G G G G G T T T T G G G G
23 chr23_24931645 0 24931645 T T T T T T T T T T T T T T C T T T T T
23 chr23_24940601 0 24940601 A A A A A A A A C C C C A A A A A A A A
23 chr23_24946086 0 24946086 A A A A A T A A A A A A A A A A A A A A
23 chr23_24947668 0 24947668 A A A A A A C C A A A A A A A A A A A A
23 chr23_24948216 0 24948216 T T T T T T T T C C C C T T T T T T T T
23 chr23_24949285 0 24949285 T T T T T T T T T T T T C T T T T T T T
23 chr23_24950667 0 24950667 G G A A A A G G G G G G G G G G G G G G
23 chr23_24952670 0 24952670 C C C C C C C C T T T T C C C C C C C C
23 chr23_24957463 0 24957463 T T T T T T T T T T T T T T C T T T T T
23 chr23_24960730 0 24960730 A A A A A G A A A A A A A A A A A A A A
23 chr23_24963276 0 24963276 C C C C C C C C T T T T C C C C C C C C
23 chr23_24967933 0 24967933 G G G G G G G G G G G G A G G G G G G G
23 chr23_24969889 0 24969889 T T C C C C T T T T T T T T T T T T T T
23 chr23_24971029 0 24971029 G G G G G G A A G G G G G G G G G G G G
23 chr23_24972625 0 24972625 C C C C C C C C T T T T C C C C C C C C
23 chr23_24979244 0 24979244 T T T T T T T T C T T T T T T T T T T T
23 chr23_24987997 0 24987997 T T T T T T T T T T T T T T C C T T T T
23 chr23_24988129 0 24988129 T T T T T T T T C C C C T T T T T T T T
23 chr23_24997655 0 24997655 C C T T T T C C T T T T T T T T T T C C
23 chr23_24999147 0 24999147 G G G G G G G G A G G G G G G G G G G G
23 chr23_24999159 0 24999159 T T T T T T T T T T T T T T T T C C T T
23 chr23_25002264 0 25002264 G G A G G G G G G G G G G G G G G G G G
23 chr23_25006622 0 25006622 T T T T G T T T T T T T T T T T T T T T
23 chr23_25011631 0 25011631 A A A A A A A A A A A A A A A G A A A A
23 chr23_25017182 0 25017182 T T T T T T T T T T T T C T T T T T T T
23 chr23_25025449 0 25025449 A A A A A A A A G G G G A A A A A A A A
23 chr23_25032893 0 25032893 G G G G G G G G G G A A G G G G A G G G
23 chr23_25041825 0 25041825 G G G G G G G G A G G G G G G G G G G G
23 chr23_25041902 0 25041902 A A G G G G G G A A A A G G G G G G G G
23 chr23_25054301 0 25054301 C C C C C C C C C C C C C C C C T T C C
23 chr23_25054942 0 25054942 G G G G G G A A G G G G G G G G G G G G
23 chr23_25063053 0 25063053 C C C C C C T T T T T T C C C C C C C C
23 chr23_25064755 0 25064755 G G C C C C C C C C C C C C C C C C C C
23 chr23_25070201 0 25070201 G G G G G G G G G G G G A G G G G G G G
23 chr23_25072215 0 25072215 C C C C C C C C C C C C C C C C A A C C
23 chr23_25082753 0 25082753 G G G G A G G G G G G G A G G G G G G G
23 chr23_25093531 0 25093531 A A A A A A A A A A A A A A A A C C A A
23 chr23_25097216 0 25097216 C T T T T T T T T T T T T T T T T T T T
23 chr23_25100064 0 25100064 T T T T T T T T G G G G T T T T T T T T
23 chr23_25123332 0 25123332 T T T T T T T T A T T T T T T T T T T T
23 chr23_25123939 0 25123939 T T T T T T T T C T T T T T T T T T T T
23 chr23_25131062 0 25131062 C C C C C C C C G G G G C C C C C C C C
23 chr23_25132502 0 25132502 G G G G G G G G G G G G A G G G G G G G
23 chr23_25138851 0 25138851 C C G G C G C C C C C C C C C C C C C C
23 chr23_25143737 0 25143737 G G A A G G G G G G G G G G G G G G G G
23 chr23_25169189 0 25169189 G G G G G G G G G G G G G G A A G G G G
23 chr23_25173243 0 25173243 G G G G G G G G G G A G G G A A G G G G
23 chr23_25176836 0 25176836 G G C C C G G G G G G G G G G G G G G G
23 chr23_25189887 0 25189887 T T T T T T T T C T T T T T T T T T T T
23 chr23_25191220 0 25191220 G G A A A A G G A A A A A A A A A A G G
23 chr23_25204933 0 25204933 T T T T T T T T C C C C C C C C T T T T
23 chr23_25209705 0 25209705 T T T T T T C C T T T T T T T T T T T T
23 chr23_25216287 0 25216287 G G A A A A G G A A A A G G G G G G G G
23 chr23_25228610 0 25228610 C C C C C C C C C C C C T T C C C C C C
23 chr23_25231605 0 25231605 A A A A A A A A A T A A A A A A A A A A
23 chr23_25231777 0 25231777 T T T T T T G T T T T T T T T T T T T T
23 chr23_25231795 0 25231795 G G G G G G G G G G G G T T G G G G G G
23 chr23_25235285 0 25235285 C T C C C C C C C T C T C C C C C C C C
23 chr23_25242604 0 25242604 T T C C C C T T T T T T T T T T T T T T
23 chr23_25252642 0 25252642 G G G G A G G G G G G G G G G G G G G G
23 chr23_25257631 0 25257631 A A A A A A A A C C C C A A A A A A A A
23 chr23_25263348 0 25263348 T T T T C T T T T T T T T T T T T T T T
23 chr23_25270559 0 25270559 A A A A G G A A A A A A A A A A A A A A
23 chr23_25280425 0 25280425 A A A A A A A A A C A A A A A A A A A A
23 chr23_25287232 0 25287232 G G G G G G G G G G G G G G A A G G G G
23 chr23_25287961 0 25287961 G G G G G G A G G G G G G G G G G G G G
23 chr23_25292657 0 25292657 C C C C C C C C C C C T C C C C C C C C
23 chr23_25296115 0 25296115 T T T T T T T T G T G T T T T T T T T T
23 chr23_25297475 0 25297475 G G G G G G G G G G G T G G G G G G G G
23 chr23_25303862 0 25303862 A A A A A A A A A A A A A A A A A T A A
23 chr23_25304744 0 25304744 T T T T T T T T T T T T T T T T A A T T
23 chr23_25312292 0 25312292 G G G G G G G G G G A G G G G G G G G G
23 chr23_25318516 0 25318516 A A A A A A A A A A A A A A A G A A A A
23 chr23_25319701 0 25319701 A A A A A A A A C C A A A A A A A A A A
23 chr23_25322973 0 25322973 C C C C C C C C C C C C C C C T C C C C
23 chr23_25329561 0 25329561 G G G G G G G G G G G G G G A A G G G G
23 chr23_25330838 0 25330838 A A A A A A A A A A A A A A G G A A A A
23 chr23_25332321 0 25332321 C C C C C C C G C C C C C C C C C C C C
23 chr23_25334738 0 25334738 G G G G G G C G G G G G G G G G G G G G
23 chr23_25346269 0 25346269 T T T T T T T T C C C C T T T T T T T T
23 chr23_25347001 0 25347001 C C C C C C C C C C C C C C A A C C C C
23 chr23_25347775 0 25347775 G G G G G G G G G G G G G G G G A A G G
23 chr23_25348751 0 25348751 C C C C C C C C T T T T C C C C C C C C
23 chr23_25354754 0 25354754 T T T T T T T T C C C C T T T T T T T T
23 chr23_25357281 0 25357281 A T A A A A A A A A A A A A A A A A A A
23 chr23_25358439 0 25358439 A A A A A A A A G G G G A A A A A A A A
23 chr23_25361545 0 25361545 C C C C C C C C C C C C C T C C C C C C
23 chr23_25362919 0 25362919 T T G T T T T T T T T T T T T T T T T T
23 chr23_25376154 0 25376154 A A A A A C A A A A A A A A A A A A A A
23 chr23_25377594 0 25377594 C C C C C C C C C C C T C C C C C C C C
23 chr23_25392214 0 25392214 G G G G G G G G C C C C G G G G G G G G
23 chr23_25392867 0 25392867 A A A A A A A A G G G G A A A A A A A A
23 chr23_25394352 0 25394352 C C C C C C C C T T T T C C C C C C C C
23 chr23_25401269 0 25401269 T T G G G G T T G G G G G G G G G G T T
23 chr23_25404353 0 25404353 C C C C C C C C C C C T C C C C C C C C
23 chr23_25405916 0 25405916 C C C C C C C T C C C C C C C C C C C C
23 chr23_25407725 0 25407725 C C C T C T C C C C C C C C C C C C C C
23 chr23_25409869 0 25409869 A A T T T T A A T T T T T T T T T T A A
23 chr23_25411055 0 25411055 A A A A A C A A A A A A A A A A A A A A
23 chr23_25411300 0 25411300 T T T T T T T T T T T T T T T T C T T T
23 chr23_25413816 0 25413816 C C C C C C C C C C C C C T C C C C C C
23 chr23_25417790 0 25417790 T T T T T T C C T T T T T T T T T T T T
23 chr23_25424965 0 25424965 T T T T C T T T T T T T T T T T T T T T
23 chr23_25425880 0 25425880 C C C C C C C C C C C C C C C G C C C C
23 chr23_25427049 0 25427049 A A G G G G A A A A A A A A A A A A A A
23 chr23_25431024 0 25431024 T T T T T T G T T T T T T T T T T T T T
23 chr23_25453379 0 25453379 T T T T C T T T T T T T T T T T T T T T
23 chr23_25453529 0 25453529 C C C C C C C C C T C C C C C C C C C C
23 chr23_25454291 0 25454291 G G G G A G G G G G G G G G G G G G G G
23 chr23_25455363 0 25455363 A A A A A A A A G G G G A A A A A A A A
23 chr23_25457777 0 25457777 C C C C C C C C C C C T C C C C C C C C
23 chr23_25458379 0 25458379 T T T T C T T T T T T T T T T T T T T T
23 chr23_25462804 0 25462804 C C C C C C C C C C C C C C C C T T C C
23 chr23_25462894 0 25462894 T T T T T T T T T T T T T T T T C C T T
23 chr23_25477936 0 25477936 T T C C C C C C C C C C C C C C C C C C
23 chr23_25482597 0 25482597 G G G G G G G G A A A A G G G G G G G G
23 chr23_25501865 0 25501865 G G G G G G G G G G G G G G A A G G G G
23 chr23_25508949 0 25508949 A A A A A A A A A A A A A C A A A A A A
23 chr23_25513959 0 25513959 A A A A A A A A A A A A C C A A A A A A
23 chr23_25523543 0 25523543 T T T T T T T T T T T T A T T T T T T T
23 chr23_25526464 0 25526464 C C A A A A A A A A A A A A A A A A A A
23 chr23_25534984 0 25534984 C C C C C C C C G G G G C C C C C C C C
23 chr23_25538488 0 25538488 G G A A A A A A A A A A A A A A A A G G
23 chr23_25540360 0 25540360 A A T T A A A A A A A A A A A A A A A A
23 chr23_25540364 0 25540364 A A A A A A A A T T T T A A A A A A A A
23 chr23_25549892 0 25549892 C C C C C C C C C T C C C C C C C C C C
23 chr23_25559940 0 25559940 C C C C C C C C C C C G C C C C C C C C
23 chr23_25568721 0 25568721 C C C C C C C C G G G G C C C C C C C C
23 chr23_25574270 0 25574270 C C C C C C C C T T T T C C C C C C C C
23 chr23_25574334 0 25574334 C C T T C C C C C C C C C C C C C C C C
23 chr23_25577321 0 25577321 G G G G G G G G A A A A G G G G G G G G
23 chr23_25578918 0 25578918 T T C C C C C C C C C C C C C C C C C C
23 chr23_25580894 0 25580894 T T T T T T T T T T T T T T G G T T T T
23 chr23_25581200 0 25581200 G G G G G G G G A A A A G G G G G G G G
23 chr23_25583338 0 25583338 C C C C C T C C C C C C C C C C C C C C
23 chr23_25589518 0 25589518 T T T T T T T T T T T T G T T T G G T T
23 chr23_25596377 0 25596377 C C C C C C C C T T T T C C C C C C C C
23 chr23_25605199 0 25605199 T T T T T T T T G G G G T T T T T T T T
23 chr23_25609242 0 25609242 C C C C C T C C C C C C C C C C C C C C
23 chr23_25612529 0 25612529 G G G G A G G G G G G G G G G G G G G G
23 chr23_25614984 0 25614984 C C C C C C C C C G G G C C C C C C C C
23 chr23_25615266 0 25615266 C C C C C C C C C T T T C C C C C C C C
23 chr23_25620225 0 25620225 G G A G A A G G G G G G G G A A G G G G
23 chr23_25649561 0 25649561 T T T T C T T T T T T T T T T T T T T T
23 chr23_25652385 0 25652385 C C C C C C C C C C C C C C C C G G C C
23 chr23_25652913 0 25652913 T T T T T T T T T T T T T T T T C C T T
23 chr23_25658827 0 25658827 T T T T T T T T T T T T C T T T T T T T
23 chr23_25663637 0 25663637 C C C C C C C C T T T T C C C C C C C C
23 chr23_25670460 0 25670460 G G G G G G G G T T T T G G G G G G G G
23 chr23_25673972 0 25673972 C C C C C C C C T T T T C C C C C C C C
23 chr23_25674120 0 25674120 C T C C C C C C C C C C C C C C C C C C
23 chr23_25676052 0 25676052 T T T T T T T T C T T T T T T T T T T T
23 chr23_25684961 0 25684961 C C C C C C C T C C C C C C C C C C C C
23 chr23_25687099 0 25687099 C C A C A C C C A A A A A A A A A A C C
23 chr23_25696071 0 25696071 A A A G A A A A A A A A A A A A A A A A
23 chr23_25703901 0 25703901 T T C T T T T T T T T T T T T T T T T T
23 chr23_25708966 0 25708966 T T T T T T T T T T T T C T T T T T T T
23 chr23_25715017 0 25715017 T T T T T T T T C C C C T T T T T T T T
23 chr23_25721673 0 25721673 C C C C C C C C T T T T C C C C C C C C
23 chr23_25734056 0 25734056 C G C C C C C C C C C C C C C C C C C C
23 chr23_25740983 0 25740983 G G G G G G G G G G G G G G G G A A G G
23 chr23_25744969 0 25744969 A A A A A A A A A A A A A A A A A G A A
23 chr23_25751937 0 25751937 G G G G A G G G G G G G G G G G G G G G
23 chr23_25752296 0 25752296 C C C C C T C C C C C C C C C C C C C C
23 chr23_25756827 0 25756827 C C T T T T C C C C C C T T T T T T C C
23 chr23_25772096 0 25772096 C C C C C C C C T T T T C C C C C C C C
23 chr23_25783036 0 25783036 G G G G G G G G A A A A G G G G G G G G
23 chr23_25783695 0 25783695 T T T T T T T T T T T T T T T T C C T T
23 chr23_25785793 0 25785793 C C T T T T C C C C C C C C C C C C C C
23 chr23_25798083 0 25798083 T T T T T T T T C C C C T T T T T T T T
23 chr23_25804204 0 25804204 T T T T T T T T C C C C T T T T T T T T
23 chr23_25805054 0 25805054 A A A A A A A A A A A A A A A A A T A A
23 chr23_25807370 0 25807370 A A G G G G A A G G G G G G G G G G A A
23 chr23_25808930 0 25808930 G G G G A G G G G G A A G G G G G G G G
23 chr23_25810553 0 25810553 C C C C C C C C C C C C C T C C C C C C
23 chr23_25816478 0 25816478 T T C C C C T T C C C C C C C C C C T T
23 chr23_25817060 0 25817060 C C G G G G C C C C C C C C C C C C C C
23 chr23_25841472 0 25841472 A A A A A G A A A A A A A A A A A A A A
23 chr23_25844608 0 25844608 A A A A A A A A A G A A A A A A A A A A
23 chr23_25853749 0 25853749 G G G G G G G G A A A A G G G G G G G G
23 chr23_25865172 0 25865172 T T T T T T T T T T T T C C T T T T T T
23 chr23_25866308 0 25866308 A A A A A A A A A A A A A T T T A A A A
23 chr23_25866504 0 25866504 C C C C C C C C G G G G C C C C C C C C
23 chr23_25871506 0 25871506 C C C C C C C C T T T T C C T T C C C C
23 chr23_25877479 0 25877479 G G G G G G G G G G G G G G G G A A G G
23 chr23_25882730 0 25882730 C C C C C C C C C C C C C C C C T T C C
23 chr23_25883031 0 25883031 C C C C C C C C C C C C C C T T C C C C
23 chr23_25884676 0 25884676 G G G G G G G G A G G G G G G G G G G G
23 chr23_25885898 0 25885898 A A A A A A A A A A A A A A A A C C A A
23 chr23_25886429 0 25886429 G G G G G G G G A A A A G G G G G G G G
23 chr23_25923620 0 25923620 G G A A A A G G G G G G G G G G G G G G
23 chr23_25926112 0 25926112 G G G G G G G G G G G G G G A A G G G G
23 chr23_25932608 0 25932608 C C C C C C C C G G G G C C C C C C C C
23 chr23_25938263 0 25938263 G G G G G G A G G G G G G G G G G G G G
23 chr23_25940049 0 25940049 C C C C C C C C A C C C C C C C C C C C
23 chr23_25943612 0 25943612 T T T T T T T T C T T T T T T T T T T T
23 chr23_25951607 0 25951607 A A A A A A A A A A A A A A A A A G A A
23 chr23_25952943 0 25952943 G G G G G G G G A A A A G G G G G G G G
23 chr23_25958972 0 25958972 G G G G G G G G G G G G G G A A G G G G
23 chr23_25959558 0 25959558 A A A A A A A A A G A A A A A A A A A A
23 chr23_25970436 0 25970436 A A A A A T A A A A A A A A A A A A A A
23 chr23_25974480 0 25974480 A G A A A A A A A A A A A A A A A A A A
23 chr23_25974521 0 25974521 A A A A A A A A A A A A A A A A A G A A
23 chr23_25977181 0 25977181 C C C C C C C C G G G G C C C C C C C C
23 chr23_25980274 0 25980274 C C C C C C C C C C C G C C C C C C C C
23 chr23_25982356 0 25982356 A A A A A A A A A A A A A C A A A A A A
23 chr23_25984388 0 25984388 G G G G G G G G G G G G C G G G G G G G
23 chr23_25984639 0 25984639 C C C C C C C C C C C C C C T T C C C C
23 chr23_25987609 0 25987609 T T C T C T T T T T T T T T T T T T T T
23 chr23_25988719 0 25988719 C C A C A C C C C C C C C C C C C C C C
23 chr23_25990055 0 25990055 G G A A A A A A A A A A A A A A A A G G
23 chr23_26002822 0 26002822 A A A A A A A A A G A A A A A A A A A A
23 chr23_26005342 0 26005342 A A A A A A A A A A A A A A C C A A A A
23 chr23_26005774 0 26005774 T T T T T T T T C C C C T T T T T T T T
23 chr23_26020299 0 26020299 A A G G G G A A G G G G G G G G G G A A
23 chr23_26021815 0 26021815 T T T T C T T T T T T T T T T T T T T T
23 chr23_26028202 0 26028202 C C C C C C C C C C C C C T C C C C C C
23 chr23_26029991 0 26029991 G G G G G G G G G G G G G G G G A G G G
23 chr23_26047169 0 26047169 A A A A A A A A G G A A A A A A A A A A
23 chr23_26047529 0 26047529 A G G G G G A A G G G G G G G G G G G G
23 chr23_26050645 0 26050645 A A G G A A A A A A A A A A A A A A A A
23 chr23_26053861 0 26053861 G G G G G G G G G G A A G G G G G G G G
23 chr23_26062414 0 26062414 G G A G A A G G G G G G G G G G G G G G
23 chr23_26062634 0 26062634 C T C C C C C C C C C C C C C C C C T T
23 chr23_26070808 0 26070808 G G G G G G G G A A A A G G G G G G G G
23 chr23_26073187 0 26073187 C C C C C C T T C C C C C C C C C C C C
23 chr23_26077422 0 26077422 T T C C T T T T T T T T T T T T T T T T
23 chr23_26089712 0 26089712 G G G G A G G G G G G G G G G G G G G G
23 chr23_26090137 0 26090137 G G G G G G G G G G G G G G T T G G G G
23 chr23_26095994 0 26095994 C C C C C C C C T T T T C C C C C C C C
23 chr23_26096091 0 26096091 G G G G G G G G G G G G A G G G G G G G
23 chr23_26104962 0 26104962 C C C C C C C C C C C C C C C C A C C C
23 chr23_26121723 0 26121723 A A A A A A A A G G G G A A A A A A A A
23 chr23_26125384 0 26125384 C C A C C C C C C C C C C C C C C C C C
23 chr23_26132320 0 26132320 T T T T T T T T C C C C T T T T T T T T
23 chr23_26134514 0 26134514 A A A A A A A A A A A A A A A A A G A A
23 chr23_26141545 0 26141545 G G G G G G C C G G G G G G G G G G G G
23 chr23_26142089 0 26142089 C C C C C C C C T T T T C C C C C C C C
23 chr23_26145157 0 26145157 G G G G G G A A A A A A G G G G G G G G
23 chr23_26148651 0 26148651 T T T T T T T T T T T T T T T T C C T T
23 chr23_26149351 0 26149351 G G G G G G G G A G G G G G G G G G G G
23 chr23_26151421 0 26151421 C C C T C C C C C C C C C C C C C C C C
23 chr23_26155341 0 26155341 T T C C T T T T T T T T T T T T T T T T
23 chr23_26156918 0 26156918 T T C C C C T T C C C C C C C C C C T T
23 chr23_26157632 0 26157632 G G A G G G G G G G G G G G G G G G G G
23 chr23_26160497 0 26160497 C C C C C C C C G G G G C C C C C C C C
23 chr23_26161172 0 26161172 T T T T T T T T T T T T T T T T C C T T
23 chr23_26162697 0 26162697 G G G G G G G G G G G G A A G G G G G G
23 chr23_26180776 0 26180776 T T T T T T T T C C C C T T T T T T T T
23 chr23_26185292 0 26185292 T T T T T T T T C C C C T T T T T T T T
23 chr23_26185837 0 26185837 T T T T T T T T T T T T A T T T T T T T
23 chr23_26194060 0 26194060 C C C C C C C C C C C C C C T T C C C C
23 chr23_26199126 0 26199126 C C C C C C C C C C C C C T C C C C C C
23 chr23_26210998 0 26210998 C C C C C C C C C C T T C C C C C C C C
23 chr23_26211911 0 26211911 C C C C C C C C G G C C C C C C C C C C
23 chr23_26217379 0 26217379 C C T T T T C C C C C C C C C C C C C C
23 chr23_26224546 0 26224546 T T T T T T T T T T T T T T C C T T T T
23 chr23_26227623 0 26227623 C C C C C C C C C C C C C G C C C C C C
23 chr23_26229245 0 26229245 C C C C C C C C C C C C C C T T C C C C
23 chr23_26236722 0 26236722 A A A A A A A A G G G G A A A A A A A A
23 chr23_26244388 0 26244388 C C C C C C C C C C C C C C C C C T C C
23 chr23_26251207 0 26251207 G G G G G G G G A A A A G G G G G G G G
23 chr23_26258627 0 26258627 C C C C C C C C C C C C C T C C C C C C
23 chr23_26258780 0 26258780 T T T T T T T T T T T T T T T T C C T T
23 chr23_26262836 0 26262836 T T T T T T A A T T T T T T T T T T T T
23 chr23_26265147 0 26265147 T T T T T T T T C C C C T T T T T T T T
23 chr23_26272034 0 26272034 T T T T T T T T C C C C C T C C C C T T
23 chr23_26272333 0 26272333 T T T T T T T T T T T T C T T T T T T T
23 chr23_26277888 0 26277888 C C C C C C C C G G G G C C C C C C C C
23 chr23_26291982 0 26291982 C C T T T T C C C C C C C C C C C C C C
23 chr23_26294343 0 26294343 C C C T C C C C C C C C C C C C C C C C
23 chr23_26295876 0 26295876 C C C C C C C C C C C C G G G G G G C C
23 chr23_26299589 0 26299589 G G C G G G G G G G G G G G G G G G G G
23 chr23_26300546 0 26300546 C C C C C C C C C C C C C C C C A C C C
23 chr23_26304616 0 26304616 C C C C C C C C C C C C C C C C T T C C
23 chr23_26322603 0 26322603 C C G G C C C C C C C C C C C C C C C C
23 chr23_26333328 0 26333328 C C C C C C C C C C C C C G C C C C C C
23 chr23_26334547 0 26334547 T T T T T T T T T T T T C T T T T T T T
23 chr23_26338918 0 26338918 G G G G G G G G G G G G G G A G G G G G
23 chr23_26340487 0 26340487 C C C C C T C C C C C C C C C C C C C C
23 chr23_26343956 0 26343956 C C C C C C C C T T T T T T T T T T C C
23 chr23_26350276 0 26350276 G G G G G G G G G G G G C G G G G G G G
23 chr23_26362064 0 26362064 G G G G G T G G G G G G G G G G G G G G
23 chr23_26363003 0 26363003 C C C C C T C C C C C C C C C C C C C C
23 chr23_26366144 0 26366144 T T T T T T T T T T T T G G G G G G T T
23 chr23_26372560 0 26372560 C C C C C C C C T T T T C C C C C C C C
23 chr23_26376770 0 26376770 C C C C C C C C C C C C C C T T C C C C
23 chr23_26380988 0 26380988 C C C C T T C C C C C C C C C C C C C C
23 chr23_26389541 0 26389541 G G G G G G G G G G G G G G G G C C G G
23 chr23_26392776 0 26392776 A A A A A G A A A A A A A A A A A A A A
23 chr23_26395158 0 26395158 A A A A A A A A G G G G A A A A A A G G
23 chr23_26412815 0 26412815 G G G G G G G G G G G G G G G G C C G G
23 chr23_26414052 0 26414052 T T T T T T T T G G G G T T T T T T T T
23 chr23_26416082 0 26416082 A A A A A A A A A A A A A A A A G G A A
23 chr23_26421528 0 26421528 C C C C C C C C C T C C C C C C C C C C
23 chr23_26425620 0 26425620 C C C C C C C C C C C C C T C C C C C C
23 chr23_26426478 0 26426478 T T T T T T T T T T T T T T C T T T T T
23 chr23_26426773 0 26426773 G G G G G G G G G G G G G G G G G T G G
23 chr23_26427010 0 26427010 T T C C C C C C C C C C C C C C T T T T
23 chr23_26427120 0 26427120 G G C C C C C C C C C C C C C C C C G G
23 chr23_26427538 0 26427538 C C C C C C C C C C C T C C C C C C C C
23 chr23_26427620 0 26427620 T T T T T T T T C T C T T T T T T T T T
23 chr23_26431112 0 26431112 A A A A A A A A T T T T A A A A A A A A
23 chr23_26440444 0 26440444 A A G G A A A A A A A A A A A A A A A A
23 chr23_26448752 0 26448752 T T T T T T T T T T C T T T T T T T T T
23 chr23_26450115 0 26450115 A A A A A A A G A A A A A A A A A A A A
23 chr23_26455755 0 26455755 G G G G G G G G A A A A G G G G G G G G
23 chr23_26457171 0 26457171 C C C C C C C C C C C C C G C C C C C C
23 chr23_26461023 0 26461023 C C C C C C C C C C C C C G G G C C C C
23 chr23_26470066 0 26470066 T T T T T T T T T T T T C T T T T T T T
23 chr23_26479208 0 26479208 A A A A A A G G A A A A A A A A A A A A
23 chr23_26480903 0 26480903 A A A A A A A A A G A A A A A A A A A A
23 chr23_26488098 0 26488098 G G G G G G G G G G G G G G A G G G G G
23 chr23_26493929 0 26493929 C C C C C C G G C C C C C C C C C C C C
23 chr23_26499479 0 26499479 C C C C C C C C T T T T C C C C C C C C
23 chr23_26501481 0 26501481 G G G G G G G G G G G G A G G G G G G G
23 chr23_26502455 0 26502455 C C T T T T T T T T T T T T T T T T C C
23 chr23_26510240 0 26510240 T T T T T T G G T T T T T T T T T T T T
23 chr23_26510627 0 26510627 T T T T T T T T T T T T T T G T T T T T
23 chr23_26519441 0 26519441 C C C C C C C C C C C C C C C T C C C C
23 chr23_26519445 0 26519445 T T T T T T T T T T T T C T T T T T T T
23 chr23_26536001 0 26536001 A A A A A A A A A A A A A C A A A A A A
23 chr23_26544356 0 26544356 G G G G G G G G G G G G G T G G G G G G
23 chr23_26545295 0 26545295 G G G G G G G G G G G G G T G G G G G G
23 chr23_26567580 0 26567580 G G G G G G G G T T T T G G G G G G G G
23 chr23_26584362 0 26584362 A A A A A A A A G G G G A A A A A A A A
23 chr23_26587589 0 26587589 A A G G A G A A A A A A A A A A A A A A
23 chr23_26596950 0 26596950 G G G G G G G G G G G G A A A A A A G G
23 chr23_26610535 0 26610535 G G G G G G G G G T G G G G G G G G G G
23 chr23_26636860 0 26636860 C C T T C C C C C C C C C C C C C C C C
23 chr23_26639547 0 26639547 G G G G G G G G G G G G G G A A G G G G
23 chr23_26640254 0 26640254 G G G G G G G G G G G G G G G G A G G G
23 chr23_26648715 0 26648715 C C C C C C T T C C C C C C C C C C C C
23 chr23_26682464 0 26682464 C C C C C C C C A A A A C C C C C C C C
23 chr23_26704253 0 26704253 C C T T T T C C T T T T T T T T T T C C
23 chr23_26705634 0 26705634 T T T T G T T T T T T T T T T T T T T T
23 chr23_26706348 0 26706348 C C G G G G C C C C C C G G G G G G C C
23 chr23_26710029 0 26710029 C C C C C C C C T T T T C C C C C C C C
23 chr23_26720520 0 26720520 T T T T T T T T T T T T C C C C C C T T
23 chr23_26727068 0 26727068 A A A A A A A A A A A A A G A A A A A A
23 chr23_26728166 0 26728166 A A A A A A A A A A A C A A A A A A A A
23 chr23_26743194 0 26743194 G G G G G G G G G G G G T T G G G G G G
23 chr23_26745094 0 26745094 G G G G A G G G G G G G G G G G G G G G
23 chr23_26754219 0 26754219 C C C C C G C C C C C C C C C C C C C C
23 chr23_26756671 0 26756671 C C C C C C C C C C C C C C A A C C C C
23 chr23_26760479 0 26760479 G G G G G G G G A A A A G G G G G G G G
23 chr23_26762696 0 26762696 G G G G G G G G G G A G G G G G G G G G
23 chr23_26763000 0 26763000 G G G G G G G G A A A A G G G G G G G G
23 chr23_26764652 0 26764652 C C C C C C C C T T T T C C C C C C C C
23 chr23_26765922 0 26765922 G G G G G G G G G G G G G G A A G G G G
23 chr23_26769473 0 26769473 T T T T T T T T T T T T T T T T A A T T
23 chr23_26775761 0 26775761 T T T T T T T T T T T T T T C C T T T T
23 chr23_26787133 0 26787133 T T T T C T T T T T T T T T T T T T T T
23 chr23_26791736 0 26791736 T T T T T T T T C C C C T T T T T T T T
23 chr23_26801752 0 26801752 A G G G G G G G G G G G G G G G G G G G
23 chr23_26805317 0 26805317 C C C C C C C C T T T T C C C C C C T T
23 chr23_26805495 0 26805495 A A A A A A A A A A A A A A A A G G A A
23 chr23_26807136 0 26807136 A A A A G G A A A A A A A A A A A A A A
23 chr23_26809131 0 26809131 G G G G G G G G G G G G G G A A G G G G
23 chr23_26812751 0 26812751 G G A A G G G G G G G G G G G G G G G G
23 chr23_26813849 0 26813849 G G G G G G G G G G G G G G G G A G G G
23 chr23_26821956 0 26821956 C C G G G G C C G G G G G G G G G G C C
23 chr23_26822792 0 26822792 C C C C C C C C C C C C C C G G C C C C
23 chr23_26823762 0 26823762 C C T T T T C C T T T T T T T T T T C C
23 chr23_26824818 0 26824818 G G G G G G G G G G G G G G G G T T G G
23 chr23_26827944 0 26827944 T T T T T T T T T T T T C T T T T T T T
23 chr23_26835252 0 26835252 A A G G G G A A G G G G G G G G G G G G
23 chr23_26837361 0 26837361 T T C C T T T T T T T T T T T T T T T T
23 chr23_26837871 0 26837871 A A A A A A A A A A A A A A A A A T A A
23 chr23_26837906 0 26837906 A A A A A A A A G G G G A A A A A A A A
23 chr23_26851449 0 26851449 G G A A A A G G G G G G G G G G A A G G
23 chr23_26853834 0 26853834 A A A G A G A A A A A A A A A A A A A A
23 chr23_26854531 0 26854531 G G G G G G G G A A A A G G G G G G G G
23 chr23_26854952 0 26854952 A A A A A A A A A A A A A C A A A A A A
23 chr23_26865068 0 26865068 G G A G G G G G G G G G G G G G G G G G
23 chr23_26866835 0 26866835 C C C C C C C C C C C T C C C C C C C C
23 chr23_26868594 0 26868594 T T C C C C C C C C C C C C C C C C T T
23 chr23_26875467 0 26875467 G G A G G G G G G G G G G G G G G G G G
23 chr23_26905321 0 26905321 A A A A A A A A A A A A A A T T A A A A
23 chr23_26906486 0 26906486 A A A A A A A A G G G G A A A A A A A A
23 chr23_26909443 0 26909443 G G G G G G G G G G G G T T G G G G G G
23 chr23_26924404 0 26924404 T T C C T T T T T T T T T T T T T T T T
23 chr23_26926116 0 26926116 A A A A A A G G A A A A A A A A A A A A
23 chr23_26928157 0 26928157 G G A A A A G G G G G G G G G G G G G G
23 chr23_26940671 0 26940671 G G G G G G G G G G A G G G G G G G G G
23 chr23_26945418 0 26945418 T T T T C T T T T T T T T T T T T T T T
23 chr23_26965405 0 26965405 A A A A A A A A A A A A G G A A A A A A
23 chr23_26971325 0 26971325 C C C C C T C C C C C C C C C C C C C C
23 chr23_26971959 0 26971959 G G G G G G G G T T G T G G G G G G G G
23 chr23_26973634 0 26973634 T T T T C T T T T T T T T T T T T T T T
23 chr23_26974091 0 26974091 G G G G G G G G C C C G G G G G G G G G
23 chr23_26975246 0 26975246 G G G G C G G G G G G G G G G G G G G G
23 chr23_26978344 0 26978344 C C C C C C C C C C C C C T C C C C C C
23 chr23_26983648 0 26983648 A A A A A A A A A A A A G G A A A A A A
23 chr23_26988132 0 26988132 A A A A A A A A A A A A A A A G A A A A
23 chr23_26996894 0 26996894 C C C C C C C C C C C C C C C T C C C C
23 chr23_27004336 0 27004336 A A A A A A A A T T T T A A A A A A A A
23 chr23_27005827 0 27005827 A A A A A A A A A A A A A A G G A A A A
23 chr23_27044476 0 27044476 T T T T T T T T T T T T C T T T T T T T
23 chr23_27045434 0 27045434 G G G G A G G G G G G G G G G G G G G G
23 chr23_27050438 0 27050438 C C T T T T T T T T T T T T T T T T C C
23 chr23_27053898 0 27053898 C C C C C C C C C C C C C T C C C C C C
23 chr23_27060399 0 27060399 G G G G G G G G G G G G G G T T G G G G
23 chr23_27065408 0 27065408 C C C C C C C C G G G G C C C C C C C C
23 chr23_27067935 0 27067935 G G G G G G G G A A A A G G G G G G G G
23 chr23_27073654 0 27073654 T T T T T T T T C C C C T T T T T T T T
23 chr23_27080026 0 27080026 A A A A A A A A A A A A A A A A A C A A
23 chr23_27082572 0 27082572 G G G G G G G G G G G G G G G G C G G G
23 chr23_27093823 0 27093823 A A A A A A A A G G G G A A A A A A A A
23 chr23_27104977 0 27104977 G G G G C G G G G G G G G G G G G G G G
23 chr23_27117242 0 27117242 G G G G G G G G G G G G G G G G A G G G
23 chr23_27117699 0 27117699 T T C C C C T T C C C C C C C C C C T T
23 chr23_27119474 0 27119474 C C C C C C C C C C C C T T T T T T C C
23 chr23_27125535 0 27125535 T T T T T T T T T T T T T T T T C C T T
23 chr23_27128198 0 27128198 A A G G G G G G G G G G G G G G G G A A
23 chr23_27140662 0 27140662 A A A A A A G G A A A A A A A A A A A A
23 chr23_27140956 0 27140956 G G G G G G G G T T T T G G G G G G G G
23 chr23_27145706 0 27145706 A A A A A A A A A A A A A A A C A A A A
23 chr23_27146669 0 27146669 G G G G G G G G G G G G G G C C G G G G
23 chr23_27162900 0 27162900 A A A A A A A A C C C C A A A A A A A A
23 chr23_27170093 0 27170093 G G A A A A G G G G G G G G G G G G G G
23 chr23_27172380 0 27172380 A A A A A A A A G G G G A A A A A A A A
23 chr23_27177241 0 27177241 A A A A A A A A G G G G A A A A A A A A
23 chr23_27179355 0 27179355 C C C C C C C C C C C C G G G G C C C C
23 chr23_27181875 0 27181875 T T T T T T T T T T T T C C T T T T T T
23 chr23_27185834 0 27185834 G G G G G G G G G G A G G G G G G G G G
23 chr23_27193986 0 27193986 C C T T C C C C C C C C C C C C C C C C
23 chr23_27195083 0 27195083 C C G G C C C C C C C C C C C C C C C C
23 chr23_27206610 0 27206610 C C C C C C C C C C C C G G C C C C C C
23 chr23_27207833 0 27207833 G G G G C G G G G G G G G G G G G G G G
23 chr23_27210524 0 27210524 A A C C C C A A C C C C C C C C C C A A
23 chr23_27218923 0 27218923 A A A A A A A A T T T T A A A A A A A A
23 chr23_27219621 0 27219621 T T T T T T T T C C C C T T T T T T T T
23 chr23_27236313 0 27236313 C C C C C C C C T T T T C C C C C C C C
23 chr23_27242223 0 27242223 C C C C C C C C C C C C T T C C C C C C
23 chr23_27244747 0 27244747 T T C C C C T T T T T T T T T T T T T T
23 chr23_27261246 0 27261246 C T C C C C C C C C C C C C C C C C T T
23 chr23_27282922 0 27282922 A A A A A A A A T T T T A A A A A A A A
23 chr23_27285001 0 27285001 G G G G G G G G A A A A G G G G G G G G
23 chr23_27287397 0 27287397 A A A A A A G G A A A A A A A A A A A A
23 chr23_27294577 0 27294577 T T T T T T T T C C C C T T T T T T T T
23 chr23_27297626 0 27297626 A A A A A A A A T T T T A A A A A A A A
23 chr23_27301717 0 27301717 T T T T C C T T T T T T T T T T T T T T
23 chr23_27302491 0 27302491 A A A A A A A A A A A A A A A A G G A A
23 chr23_27312200 0 27312200 T T T T T T T T T T T T G G T T T T T T
23 chr23_27318160 0 27318160 C C C C C C C C C T C C C C C C C C C C
23 chr23_27323529 0 27323529 A A G G G G A A A A A A A A A A A A A A
23 chr23_27324705 0 27324705 A A A A A A A A A A A A A C A A A A A A
23 chr23_27324828 0 27324828 T T T T T T T T T T T T T T T T C T T T
23 chr23_27325087 0 27325087 G G G G G G G G G G C G G G G G G G G G
23 chr23_27328118 0 27328118 G G A A A A G G A A A A A A A A A A G G
23 chr23_27330118 0 27330118 T T C T T T T T T T T T T T T T T T T T
23 chr23_27337966 0 27337966 A A A A A A A A A A A A A T A A A A A A
23 chr23_27339183 0 27339183 T T C C C C T T C C C C C C C C C C T T
23 chr23_27339780 0 27339780 C C C C C C C C T T T T C C C C C C C C
23 chr23_27345677 0 27345677 T T T T T T T T C T T T T T T T T T T T
23 chr23_27346476 0 27346476 G G A A A A G G A A A A A A A A A A G G
23 chr23_27346842 0 27346842 G G G G G G G G G G G G A G G G G G G G
23 chr23_27348406 0 27348406 C C C C C T C C C C C C C C C C C C C C
23 chr23_27354133 0 27354133 C C T T C T C C C C C C C C C C C C C C
23 chr23_27370690 0 27370690 G G G G G G G G C G G G G G G G G G G G
23 chr23_27373772 0 27373772 T T T T T T T T T T T T A T T T T T T T
23 chr23_27375283 0 27375283 A A G G G G A A G G G G G G G G G G A A
23 chr23_27375833 0 27375833 G G G G A G G G G G G G G G G G G G G G
23 chr23_27389249 0 27389249 T T T T T T T T T T T T G T T T T T T T
23 chr23_27390544 0 27390544 C C C C C T C C C C C C C C C C C C C C
23 chr23_27392868 0 27392868 A A A A A A A A G G G G A A A A A A A A
23 chr23_27396855 0 27396855 G G G G G G G G G G G G G T G G G G G G
23 chr23_27400544 0 27400544 C C C C C C C C C C C C C C G G C C C C
23 chr23_27420169 0 27420169 A A C C C C A A A A A A A A A A A A A A
23 chr23_27432572 0 27432572 C C T T T T C C C C C C C C C C C C C C
23 chr23_27438479 0 27438479 T T T T T T T T G G G G T T T T T T T T
23 chr23_27444281 0 27444281 T T T T T T T T C C C C T T T T T T T T
23 chr23_27456173 0 27456173 G G G G C G G G G G G G G G G G G G G G
23 chr23_27464887 0 27464887 C C C C C G C C C C C C C C C C C C C C
23 chr23_27467038 0 27467038 C C A A C C C C C C C C C C C C C C C C
23 chr23_27467900 0 27467900 A A A A A A A A A A A T A A A A A A A A
23 chr23_27477913 0 27477913 G G G G G G G G A A A A G G A A G G G G
23 chr23_27489804 0 27489804 A A A A A A A A A A A G A A A A A A A A
23 chr23_27496263 0 27496263 G G G G G G G G G G G G A A G G G G G G
23 chr23_27499232 0 27499232 T T T T T T T T T T T T G G T T T T T T
23 chr23_27540321 0 27540321 T T T T T T T T T T T T T T T T C C T T
23 chr23_27545972 0 27545972 G G G G G G G G G G G G G G G G A A G G
23 chr23_27547803 0 27547803 A A A A A A A A A C A A A A A A A A A A
23 chr23_27549547 0 27549547 C C C C C C C C C C C T C C C C C C C C
23 chr23_27552124 0 27552124 T T C T T T T T T T T T T T T T T T T T
23 chr23_27553714 0 27553714 G G G G G G G G G G G G G G A G G G G G
23 chr23_27558016 0 27558016 A A A A A A A A A A A A A A A A G G A A
23 chr23_27560625 0 27560625 G G G G G G G G A G G G G G G G G G G G
23 chr23_27562480 0 27562480 C C C C C C C C C C C C C C C T C C C C
23 chr23_27579799 0 27579799 C C C C C C C C C C C C A C C C C C C C
23 chr23_27584634 0 27584634 A A A A A A A A G G G G A A A A A A A A
23 chr23_27589130 0 27589130 C C C C T T C C C C C C C C C C C C C C
23 chr23_27592609 0 27592609 C C C C C C C C C C C C C C A C C C C C
23 chr23_27593196 0 27593196 A A A A A A A A A A A G A A A A A A A A
23 chr23_27594083 0 27594083 A A A A A A A A G G G G A A A A A A A A
23 chr23_27597072 0 27597072 G G G G A G G G G G G G G G G G G G G G
23 chr23_27597462 0 27597462 G G G G G G G G G G G G A G G G G G G G
23 chr23_27597790 0 27597790 A A A A A A A A A A A C A A A A A A A A
23 chr23_27615871 0 27615871 A A A A A A A A A A A A C C A A A A A A
23 chr23_27616128 0 27616128 A A A A A A A C A A A A A A A A A A A A
23 chr23_27620270 0 27620270 C C C C C C C C C C C C C G C C G G C C
23 chr23_27623002 0 27623002 G G G G G G G G G G G G A G G G G G G G
23 chr23_27625474 0 27625474 A A A A A A A A A A A A T T T T T T A A
23 chr23_27625766 0 27625766 C C C C C T C C C C C C C C C C C C C C
23 chr23_27627759 0 27627759 A A A A A A A A A A A A A A A A G G A A
23 chr23_27631843 0 27631843 T T C C C C C C C C C C C C C C C C T T
23 chr23_27634763 0 27634763 G G G G G G G G G T G G G G G G G G G G
23 chr23_27639221 0 27639221 C C C C C C C C C T C C C C C C C C C C
23 chr23_27642399 0 27642399 C C A A A A C C A A A A A A A A A A C C
23 chr23_27644471 0 27644471 G G G G G G G G G G G G G G G G T T G G
23 chr23_27651115 0 27651115 C C C C C C C C C C C C C C T T C C C C
23 chr23_27657818 0 27657818 T T C C T T T T T T T T T T T T T T T T
23 chr23_27661869 0 27661869 G G G G G G G G G G G G G G G G A A G G
23 chr23_27662828 0 27662828 G G A A A A A A A A A A A A A A A A G G
23 chr23_27699969 0 27699969 G G G G G G G G G G C G G G G G G G G G
23 chr23_27712413 0 27712413 G G G G A G G G G G G G G G G G G G G G
23 chr23_27715522 0 27715522 T T T T T T T T T T T T C C C C C C T T
23 chr23_27728920 0 27728920 G G G G G G A A G G G G G G G G G G G G
23 chr23_27730412 0 27730412 C C C C C C C C C C C C C C C C T T C C
23 chr23_27732086 0 27732086 G G G G A G G G G G G G G G G G G G G G
23 chr23_27733516 0 27733516 T T T T T T T T G G G G T T T T T T T T
23 chr23_27737495 0 27737495 C G G G G G G G G G G G G G G G G G C C
23 chr23_27740848 0 27740848 C C C C C C C C C C C C C T C C C C C C
23 chr23_27742722 0 27742722 G G G G G G G G G G G G A G G G G G G G
23 chr23_27744961 0 27744961 C C C C C C C C C C C C C C A C C C C C
23 chr23_27745226 0 27745226 T T T T T T T T G G G G T T T T T T T T
23 chr23_27748124 0 27748124 C C C C C C C C C C C C C C C T C C C C
23 chr23_27763276 0 27763276 A A A A A A A A G G G G A A A A A A A A
23 chr23_27768193 0 27768193 C C C C C C C C C C C C T T C C C C C C
23 chr23_27777903 0 27777903 C C C C C C C C C G C C C C C C C C C C
23 chr23_27784685 0 27784685 A A A A A A A A C C C C A A A A A A A A
23 chr23_27793033 0 27793033 C C T T C C C C C C C C C C C C C C C C
23 chr23_27798835 0 27798835 G G G G G G G G A G G G G G G G G G G G
23 chr23_27799455 0 27799455 A A A A A A A A A A A A A A A A G G A A
23 chr23_27800825 0 27800825 C C C C C C C C T T T T C C C C C C C C
23 chr23_27802995 0 27802995 C C C C C C C C C C C C C C T T C C C C
23 chr23_27810843 0 27810843 A A G G A A A A A A A A A A A A A A A A
23 chr23_27811664 0 27811664 C C C C C C C C C C C C T T T T C C C C
23 chr23_27821519 0 27821519 G G G G G G G G A A A A G G G G G G G G
23 chr23_27827460 0 27827460 T T T T T T T T C C C C T T T T T T T T
23 chr23_27828188 0 27828188 A A A A A A A A G G G G A A A A A A A A
23 chr23_27834147 0 27834147 G G G G G G G G G G G G G G A A G G G G
23 chr23_27838303 0 27838303 T T T T T T T T C T C C T T T T T T T T
23 chr23_27844034 0 27844034 A A A A A A A A A A A A A A A C A A A A
23 chr23_27844743 0 27844743 A A A A A A A A A A A A A T A A A A A A
23 chr23_27847647 0 27847647 T T T T T T T T T T T T C T T T T T T T
23 chr23_27856106 0 27856106 T T T T T T T T A T T T T T T T T T T T
23 chr23_27865710 0 27865710 A A A A A A A A G G G G A A A A A A A A
23 chr23_27866234 0 27866234 A A G G G G A A G G G G G G G G G G A A
23 chr23_27871663 0 27871663 A A A T A A A A A A A A A A A A A A A A
23 chr23_27876576 0 27876576 C C T T T T C C T T T T T T T T T T C C
23 chr23_27888542 0 27888542 C C T T T T C C T T T T T T T T T T C C
23 chr23_27900369 0 27900369 G G G G G G G G G G G G G G C C G G G G
23 chr23_27903831 0 27903831 A A A A A A A A G G G G A A A A A A A A
23 chr23_27911242 0 27911242 C C C C C C C C C G C C C C C C C C C C
23 chr23_27914744 0 27914744 T T G G G G T T T T T T T T T T T T T T
23 chr23_27918903 0 27918903 G G G G G G G G G G G G G T G G G G G G
23 chr23_27922009 0 27922009 T T T T T T T T A A A A T T T T T T T T
23 chr23_27925130 0 27925130 G G A A A A G G A A A A A A A A A A G G
23 chr23_27929199 0 27929199 C C T T T T C C C C C C C C C C C C C C
23 chr23_27929818 0 27929818 G G G G G G G G G G G G G G A G G G G G
23 chr23_27941096 0 27941096 T T T T T T T T T T T T C T T T T T T T
23 chr23_27941295 0 27941295 G G G G G G G G A A A A G G G G G G G G
23 chr23_27948065 0 27948065 C C C C C C C C C T C C C C C C C C C C
23 chr23_27957274 0 27957274 G G G G G G G G A A G G G G G G G G G G
23 chr23_27959644 0 27959644 G G G G G G G G A A A A G G G G G G G G
23 chr23_27962497 0 27962497 G G A A A A G G A A A A A A A A A A G G
23 chr23_27964695 0 27964695 A A A A A G A A A A A A A A A A A A A A
23 chr23_27965539 0 27965539 T T C C C C T T C C C C C C C C C C T T
23 chr23_27968114 0 27968114 C C C C C C C C C C C C C C G G C C C C
23 chr23_27970638 0 27970638 G G A A G G G G G G G G G G G G G G G G
23 chr23_27974356 0 27974356 T T T T T T T T T T T T A T T T T T T T
23 chr23_27974781 0 27974781 G G G G G G G G T T T T G G G G G G G G
23 chr23_27978303 0 27978303 G G A A G G G G G G G G G G G G G G G G
23 chr23_27980741 0 27980741 G G G G G G G G G G G G G G A A G G G G
23 chr23_27990012 0 27990012 A A A A A T A A A A A A A A A A A A A A
23 chr23_27991174 0 27991174 A A A G A A A A A A A A A A A A A A A A
23 chr23_27996990 0 27996990 T T T T T T T T T T T T T T A T T T T T
23 chr23_27998600 0 27998600 A A A A A A A A G G G G A A A A A A A A
23 chr23_28001656 0 28001656 G G G G A G G G G G G G G G G G G G G G
23 chr23_28007244 0 28007244 T T T T T T T T C C C C T T T T T T T T
23 chr23_28009313 0 28009313 G G A A A A G G G G G G G G G G G G G G
23 chr23_28009447 0 28009447 C C C C C C C C A A A A C C C C C C C C
23 chr23_28011938 0 28011938 A A A A A A A A A A A A A A G G A A A A
23 chr23_28012821 0 28012821 G G G G G G G G G G G G A A A A A A G G
23 chr23_28013620 0 28013620 A A A A A A A A A A A A A A A A G G A A
23 chr23_28019492 0 28019492 A A G G G G G G G G G G G G A A G G G G
23 chr23_28027651 0 28027651 G G G G G G G G G G G G G G A G G G G G
23 chr23_28029422 0 28029422 G G G G G G G G G G G G A G G G G G G G
23 chr23_28037526 0 28037526 G G G G G G G T G G G G G G G G G G G G
23 chr23_28046389 0 28046389 G G G G G G G G C G G G G G G G G G G G
23 chr23_28051602 0 28051602 C C C C C C C C C C C C C C C C T T C C
23 chr23_28058628 0 28058628 G G G G G G G G G G G G A A G G G G G G
23 chr23_28060095 0 28060095 C C C C C C C C C C C T C C C C C C C C
23 chr23_28060333 0 28060333 T T C C C C T T C C C C C C C C C C C C
23 chr23_28063336 0 28063336 C C C C C C C C C C C C C C T T C C C C
23 chr23_28065221 0 28065221 G G A G A G G G G G G G G G G G G G G G
23 chr23_28067126 0 28067126 C C C C C T C T C C C C C C C C C C C C
23 chr23_28081887 0 28081887 C C T T T T C C T T T T T T T T T T C C
23 chr23_28094736 0 28094736 T T T T T T T T T T T T T T T T C T T T
23 chr23_28105398 0 28105398 T T C C C C C C C C C C C C C C C C C C
23 chr23_28109495 0 28109495 C C C C C C C C G G G G C C C C C C C C
23 chr23_28111746 0 28111746 A A A A A A A A A A A A A G A A A A A A
23 chr23_28128570 0 28128570 G G G G G G G T G G G G G G G G G G G G
23 chr23_28128632 0 28128632 G G G G G G G G C C C C G G G G G G G G
23 chr23_28130152 0 28130152 C C C T C C C C C C C C C C C C C C C C
23 chr23_28133021 0 28133021 T T T T T T T T G G G G T T T T T T T T
23 chr23_28136701 0 28136701 C C C C C C C C C C C T C C C C C C C C
23 chr23_28148843 0 28148843 C C C C C C C C C C C C C T C C C C C C
23 chr23_28148962 0 28148962 A A A A A A A A G G G G A A A A A A A A
23 chr23_28168349 0 28168349 A A A A A A A G A A A A A A A A A A A A
23 chr23_28169546 0 28169546 A A A A A A A A A A A A A G A A A A A A
23 chr23_28175119 0 28175119 A A A A A A A A A A A G A A A A A A A A
23 chr23_28176899 0 28176899 C C C C C G C C C C C C C C C C C C C C
23 chr23_28187926 0 28187926 A A A A A A A A G G G G A A A A A A A A
23 chr23_28194202 0 28194202 A A A A A G A A A A A A A A A A A A A A
23 chr23_28194684 0 28194684 C C C C C T C C C C C C C C C C C C C C
23 chr23_28208682 0 28208682 G G G G G G G G T T T T G G G G G G G G
23 chr23_28223381 0 28223381 A A A A A A A A G G G G A A A A A A A A
23 chr23_28223383 0 28223383 C C C C C C C C C C C C C C C C C T C C
23 chr23_28227368 0 28227368 T T T T T T T T C C C C T T T T T T T T
23 chr23_28229256 0 28229256 T T C C C C T T C C C C C C C C C C T T
23 chr23_28231063 0 28231063 C C C C C C C C T T T T C C C C C C C C
23 chr23_28233182 0 28233182 G G G G G G G G G G G G G T G G G G G G
23 chr23_28233709 0 28233709 G G G G G G G G C C C C G G G G G G G G
23 chr23_28235815 0 28235815 C C C C C C C C T T T T C C C C C C C C
23 chr23_28235881 0 28235881 A A A A A A A A A A A A A G A A A A A A
23 chr23_28245105 0 28245105 C C C C C C C C T T T T C C C C C C C C
23 chr23_28254168 0 28254168 G G G G G G G G G G G G G G G G A G G G
23 chr23_28277830 0 28277830 C G G G G G C C G G G G G G G G G G G G
23 chr23_28289617 0 28289617 C C C C C C C C C T C C C C C C C C C C
23 chr23_28300633 0 28300633 A A A A A A A A A A A A A A A A G G A A
23 chr23_28304524 0 28304524 G G G G G G G G G G G G A G G G G G G G
23 chr23_28305115 0 28305115 T T T T T T T T C C C C T T T T T T T T
23 chr23_28305797 0 28305797 T T T T T T T T C C C C T T T T T T T T
23 chr23_28312557 0 28312557 G G T T G G G G G G G G G G G G G G G G
23 chr23_28312565 0 28312565 C C C C C C C C T T T T C C C C C C C C
23 chr23_28315417 0 28315417 T T C T T T T T T T T T T T T T T T T T
23 chr23_28317183 0 28317183 T T T T T T T T C C C C T T T T T T T T
23 chr23_28319473 0 28319473 T T T T T T T T C T T T T T T T T T T T
23 chr23_28319764 0 28319764 G G G G G G G G C C C C G G G G G G G G
23 chr23_28323622 0 28323622 A A A A A A A A G G G G A A A A A A A A
23 chr23_28327145 0 28327145 A A A C A A A A A A A A A A A A A A A A
23 chr23_28330043 0 28330043 C C C T C T C C C C C C C C C C C C C C
23 chr23_28332021 0 28332021 T T T T T T T T T T T T C T T T T T T T
23 chr23_28332970 0 28332970 A A A A A A A A A A A A A A A A A C A A
23 chr23_28333292 0 28333292 G G A G A G G G G G G G G G G G G G G G
23 chr23_28338679 0 28338679 A A A A A A A A A A A A A A A C A A A A
23 chr23_28339440 0 28339440 C T C C C C C C C C C C C C C C C C T T
23 chr23_28339473 0 28339473 G G A A A A G G G G G G G G G G G G G G
23 chr23_28351710 0 28351710 C C C C C C C C T T T T C C C C C C C C
23 chr23_28357042 0 28357042 G G C G C G G G G G G G G G G G G G G G
23 chr23_28368493 0 28368493 T T T T T T T T T T T T A T T T T T T T
23 chr23_28369323 0 28369323 T T T T T T T T C C C C T T T T T T T T
23 chr23_28376430 0 28376430 G G G G G G T T G G G G G G G G G G G G
23 chr23_28378189 0 28378189 A A A A A A A A A A A A A A A G A A A A
23 chr23_28391607 0 28391607 A A A T A A A A A A A A A A A A A A A A
23 chr23_28402466 0 28402466 G G G G A A G G G G G G G G G G G G G G
23 chr23_28407962 0 28407962 C C C C C C C C C C C C C C C C C T C C
23 chr23_28409144 0 28409144 G G G G G G G G G G G G G G T T G G G G
23 chr23_28412798 0 28412798 C C C T C C C C C C C C C C C C C C C C
23 chr23_28414005 0 28414005 C C C C C C C C T T T T C C C C C C C C
23 chr23_28427580 0 28427580 C C C C C C C C T T T T C C C C C C C C
23 chr23_28433875 0 28433875 T T C C T T T T T T T T T T T T T T T T
23 chr23_28440078 0 28440078 C C C G C C C C C C C C C C C C C C C C
23 chr23_28440527 0 28440527 A A A A A A A A G G G G A A A A A A A A
23 chr23_28443425 0 28443425 C C C C C C C C C C C C C C T T C C C C
23 chr23_28443485 0 28443485 G G A G G G G G G G G G G G G G G G G G
23 chr23_28446636 0 28446636 A A A A A A A A A G A A A A A A A A A A
23 chr23_28452275 0 28452275 T T T T T T T T T T T T T T T T C C T T
23 chr23_28460430 0 28460430 G G G G C C G G G G G G G G G G G G G G
23 chr23_28464421 0 28464421 C C C C C C C C C C C C C C C T C C C C
23 chr23_28464896 0 28464896 T T T T T T T T T T T T A T T T T T T T
23 chr23_28467067 0 28467067 A A A A A A A A A G A A A A A A A A A A
23 chr23_28475076 0 28475076 A A A A A A A A A A A A A A A A A G A A
23 chr23_28475270 0 28475270 G G A A A G G G G G G G G G G G G G G G
23 chr23_28501440 0 28501440 G G G G G G G G G T G G G G G G G G G G
23 chr23_28503701 0 28503701 A A A A A T A A A A A A A A A A A A A A
23 chr23_28505667 0 28505667 G G G G G G G G G G G G A G G G G G G G
23 chr23_28509523 0 28509523 C C C C C C C C T T T T C C C C C C C C
23 chr23_28512854 0 28512854 A A G G A A A A A A A A A A A A A A A A
23 chr23_28513865 0 28513865 G G G G G G G G G G G G C C G G G G G G
23 chr23_28514813 0 28514813 A A A A A A A G A A A A A A A A A A A A
23 chr23_28515085 0 28515085 G G G G G G G G T T T T G G G G G G G G
23 chr23_28520861 0 28520861 G G G G G G G G A G G G G G G G G G G G
23 chr23_28522353 0 28522353 C C C C C C C C C C C T C C C C C C C C
23 chr23_28530703 0 28530703 T T T T T T T T T T T T C C T T T T T T
23 chr23_28530708 0 28530708 A A A C A C A A A A A A A A A A A A A A
23 chr23_28534157 0 28534157 C T T T T T T T T T T T T T T T T T C C
23 chr23_28535179 0 28535179 T T T T T T T T G G G T T T T T T T T T
23 chr23_28541810 0 28541810 C C A C C C C C C C C C C C C C C C C C
23 chr23_28546724 0 28546724 C C C C C C C C C C C G C C C C C C C C
23 chr23_28546928 0 28546928 C C C C C C C C T T T T C C C C C C C C
23 chr23_28554235 0 28554235 C C C C C C C C C C C C C T C C C C C C
23 chr23_28560025 0 28560025 T T T T T T T T T T T T T T T T C T T T
23 chr23_28560615 0 28560615 C C C C C C C C C C C C C C C C C T C C
23 chr23_28587653 0 28587653 C C C C C C C C T T T T C C C C C C C C
23 chr23_28588961 0 28588961 G G G G G G G G G G G G G G A G G G G G
23 chr23_28593179 0 28593179 G G G G G G G G G G G G G G T T G G G G
23 chr23_28601027 0 28601027 C C C C C C C C C C C C C C C C T T C C
23 chr23_28607330 0 28607330 C C C C C C C C C C C C C T C C C C C C
23 chr23_28612389 0 28612389 G G G G G G T T G G G G G G G G G G G G
23 chr23_28617144 0 28617144 G G G G G G G G G G A G G G G G G G G G
23 chr23_28624087 0 28624087 G G G G G G G G A G G G G G G G G G G G
23 chr23_28632543 0 28632543 G G A A A A G G G G G G G G G G G G G G
23 chr23_28637815 0 28637815 C T T T T T T T T T T T T T T T T T T T
23 chr23_28638576 0 28638576 C C C C C C C C C C C C G G C C C C C C
23 chr23_28643314 0 28643314 G G G G G G G G G G G G G G A A G G G G
23 chr23_28645746 0 28645746 A A A A A A A A G G G G A A A A A A A A
23 chr23_28648446 0 28648446 G G G G G G G G T T T T G G G G G G G G
23 chr23_28652127 0 28652127 C C C C C C C C A A A A C C C C C C C C
23 chr23_28660564 0 28660564 A A A A A A A A A A A A A A A A C C A A
23 chr23_28661178 0 28661178 G G G G G G G G A G G G G G G G G G G G
23 chr23_28680410 0 28680410 C C C C C C C C C T C T C C C C C C C C
23 chr23_28680499 0 28680499 A A A A A A A A A G A A A A A A A A A A
23 chr23_28681606 0 28681606 C C C C C C C C T T T T C C C C C C C C
23 chr23_28684006 0 28684006 T T T T T T T T C C C C T T T T T T T T
23 chr23_28685543 0 28685543 C C C C C C C C C C C T C C C C C C C C
23 chr23_28685609 0 28685609 A A A A A A A A A A A G A A A A A A A A
23 chr23_28688345 0 28688345 T T T T T T T T G G G G T T T T T T T T
23 chr23_28692831 0 28692831 C C C C C C C C C C C T C C C C C C C C
23 chr23_28705563 0 28705563 T T T T C T T T T T T T T T T T T T T T
23 chr23_28706071 0 28706071 A A A A A A A A A A A A A G A A A A A A
23 chr23_28717748 0 28717748 G G G G G G G G G G G G G G G G T T G G
23 chr23_28719800 0 28719800 G G G G G G G G A A A A G G G G G G G G
23 chr23_28722295 0 28722295 C C C C C C C C C C C C A A C C C C C C
23 chr23_28725490 0 28725490 T T T T T T T T C C C C T T T T T T T T
23 chr23_28734586 0 28734586 A A A A A A A A A A A A A A A A G G A A
23 chr23_28737517 0 28737517 A A G G A G A A A A A A A A A A A A A A
23 chr23_28746129 0 28746129 A A A A A A A A G G G G A A A A A A A A
23 chr23_28748666 0 28748666 G G A A A A G G A A A A A A A A A A G G
23 chr23_28762153 0 28762153 T T G T T T T T T T T T T T T T T T T T
23 chr23_28764350 0 28764350 C C C G C C C C C C C C C C C C C C C C
23 chr23_28765381 0 28765381 C C C C C C C C C C C C C C C C A A C C
23 chr23_28765719 0 28765719 G G G G A G G G G G G G G G G G G G G G
23 chr23_28773660 0 28773660 C C C C C C C C T T T T C C C C C C C C
23 chr23_28777943 0 28777943 T T T T T T T T C C C C T T T T T T T T
23 chr23_28778032 0 28778032 G G G G G G G G G G G G G G G G A G G G
23 chr23_28780098 0 28780098 G G G G G G G G A A A A G G G G G G G G
23 chr23_28801457 0 28801457 T T T T T T T T C C C C T T T T T T T T
23 chr23_28801496 0 28801496 C C C C C C C C C C C C A C C C C C C C
23 chr23_28807552 0 28807552 G G G G G G G G C C C C G G G G G G G G
23 chr23_28812957 0 28812957 A A A A A A A A G G G G A A A A A A A A
23 chr23_28818124 0 28818124 G G G G G G G G A A A A G G G G G G G G
23 chr23_28826030 0 28826030 A A A A A A A A A A A A A G A G G G A A
23 chr23_28847929 0 28847929 T T T T T T T T T T T T T T G T T T T T
23 chr23_28858862 0 28858862 T T T T T T T T C C C C T T T T T T T T
23 chr23_28862657 0 28862657 A T A A A A A A A A A A A A A A A A T T
23 chr23_28863894 0 28863894 C C C C C C C C C C C C C C C C A A C C
23 chr23_28864590 0 28864590 A A A A A A A A G G G G A A A A A A A A
23 chr23_28871590 0 28871590 C C C C C C C C C C C C T T C C C C C C
23 chr23_28884959 0 28884959 A A A A A A A A A A A A A G A A A A A A
23 chr23_28893875 0 28893875 G G G T G T G G G G G G G G G G G G G G
23 chr23_28897067 0 28897067 C T C C C C C C C C C C C C C C C C T T
23 chr23_28913220 0 28913220 G G G G G G G G A A G G G G G G G G G G
23 chr23_28913228 0 28913228 A G G G G G G G G G G G G G G G G G G G
23 chr23_28914441 0 28914441 T T T T T T T T T T T T T T T T C T T T
23 chr23_28920178 0 28920178 A A A A A C A A A A A A A A A A A A A A
23 chr23_28922034 0 28922034 T T T T T T T T T T T T T T C T T T T T
23 chr23_28924782 0 28924782 G G G G G G G G G G G G G G G G G T G G
23 chr23_28927652 0 28927652 C C C C C C C C C C C C C T C C C C C C
23 chr23_28930121 0 28930121 C C C C C C A A C C C C C C C C C C C C
23 chr23_28930462 0 28930462 C C T T T T C C T T T T T T T T T T C C
23 chr23_28941298 0 28941298 A A A A A A A A A A A A A A A G A A A A
23 chr23_28944012 0 28944012 G G G G G G G G G G G G A G G G G G G G
23 chr23_28944173 0 28944173 A A G G G G A A G G G G G G G G G G A A
23 chr23_28947721 0 28947721 C C C C C C G G C C C C C C C C C C C C
23 chr23_28949207 0 28949207 T T T T C T T T T T T T T T T T T T T T
23 chr23_28952612 0 28952612 A A A A A G A A A A A A A A A A A A A A
23 chr23_28954190 0 28954190 C C C C C C C C C C C C C C C T C C C C
23 chr23_28958832 0 28958832 C C C C C C C C C C C C C C C T C C C C
23 chr23_28963429 0 28963429 G G G G G G G G G G G G G T G G G G G G
23 chr23_28970898 0 28970898 G G G G A G G G G G G G G G G G G G G G
23 chr23_28976548 0 28976548 A A G G A A A A A A A A A A A A A A A A
23 chr23_28978846 0 28978846 T T T T T T T T A A A A T T T T T T T T
23 chr23_28980653 0 28980653 T T T T T T T T C C C C T T T T T T T T
23 chr23_28984162 0 28984162 A A A A A A A A A A A A A C A A A A A A
23 chr23_28993979 0 28993979 G G G G G G G G G G G G G G A A G G G G
23 chr23_29001035 0 29001035 C T T T T T T T T T T T T T T T T T T T
23 chr23_29003163 0 29003163 T T T T T T T T C C C C T T T T T T T T
23 chr23_29008028 0 29008028 A A A A A A A A A A A A A A A A G G A A
23 chr23_29026059 0 29026059 G G G G G G G G G G G G G G A G G G G G
23 chr23_29026106 0 29026106 T T T T T T T T T T T T T T T T C C T T
23 chr23_29032922 0 29032922 A A A A A A A A G G G G A A A A A A A A
23 chr23_29041977 0 29041977 T T T T T T T T A A A A T T T T T T T T
23 chr23_29052353 0 29052353 T T C T C C C T C C C C C C C C C C T T
23 chr23_29057272 0 29057272 A A A A A A A A G G G G A A A A A A A A
23 chr23_29061501 0 29061501 C C C C C C C C C C C C C C C T C C C C
23 chr23_29061927 0 29061927 G G G G G G G G C C C C G G G G G G G G
23 chr23_29062137 0 29062137 G G G G G G G G C C C C G G G G G G G G
23 chr23_29083508 0 29083508 G G G G G G G G G G G G C G G G G G G G
23 chr23_29084993 0 29084993 A A A A A A A A A A A A A A A A C C A A
23 chr23_29086201 0 29086201 A A A A A A A A G G G G A A A A A A A A
23 chr23_29086666 0 29086666 G G G G G G G G G G G G G G A G G G G G
23 chr23_29086922 0 29086922 A G A A A A A G A A A A A A A A A A A A
23 chr23_29087507 0 29087507 G G G G G G G G G G G G C G G G G G G G
23 chr23_29096338 0 29096338 G G G G G G G G C C C C G G G G G G G G
23 chr23_29098382 0 29098382 G G G G G G G G G G G G G G G G C G G G
23 chr23_29102281 0 29102281 A A A A A A A A G G G G A A A A A A A A
23 chr23_29108544 0 29108544 C C C C C C C C C C C C C T C C C C C C
23 chr23_29109636 0 29109636 G G G G G G G G G G G G A A G G G G G G
23 chr23_29109756 0 29109756 A A A A A A A A G G G G G G G G G G A A
23 chr23_29113893 0 29113893 G G G G G G A G G G G G G G G G G G G G
23 chr23_29123281 0 29123281 C C C C C C C C C C C C C C C C T T C C
23 chr23_29126335 0 29126335 T T T T T T T T C C C C T T T T T T T T
23 chr23_29134081 0 29134081 C C C C C C C C C C C C C C C C C T C C
23 chr23_29136507 0 29136507 G G G G G G G G G G G G G T G G G G G G
23 chr23_29136562 0 29136562 G G G G G G G G G G G G G G C G G G G G
23 chr23_29141061 0 29141061 T T T T T T T T C C T T T T T T T T T T
23 chr23_29146318 0 29146318 C C C C C C C C C C C C C C C C A C C C
23 chr23_29150532 0 29150532 T T T T T T T T T T T T C T T T T T T T
23 chr23_29152618 0 29152618 C C C C C C C C C C C C C T C C C C C C
23 chr23_29160222 0 29160222 A A A A A A A A A A A A A A A A G G A A
23 chr23_29167566 0 29167566 G G G G G G G G G G G G G G G G A A G G
23 chr23_29173071 0 29173071 G G G G G G G G G G G G A A A A A A G G
23 chr23_29174089 0 29174089 G G A A A A G G A A A A A A A A A A G G
23 chr23_29178516 0 29178516 A A A A A A A A G G A A A A A A A A A A
23 chr23_29183139 0 29183139 T T T T T T G G T T T T T T T T T T T T
23 chr23_29191256 0 29191256 G G G G C G G G G G G G G G G G G G G G
23 chr23_29195753 0 29195753 T T T T T T T T C C C C T T T T T T T T
23 chr23_29196736 0 29196736 T T C C C C C C C C C C C C C C C C C C
23 chr23_29199665 0 29199665 C T C C C C C C C C C C C C C C C C C C
23 chr23_29203331 0 29203331 T T T T C T T T T T T T T T T T T T T T
23 chr23_29205700 0 29205700 T T T T T T T T T T T T C C T T T T T T
23 chr23_29210186 0 29210186 T T T T T T T T C C T T T T T T T T T T
23 chr23_29216229 0 29216229 A A A A A A A A A A A A A T A A A A A A
23 chr23_29216394 0 29216394 C C C C C C C C C C C C C C C C C T C C
23 chr23_29221336 0 29221336 T T T T T T T T T T T T T T C C T T T T
23 chr23_29224394 0 29224394 G G A A A A A A A A A A A A G G A A A A
23 chr23_29224954 0 29224954 T T T T T T A A T T T T T T T T T T T T
23 chr23_29232438 0 29232438 T T T T T T T T G G G G T T T T T T T T
23 chr23_29232549 0 29232549 C C C C C C C C T T T T C C C C C C C C
23 chr23_29234566 0 29234566 C C C C C C C C T T T T C C C C C C C C
23 chr23_29237669 0 29237669 G G G G G G G G A A A A G G G G G G G G
23 chr23_29237834 0 29237834 C C C C C C T T C C C C C C C C C C T T
23 chr23_29243362 0 29243362 T T T T T T T T C C C C T T T T T T T T
23 chr23_29244470 0 29244470 C C C C C C C C A A A A C C C C C C C C
23 chr23_29248868 0 29248868 T T T T T T T T G G G G T T T T T T T T
23 chr23_29258416 0 29258416 T T T T T T T T T T T T C C T T T T T T
23 chr23_29259430 0 29259430 T T T T T T T T C C C C T T T T T T T T
23 chr23_29261858 0 29261858 A A G G G G G G G G G G G G G G G G A A
23 chr23_29263115 0 29263115 C C C C C T C C T T T T T T T T T T C C
23 chr23_29265372 0 29265372 T T T T T T T T C C C C T T T T T T T T
23 chr23_29266877 0 29266877 G G G G G G G G T T T T G G G G G G G G
23 chr23_29269620 0 29269620 G G A G G G G G G G G G G G G G G G G G
23 chr23_29291576 0 29291576 G G T T G G G G G G G G G G G G G G G G
23 chr23_29295860 0 29295860 T T T T T T T T T T T T T T C C T T T T
23 chr23_29297093 0 29297093 C C C C C C C C C C C C C C C C G G C C
23 chr23_29298183 0 29298183 C T T T T T C C T T T T T T T T T T C C
23 chr23_29298743 0 29298743 C C T T C T C C C C C C C C C C C C C C
23 chr23_29312105 0 29312105 C C C C C C C C C C C C A C C C C C C C
23 chr23_29312253 0 29312253 G G G G G G G G G G G G G G G G C C G G
23 chr23_29316937 0 29316937 T T T T T T T T A A A A T T T T T T T T
23 chr23_29316945 0 29316945 C C A A A A A A A A A A A A A A A A A A
23 chr23_29328260 0 29328260 C C C C C C C C C C C C C C C C C T C C
23 chr23_29328498 0 29328498 G G G G G G G G G G A A G G G G G G G G
23 chr23_29334736 0 29334736 A A A A A A A A A A A A A A A A G G A A
23 chr23_29335460 0 29335460 C C C C G G C C C C C C C C C C C C C C
23 chr23_29348767 0 29348767 C C C C C C C C T T C C C C C C C C C C
23 chr23_29350136 0 29350136 G G G G G G G T G G G G G G G G G G G G
23 chr23_29350478 0 29350478 T T T T T T T T T T T T T T T T C T T T
23 chr23_29350924 0 29350924 C C C C C T C C C C C C C C C C C C C C
23 chr23_29355546 0 29355546 A C C C C C C C C C C C C C C C C C C C
23 chr23_29362914 0 29362914 G G G G G G G G G G A G G G G G G G G G
23 chr23_29363011 0 29363011 G G A A A A G G A A A A A A A A A A G G
23 chr23_29366882 0 29366882 G G G G G G G G G G G G G G G G C C G G
23 chr23_29370000 0 29370000 C C A A A A C C A A A A A A A A A A C C
23 chr23_29373271 0 29373271 A A A A A A A A G G G G A A A A A A A A
23 chr23_29375522 0 29375522 C C C G C C C C C C C C C C C C C C C C
23 chr23_29377243 0 29377243 C C C C C C C C T T T T C C C C C C C C
23 chr23_29398372 0 29398372 T T C C C T T T T T T T T T T T T T T T
23 chr23_29422209 0 29422209 G G G G G T G G G G G G G G G G G G G G
23 chr23_29427583 0 29427583 A A A A A A A A G G G G A A A A A A A A
23 chr23_29429004 0 29429004 T T T T T T T T T T T T T T T T C T T T
23 chr23_29430284 0 29430284 G G G G G G G G G G G G G G A A G G G G
23 chr23_29438038 0 29438038 C C C C C C C C C C C C C C C C C T C C
23 chr23_29438966 0 29438966 A A A A A A A A A A A A T T A A A A A A
23 chr23_29443467 0 29443467 A A G G A A A A A A A A A A A A A A A A
23 chr23_29446427 0 29446427 A A G G G G A A G G G G G G G G G G A A
23 chr23_29447148 0 29447148 G G A A G G G G G G G G G G G G G G G G
23 chr23_29448682 0 29448682 C C C C C C C C T T T T C C C C C C C C
23 chr23_29450850 0 29450850 A A A A A A A A G G G G A A A A A A A A
23 chr23_29451978 0 29451978 A A A A A A A A T T T T A A A A A A A A
23 chr23_29452711 0 29452711 C C C C C C C C C C C C C T C C C C C C
23 chr23_29454483 0 29454483 C C C C C C C C C C C C C T C C C C C C
23 chr23_29458320 0 29458320 C C C C C C C C T T T T C C C C C C C C
23 chr23_29461055 0 29461055 G G G G G G G G G G G G G G A A G G G G
23 chr23_29464826 0 29464826 C T T T T T C C T T T T T T T T T T C C
23 chr23_29469823 0 29469823 T T T T T T T T C C C C T T T T T T T T
23 chr23_29480100 0 29480100 T T T T G T T T T T T T T T T T T T T T
23 chr23_29482015 0 29482015 C C C C C T C C C C C C C C C C C C C C
23 chr23_29495635 0 29495635 A A A A A A A A G G G G A A A A A A A A
23 chr23_29496733 0 29496733 G G G G G G G G G G G G A G G G G G G G
23 chr23_29499662 0 29499662 C C C C C C C C C C C C C C T T C C C C
23 chr23_29508731 0 29508731 G G G G G G C C G G G G G G G G G G G G
23 chr23_29511164 0 29511164 C C C C C C C C C C C C T T C C C C C C
23 chr23_29518696 0 29518696 A A A A A A A A A A A A A A A A T T A A
23 chr23_29521176 0 29521176 G G G G G G G G G G G G G T G G T T G G
23 chr23_29526370 0 29526370 G G G G G G G G G G G G G G G G A A G G
23 chr23_29531988 0 29531988 T T T T T T T T T T T T C C T T T T T T
23 chr23_29534951 0 29534951 A A A A A A A A G G G G A A A A A A A A
23 chr23_29539554 0 29539554 A A G G G G A A A A A A A A A A A A A A
23 chr23_29544189 0 29544189 G G A A G G G G G G G G G G G G G G G G
23 chr23_29546602 0 29546602 A A A A A A A A A A A A C C A A C C A A
23 chr23_29547191 0 29547191 T T T T T T T T T T T T T T T T G G T T
23 chr23_29547857 0 29547857 T T T T G T T T T T T T T T T T T T T T
23 chr23_29570861 0 29570861 G G A A A A G G G G G G G G G G G G G G
23 chr23_29579309 0 29579309 C C T T T T C C C C C C T T T T T T C C
23 chr23_29599833 0 29599833 C C C C C C C C A A A A C C C C C C C C
23 chr23_29608294 0 29608294 A A A A A A A A C C C C A A A A A A A A
23 chr23_29609821 0 29609821 G G G G G G G T G G G G G G G G G G G G
23 chr23_29612696 0 29612696 T T T T T T T T T T T T A A T T T T T T
23 chr23_29620743 0 29620743 C C C C C C C C C C C C C G C C C C C C
23 chr23_29621869 0 29621869 G G A A A G G G G G G G G G G G G G G G
23 chr23_29627189 0 29627189 G G G G G G G G G G G G G G A G G G G G
23 chr23_29628990 0 29628990 T T C C C C T T C C C C C C C C C C T T
23 chr23_29633695 0 29633695 A A A A A A A A A A A A A C A A A A A A
23 chr23_29634498 0 29634498 A A A A A G A A A A A A A A A A A A A A
23 chr23_29637169 0 29637169 G G G G G G G G G G G G G G G G A A G G
23 chr23_29638594 0 29638594 G G A A G G G G G G G G G G G G G G G G
23 chr23_29641005 0 29641005 A G G G G G G G G G G G G G G G G G G G
23 chr23_29650904 0 29650904 T T C C C T T T C C C C C C C C C C T T
23 chr23_29651137 0 29651137 A A A A A A A A C C C C A A A A A A A A
23 chr23_29657691 0 29657691 A A A A A C A A A A A A A A A A A A A A
23 chr23_29660872 0 29660872 C C C C C C C C C C C C C T C C C C C C
23 chr23_29664055 0 29664055 C C C C C C C C T T T T C C C C C C C C
23 chr23_29679635 0 29679635 T T T T T T C C T T T T T T T T T T T T
23 chr23_29679843 0 29679843 T T T T T T T T T T T T T T G T T T T T
23 chr23_29679849 0 29679849 A A A A A A A A C C C C A A A A A A A A
23 chr23_29681702 0 29681702 A A A A A A A A G G G G A A A A A A A A
23 chr23_29681731 0 29681731 T T T T T T T T T T T T T T T T G G T T
23 chr23_29697241 0 29697241 G G G G G G G G G G G G G G A A G G G G
23 chr23_29697491 0 29697491 A A G G G G A A A A A A A A A A A A A A
23 chr23_29707851 0 29707851 C C C C C C C C T T T T C C C C C C C C
23 chr23_29728737 0 29728737 T T T T T T T T G G G T T T T T T T T T
23 chr23_29733668 0 29733668 C C C C C C C C C C C G C C C C C C C C
23 chr23_29734893 0 29734893 C C C C C C C C T T T T C C C C C C C C
23 chr23_29744837 0 29744837 T T G T T T T T T T T T T T T T T T T T
23 chr23_29745654 0 29745654 C C C C C C C C C C C T C C C C C C C C
23 chr23_29748523 0 29748523 T T T T T T T T T T C T T T T T T T T T
23 chr23_29758950 0 29758950 C C C C C C C C C C C C C T C C C C C C
23 chr23_29760245 0 29760245 T T T T T T T T T T T T T T T T C C T T
23 chr23_29760312 0 29760312 A A C C C C A A C C C C C C C C C C A A
23 chr23_29761284 0 29761284 T T T T T T T T T T C T T T T T T T T T
23 chr23_29762721 0 29762721 A A A A A A A A A A A G A A A A A A A A
23 chr23_29766346 0 29766346 T T T T G T T T T T T T T T T T T T T T
23 chr23_29772691 0 29772691 G G G G G G G G A A A A G G G G G G G G
23 chr23_29786406 0 29786406 T T C C C T T T T T T T T T T T T T T T
23 chr23_29790647 0 29790647 A A A A A G A A A A A A A A A A A A A A
23 chr23_29790807 0 29790807 G G G G G G A G G G G G G G G G G G G G
23 chr23_29794144 0 29794144 C C C C C C G G C C C C C C C C C C C C
23 chr23_29817046 0 29817046 C C C C C C C C C C C C C T C C C C C C
23 chr23_29820097 0 29820097 A A T T A T A A A A A A A A A A A A A A
23 chr23_29830826 0 29830826 A C A A A A A A A A A A A A A A A A A A
23 chr23_29833813 0 29833813 T T T T A T T T A A A A T T T T T T T T
23 chr23_29846251 0 29846251 G G G G G G G G A A A A G G G G G G A A
23 chr23_29854331 0 29854331 G G G G A G G G G G G G G G G G G G G G
23 chr23_29855041 0 29855041 A A A G A A A A A A A A A A A A A A A A
23 chr23_29857306 0 29857306 G G G G G G C C G G G G G G G G G G G G
23 chr23_29857679 0 29857679 G G G G G G G G G G G G G T G G G G G G
23 chr23_29865605 0 29865605 C C C C C C C C C C C C C C C T C C C C
23 chr23_29883883 0 29883883 A A A A A A A A G G A A A A A A A A A A
23 chr23_29886856 0 29886856 T T C C C C C C C C C C C C C C C C T T
23 chr23_29888954 0 29888954 T T T T T T T T T T T T C T T T T T T T
23 chr23_29889811 0 29889811 C C C C C C C C T T T T C C C C C C C C
23 chr23_29898764 0 29898764 A A A A A A A A A A A G A A A A A A A A
23 chr23_29909515 0 29909515 G G G G G G G G A A A A G G G G G G G G
23 chr23_29911665 0 29911665 C C C C C C C C C C C C C C T T C C C C
23 chr23_29914454 0 29914454 C C C C C C C C C C C C C C G G C C C C
23 chr23_29918204 0 29918204 G G G G A G G G G G G G G G G G G G G G
23 chr23_29920476 0 29920476 C C C C C C C C C C C C A C C C C C C C
23 chr23_29926577 0 29926577 A A A A G G A A A A A A A A A A A A A A
23 chr23_29928171 0 29928171 A A A A A A A A A A A A G G A A A A A A
23 chr23_29932904 0 29932904 A A A A A A A A G G G G A A A A A A A A
23 chr23_29933214 0 29933214 T T T T C C T T T T T T T T T T T T T T
23 chr23_29954500 0 29954500 A G G G G G A G G G G G G G G G G G A A
23 chr23_29955958 0 29955958 A A A A A A A A T T T T A A A A A A A A
23 chr23_29960375 0 29960375 G T T T T T T T T T T T T T T T T T T T
23 chr23_29962543 0 29962543 T T T T T T T T G G G G T T T T T T T T
23 chr23_29964175 0 29964175 G G G G G G G G G G G G G G T T G G G G
23 chr23_29974840 0 29974840 G G G G G G G G G G G G G T G G G G G G
23 chr23_29977935 0 29977935 C C C C C T C C C C C C C C C C C C C C
23 chr23_29978115 0 29978115 G G G G G G G G G G G G C C G G C C G G
23 chr23_29979790 0 29979790 T T C C C C T T T T T T T T T T T T T T
23 chr23_29985839 0 29985839 C C C C C C C C C C C C C C C C A A C C
23 chr23_29991081 0 29991081 C C G G C C C C C C C C C C C C C C C C
23 chr23_29991088 0 29991088 G G T T T T G G T T T T G G G G G G G G
23 chr23_29992138 0 29992138 G G T T T T G G G G G G G G G G G G G G
23 chr23_29993506 0 29993506 T T T T T T T T T T T T T T T T G G T T
23 chr23_29994945 0 29994945 G G A A A A G G G G A A G G G G G G G G
23 chr23_29999592 0 29999592 C C C T C C C C C C C C C C C C C C C C
23 chr23_30001199 0 30001199 G G A A A G G G G G G G G G G G G G G G
23 chr23_30001284 0 30001284 A A A A A A A A G G G G A A A A A A A A
23 chr23_30005545 0 30005545 A A A A A A A A A A A A A T A A A A A A
23 chr23_30006576 0 30006576 C C T T T T C C C C C C C C C C C C C C
23 chr23_30009232 0 30009232 T T T T T T T T T T T T C T T T T T T T
23 chr23_30011244 0 30011244 A A A A A A A A G G G G A A A A A A A A
23 chr23_30013427 0 30013427 C C C C C C C C C C C C C C C G C C C C
23 chr23_30016636 0 30016636 C C C C C C C C C C C C C C G G C C C C
23 chr23_30017498 0 30017498 G G G G G G A G G G G G G G G G G G G G
23 chr23_30018536 0 30018536 G G G G G G G G G G G G G G A G G G G G
23 chr23_30021717 0 30021717 G G G G G G G G A A A A G G G G G G G G
23 chr23_30031022 0 30031022 T T T T T T C C T T T T T T T T T T T T
23 chr23_30039911 0 30039911 C G C C C C C C C C C C C C C C C C C C
23 chr23_30052664 0 30052664 G G A A G G G G G G G G G G G G G G G G
23 chr23_30064643 0 30064643 C C C C C C C C C C C C C C C C C T C C
23 chr23_30065865 0 30065865 T T T T T T A A T T T T T T T T T T T T
23 chr23_30069399 0 30069399 C C C C C C C C T T C C C C C C C C C C
23 chr23_30074961 0 30074961 A A A A A T A A A A A A A A A A A A A A
23 chr23_30075941 0 30075941 C T C C C C C C C C C C C C C C C C C C
23 chr23_30077025 0 30077025 C C C C C C C C T T T T C C C C C C C C
23 chr23_30083263 0 30083263 T T C T C T T T T T T T T T T T T T T T
23 chr23_30085903 0 30085903 T T T T T T T T T T T T T T T T G T T T
23 chr23_30099061 0 30099061 G G G G G G G G G G G G G G G G A A G G
23 chr23_30100726 0 30100726 T T C T C C T T C C C C C C C C C C T T
23 chr23_30103294 0 30103294 A A A A A A A A A A A A A A A A C C A A
23 chr23_30104558 0 30104558 T T T T T T T T T T T T T T T T A T T T
23 chr23_30104963 0 30104963 T T T T T T T T C C C C T T T T T T T T
23 chr23_30120035 0 30120035 G T T T T T T T T T T T T T T T T T T T
23 chr23_30126648 0 30126648 T T T T T T T T T T T T G T T T T T T T
23 chr23_30136513 0 30136513 A A A A A A A A A A A A A A A A A C A A
23 chr23_30146891 0 30146891 G G G G G G G G A A A G G G G G G G G G
23 chr23_30178181 0 30178181 A A A A A A A A A A A G A A A A A A A A
23 chr23_30179090 0 30179090 C C C C C C C C C C C C C T C C C C C C
23 chr23_30180299 0 30180299 G G G G G G G G G G G G T T T T G G G G
23 chr23_30185805 0 30185805 T T T T T T T T G G G T T T T T T T T T
23 chr23_30186286 0 30186286 A A A A A A A A A A A A A A A A G G A A
23 chr23_30188021 0 30188021 A A A A A A A A G G A A A A A A A A A A
23 chr23_30189989 0 30189989 A A A A A A A A A A A G A A A A A A A A
23 chr23_30192871 0 30192871 T T T T T T T T T T T T T T T T C C T T
23 chr23_30201031 0 30201031 A G G G G G G G G G G G G G G G G G G G
23 chr23_30202671 0 30202671 C T T T T T C C T T T T T T T T T T C C
23 chr23_30207640 0 30207640 C T C C C C C C C C C C C C C C C C C C
23 chr23_30208024 0 30208024 C T T T T T T T T T T T T T T T T T T T
23 chr23_30208214 0 30208214 A A A A A A A A A A A T A A A A A A A A
23 chr23_30218381 0 30218381 A A A A A A A A A A A A G G A A A A A A
23 chr23_30219788 0 30219788 C C C C C C C C C C C C C C C C T T C C
23 chr23_30221936 0 30221936 C C C C C C C C T T T T C C C C C C C C
23 chr23_30233365 0 30233365 G G G G A G G G G G G G G G G G G G G G
23 chr23_30234173 0 30234173 A A A A A A A A A A A A A G A A A A A A
23 chr23_30234382 0 30234382 T T T T T T T T C C C C T T T T T T T T
23 chr23_30236843 0 30236843 T T T T T T T T C C T T T T T T T T T T
23 chr23_30244009 0 30244009 C C C C C T C C C C C C C C C C C C C C
23 chr23_30246007 0 30246007 T T T T T T T T C C C C T T T T T T T T
23 chr23_30251733 0 30251733 A A A A A A A A A A T T A A A A A A A A
23 chr23_30260921 0 30260921 G G G G G G G G G G T T G G G G G G G G
23 chr23_30263139 0 30263139 G G G G G G G G G G A G G G G G G G G G
23 chr23_30264924 0 30264924 G G G G A G G G G G G G G G G G G G G G
23 chr23_30270468 0 30270468 A A A A A A A A A A A A A A A C A A A A
23 chr23_30273372 0 30273372 C C C C C C C C C C C C C T C C C C C C
23 chr23_30281829 0 30281829 C C T T C C C C C C C C C C C C C C C C
23 chr23_30307018 0 30307018 C C C C C T C C C C C C C C T T C C C C
23 chr23_30312208 0 30312208 C C C C C C C C C C C C C C C C T T C C
23 chr23_30315752 0 30315752 G G G G G G G G A A A A G G G G G G G G
23 chr23_30323324 0 30323324 G G A A A A G G G G G G G G G G G G G G
23 chr23_30326160 0 30326160 T T T T T T T T T T T T T T C C T T T T
23 chr23_30329247 0 30329247 C C C C C C C T C C C C C C C C C C C C
23 chr23_30330913 0 30330913 G G G G G T G G G G G G G G G G G G G G
23 chr23_30334133 0 30334133 G G G G G G A A G G G G G G G G G G G G
23 chr23_30341026 0 30341026 C C C C C T C C C C C C C C C C C C C C
23 chr23_30357915 0 30357915 A A A A A A A A G G G G A A A A A A A A
23 chr23_30359279 0 30359279 C C C C C C C C C C C C C C C T C C C C
23 chr23_30359366 0 30359366 C C C C C C C C G G C C C C C C C C C C
23 chr23_30363541 0 30363541 G G G G G G G G G G G G G G A G G G G G
23 chr23_30385125 0 30385125 T T T T T T T T T T T T C T T T T T T T
23 chr23_30386268 0 30386268 C C C C C C C C C C C C C G C C C C C C
23 chr23_30386875 0 30386875 C C C C C C C C C C C C C T T T T T C C
23 chr23_30387826 0 30387826 T T C T C T T T T T T T T T T T T T T T
23 chr23_30388951 0 30388951 C C C T C T C C C C C C C C C C C C C C
23 chr23_30393341 0 30393341 T T T T T T T T T T T T C T T T T T T T
23 chr23_30397690 0 30397690 C C C C C C C T C C C C C C C C C C C C
23 chr23_30398873 0 30398873 A A A A A A A A T T T T A A A A A A A A
23 chr23_30414701 0 30414701 T T T T T T C T T T T T T T T T T T T T
23 chr23_30419303 0 30419303 T T T T T T T T C C C C T T T T T T T T
23 chr23_30422885 0 30422885 G G G G G T G G G G G G G G G G G G G G
23 chr23_30424196 0 30424196 T T T T T T T T T T C C T T T T T T T T
23 chr23_30433451 0 30433451 G G G G G G G G A A A A G G G G G G G G
23 chr23_30437878 0 30437878 T T T T T T T T T T G G T T T T T T T T
23 chr23_30443611 0 30443611 G G A A A A G G A A A A A A A A A A G G
23 chr23_30443701 0 30443701 C C C C C C C C T T T T C C C C C C C C
23 chr23_30450620 0 30450620 C C C C C T C C C C C C C C C C C C C C
23 chr23_30450877 0 30450877 G G G G G G G G G G G G G G G G A A G G
23 chr23_30451095 0 30451095 A A A A A A A A A A A G A A A A A A A A
23 chr23_30453344 0 30453344 A A C C A A A A A A A A A A A A A A A A
23 chr23_30460833 0 30460833 C C C C C C C C C C C T C C C C C C C C
23 chr23_30461058 0 30461058 G G G G G G G G A A A G G G G G G G G G
23 chr23_30461074 0 30461074 G G G G G G G G G G G G G G G G C C G G
23 chr23_30462607 0 30462607 C C A A A A C C A A A A A A A A A A C C
23 chr23_30465013 0 30465013 C C C C C C C C C C C C C C C C T T C C
23 chr23_30467810 0 30467810 C C C C C C C C T T T T C C C C C C C C
23 chr23_30471998 0 30471998 T T T T T T T T C C C C T T T T T T T T
23 chr23_30479704 0 30479704 G G G G G G G G A A A A G G G G G G G G
23 chr23_30487641 0 30487641 A A A A A A A A A A A A A A A A C C A A
23 chr23_30501279 0 30501279 C C C C T T C C C C C C C C C C C C C C
23 chr23_30503395 0 30503395 C C T T T T C C C C C C C C C C C C C C
23 chr23_30511818 0 30511818 T T T T T T T T C C T T T T T T T T T T
23 chr23_30512646 0 30512646 T T T T T T T T C C C C T T T T T T T T
23 chr23_30517001 0 30517001 G G G G G G G G G G G G A A G G G G G G
23 chr23_30526664 0 30526664 A A G G A A A A A A A A A A A A A A A A
23 chr23_30536937 0 30536937 G G G G G G G G G G G G G G A A G G G G
23 chr23_30540337 0 30540337 C G G G G G C C G G G G G G G G G G C C
23 chr23_30548735 0 30548735 C C C C C C C C C C C C C C C C C T C C
23 chr23_30549089 0 30549089 C T T T T T T T T T T T T T T T T T T T
23 chr23_30553961 0 30553961 A C A A A A A A A A A A C C A A A C A A
23 chr23_30554736 0 30554736 G G G G G G G G G G G G G G G G A G G G
23 chr23_30562406 0 30562406 T T C C C C T T T T T T T T T T T T T T
23 chr23_30573565 0 30573565 C C C C C C C C C C C C C C T T C C C C
23 chr23_30594928 0 30594928 G G G G G G G G G G G G A A G G G G G G
23 chr23_30607961 0 30607961 G G G G G G G G A A A A G G G G G G G G
23 chr23_30610884 0 30610884 T T T T T T T T T T T T G G T T T T T T
23 chr23_30622721 0 30622721 G G G G G G G G G G G G A G G G G G G G
23 chr23_30626441 0 30626441 T T C C T T T T T T T T T T T T T T T T
23 chr23_30630079 0 30630079 C C C C C C C C C C C C C C C T C C C C
23 chr23_30632041 0 30632041 G G G G G G G G G G G G G G C G G G G G
23 chr23_30635147 0 30635147 G G A G G G G G G G G G G G G G G G G G
23 chr23_30651272 0 30651272 C C C C C C C C C C C T C C C C C C C C
23 chr23_30657663 0 30657663 G G G G A G G G G G G G G G G G G G G G
23 chr23_30658782 0 30658782 G G G G G G G G G G G G C G G G G G G G
23 chr23_30666320 0 30666320 C C C C C G C C C C C C C C C C C C C C
23 chr23_30671450 0 30671450 A A A G A A A A A A A A A A A A A A A A
23 chr23_30674420 0 30674420 G G A G G G G G G G G G G G G G G G G G
23 chr23_30680357 0 30680357 A A A A A A A A A A A A G G A A A A A A
23 chr23_30696068 0 30696068 C C C C C C C C T T T T C C C C C C T T
23 chr23_30707010 0 30707010 G G G G G G G G A A A A G G G G G G G G
23 chr23_30711307 0 30711307 A A A A A A A A A A A G A A A A A A A A
23 chr23_30723266 0 30723266 A A A A A T A A A A A A A A A A A A A A
23 chr23_30723608 0 30723608 A A A A A A A A G G G G A A A A A A A A
23 chr23_30724237 0 30724237 G G G G G G G G G G G G G G A A G G G G
23 chr23_30746275 0 30746275 G G G G G G G G A A A A G G G G G G G G
23 chr23_30746962 0 30746962 A A A A A A A A A A A A T T A A A A A A
23 chr23_30764256 0 30764256 T T T T T T T T A A T T T T T T T T T T
23 chr23_30766852 0 30766852 T T T T T T T T T T T T C C T T T T T T
23 chr23_30778883 0 30778883 A A A A A T A A A A A A A A A A A A A A
23 chr23_30781212 0 30781212 T T C T T T T T T T T T T T T T T T T T
23 chr23_30790859 0 30790859 T T T T T T T T T T T T G T T T T T T T
23 chr23_30794373 0 30794373 C C C C C T C C C C C C C C C C C C C C
23 chr23_30796192 0 30796192 A A A A A G A A A A A A A A A A A A A A
23 chr23_30797893 0 30797893 A A A A A A A A A A A A A A A G A A A A
23 chr23_30799161 0 30799161 T T T T T T T T C C C T T T T T T T T T
23 chr23_30802865 0 30802865 T T T T T T T T C C C C T T T T T T T T
23 chr23_30815470 0 30815470 C C C C C C A A C C C C C C C C C C A A
23 chr23_30833403 0 30833403 C C C C C C C C C C C C C C A C C C C C
23 chr23_30835304 0 30835304 C C C C C C C C T T T T C C C C C C C C
23 chr23_30842363 0 30842363 T T T T T T T T C C C C T T T T C C T T
23 chr23_30843503 0 30843503 A A A A A A A A A A A A A A A A G G A A
23 chr23_30847962 0 30847962 T T C C T T T T T T T T T T T T T T T T
23 chr23_30851132 0 30851132 C C C C C T C C C C C C C C C C C C C C
23 chr23_30857093 0 30857093 G G G G G G G G G G G G G G A G G G G G
23 chr23_30859573 0 30859573 T T C T C C T T T T T T T T T T T T T T
23 chr23_30863808 0 30863808 C C C C C C C C G G G G C C C C C C C C
23 chr23_30866979 0 30866979 A A A G A A A A A A A A A A A A A A A A
23 chr23_30870669 0 30870669 A G G G G G G G G G G G G G G G G G G G
23 chr23_30873354 0 30873354 T T T T T T T T A A A A T T T T T T T T
23 chr23_30879413 0 30879413 C T C C C C C C C C C C C C C C C C C C
23 chr23_30883204 0 30883204 C C C C C C C C A A A A C C C C C C C C
23 chr23_30886689 0 30886689 T T T T T T T T C C C C T T T T T T T T
23 chr23_30889232 0 30889232 C G G G G G G G G G G G G G G G G G G G
23 chr23_30891357 0 30891357 G G G G G G A G G G G G G G G G G G G G
23 chr23_30893443 0 30893443 T T T T T T T T T T T T T T T T G G T T
23 chr23_30904751 0 30904751 A A A A A A A A G G G G A A A A A A A A
23 chr23_30905420 0 30905420 G G A A A A G G A A A A A A A A A A G G
23 chr23_30922294 0 30922294 C C C C A C C C C C C C C C C C C C C C
23 chr23_30936707 0 30936707 C C C C C C C C G G G G C C C C C C C C
23 chr23_30938647 0 30938647 G G G G G G G G G G G G A G G G G G G G
23 chr23_30944863 0 30944863 T T T T T T T T T T C C T T T T T T T T
23 chr23_30946591 0 30946591 T T T T T T T T G G G G T T T T T T T T
23 chr23_30950029 0 30950029 C C C C C C C C C C C C C C C T C C C C
23 chr23_30950100 0 30950100 A A A A A A A A A A A A A G A A A A A A
23 chr23_30961247 0 30961247 G G G G G G G G C C C C G G G G G G G G
23 chr23_30970183 0 30970183 T T T T T T T T T T T T G G T T T T T T
23 chr23_30971563 0 30971563 A A A A A A A A A A A T A A A A A A A A
23 chr23_30974862 0 30974862 G G G G G G T T G G G G G G G G G G G G
23 chr23_30983981 0 30983981 C C C C C C C C C C C C C C C C A C C C
23 chr23_31002135 0 31002135 C C C C C G C C C C C C C C C C C C C C
23 chr23_31004707 0 31004707 A A A A A A A A A A A A A A A A G G A A
23 chr23_31031318 0 31031318 A A A A A A A A T T T T A A A A A A A A
23 chr23_31031639 0 31031639 G G A A A A A A A A A A A A A A A A G G
23 chr23_31034187 0 31034187 A A A A A A A A T T T T A A A A A A A A
23 chr23_31041030 0 31041030 G G G G A G G G G G G G G G G G G G G G
23 chr23_31060823 0 31060823 T T T T T T T T T T T T C T C C T T T T
23 chr23_31062378 0 31062378 A A A A A G A A A A A A A A A A A A A A
23 chr23_31064251 0 31064251 A A A A A A A A A A A A A A A A G G A A
23 chr23_31074732 0 31074732 C C C C C C C C C C C C C G C C C C C C
23 chr23_31077114 0 31077114 C C C C C C C C T T T T C C C C C C C C
23 chr23_31090002 0 31090002 G G G G A G G G G G G G G G G G G G G G
23 chr23_31091896 0 31091896 T T T T T T T T T T T T C C T T T T T T
23 chr23_31101634 0 31101634 T T T T T T T T C C C C T T T T T T T T
23 chr23_31103129 0 31103129 T T T T T T T T T T G T T T T T T T T T
23 chr23_31103219 0 31103219 A A G G A A A A A A A A A A A A A A A A
23 chr23_31103756 0 31103756 G G G G G G G G G G G G G G C G G G G G
23 chr23_31114291 0 31114291 A A A A A A A C A A A A A A A A A A A A
23 chr23_31118755 0 31118755 G G G G G G G G G G G G G T G G G G G G
23 chr23_31119960 0 31119960 A A T T T T A A T T T T T T T T T T A A
23 chr23_31121460 0 31121460 C C C C C C C G C C C C C C C C C C C C
23 chr23_31143360 0 31143360 A A G G A G A A A A A A A A A A A A A A
23 chr23_31144588 0 31144588 T T T T T T T T G G G G T T G G T T T T
23 chr23_31146570 0 31146570 C C C C C C C C G G C C C C C C C C C C
23 chr23_31148325 0 31148325 T T C C C C T T C C C C C C C C C C T T
23 chr23_31157534 0 31157534 G G G G G G A G G G G G A G G G G G G G
23 chr23_31177018 0 31177018 G G G G G G A G G G G G G G G G G G G G
23 chr23_31177197 0 31177197 A G A A A A A A A A A A A A A A A A A A
23 chr23_31179585 0 31179585 C C C T C T C C C C C C C C C C C C C C
23 chr23_31182774 0 31182774 A A A A A A A A G G G G A A A A A A A A
23 chr23_31199661 0 31199661 C C C C C C C C C C C C C G C C C C C C
23 chr23_31206419 0 31206419 T T T T T T T T T T T T C T T T T T T T
23 chr23_31220623 0 31220623 T T C C C C T T T T T T T T C T T T T T
23 chr23_31220986 0 31220986 A A A A A A A A G G G G A A A A A A A A
23 chr23_31224411 0 31224411 C C C C C C C C A A A A C C C C C C C C
23 chr23_31230650 0 31230650 G G G G G G G G G G A G G G G G G G G G
23 chr23_31233173 0 31233173 T T T T T T T T T T C T T T T T T T T T
23 chr23_31236074 0 31236074 A A C C C C C C C C C C C C C C C C A A
23 chr23_31236704 0 31236704 A A A A A A A G A A A A A A A A A A A A
23 chr23_31242074 0 31242074 G G G G G G A G G G G G G G G G G G G G
23 chr23_31243079 0 31243079 A A A A A A A A A A A A A C A A A A A A
23 chr23_31243605 0 31243605 C C C C C C C C C C C C C C C T C C C C
23 chr23_31244325 0 31244325 T T T T T T T T T T T T T T G T T T T T
23 chr23_31254969 0 31254969 G G G G G G G G A A A A G G G G G G G G
23 chr23_31255231 0 31255231 C C C C C C C C A A A C C C C C C C C C
23 chr23_31258394 0 31258394 T T C T T T T T T T T T T T T T T T T T
23 chr23_31287939 0 31287939 T T T T C T T T T T T T T T T T T T T T
23 chr23_31298139 0 31298139 A A A A A A A A A A A A A A A A A G A A
23 chr23_31309052 0 31309052 C C T T C C C C C C C C C C C C C C C C
23 chr23_31311053 0 31311053 T T T T T T T T T T T T T T C T T T T T
23 chr23_31313717 0 31313717 T T T T T T T T T T T T T T C T T T T T
23 chr23_31328359 0 31328359 G G G G G G G G G G G G G G G T G G G G
23 chr23_31336256 0 31336256 A A A G A A A A A A A A A A A A A A A A
23 chr23_31339069 0 31339069 A A A G A G A A A A A A A A A A A A A A
23 chr23_31342088 0 31342088 T T T T G T T T G G G G G T G G G T T T
23 chr23_31342464 0 31342464 T T T T T T T T T T T T T T T T G T T T
23 chr23_31350665 0 31350665 C C C C C C C C C C G G C C C C C C C C
23 chr23_31364765 0 31364765 G G G G G G G G G G G G G G G G A A G G
23 chr23_31368789 0 31368789 T T T T T T T T G G G G T T T T T T T T
23 chr23_31372710 0 31372710 C C C C C C C C C C C C C C C C C T C C
23 chr23_31374938 0 31374938 G G G G G G G G G G G G G G A A G G G G
23 chr23_31385528 0 31385528 A A A A A A A A A A A A A A A A G G A A
23 chr23_31387344 0 31387344 C C C C C C C C C C C C C C C C T T C C
23 chr23_31408829 0 31408829 C C C C C C C C A A A A C C C C C C C C
23 chr23_31419087 0 31419087 G G G G G G G G G G G G G G C G G G G G
23 chr23_31427252 0 31427252 T T T T T T T T T T T T T T T T A A T T
23 chr23_31437855 0 31437855 G G G G G G T T G G G G G G G G G G G G
23 chr23_31438899 0 31438899 T T T T T T T T T T C T T T T T T T T T
23 chr23_31445911 0 31445911 C C C C C C C C T T T T C C C C C C C C
23 chr23_31448253 0 31448253 C C C C C C C C C C C C C C C C C T C C
23 chr23_31451438 0 31451438 G G A G G G G G G G G G G G G G G G G G
23 chr23_31452856 0 31452856 T T T T T T T T T T T T T T G G T T T T
23 chr23_31453387 0 31453387 T T T T T T T T T T T T T T T T C C T T
23 chr23_31468799 0 31468799 A A A A A A A A G G A G A A A A A A A A
23 chr23_31469115 0 31469115 C C C C C C C C A A A C C C C C C C C C
23 chr23_31471467 0 31471467 C C C C T T C C C C C C C C C C C C C C
23 chr23_31478087 0 31478087 G G G G G G G G G G A G G G G G G G G G
23 chr23_31478550 0 31478550 C C C C C C C C T T T T C C C C C C C C
23 chr23_31484326 0 31484326 G G G G G G G G T T T T G G G G G G G G
23 chr23_31486564 0 31486564 C C C C A C C C C C C C C C C C C C C C
23 chr23_31505122 0 31505122 T T C T C C T T T T T T T T T T T T T T
23 chr23_31510836 0 31510836 T T T T T T T T T T T T T T T T C T T T
23 chr23_31525224 0 31525224 G G A G G G G G G G G G G G G G G G G G
23 chr23_31528854 0 31528854 A A A A A G A A A A A A A A A A A A A A
23 chr23_31530659 0 31530659 A A A A A A A A A A A A A G A A A A A A
23 chr23_31532039 0 31532039 C C C C C C C C C C C C C C C C T T C C
23 chr23_31537941 0 31537941 A A A A A A A A A A A A A G A A A A A A
23 chr23_31544103 0 31544103 T T T T G T T T T T T T T T T T T T T T
23 chr23_31545867 0 31545867 A A A A A A A A G G G G A A A A A A A A
23 chr23_31559585 0 31559585 G G G G G G G G G G G G G G A A G G G G
23 chr23_31571549 0 31571549 C C C C C C C C G G G G C C C C C C C C
23 chr23_31572298 0 31572298 T T T T T T T T C C C C T T T T T T T T
23 chr23_31572413 0 31572413 A A A A A A A A A A A A A A G G A A A A
23 chr23_31573189 0 31573189 G G G G G G G G G G G G G G A A G G G G
23 chr23_31582061 0 31582061 C C C C A C C C C C C C C C C C C C C C
23 chr23_31584375 0 31584375 G G G G G G G G G G G G A G G G G G G G
23 chr23_31598172 0 31598172 C C C C C C C C C C C C C T C C C C C C
23 chr23_31599729 0 31599729 A A A A A G A A A A A A G G G G G G A A
23 chr23_31604484 0 31604484 C C C C C C C T C C C C C C C C C C C C
23 chr23_31608520 0 31608520 A A A A A A A A A A A A A A A A T T A A
23 chr23_31623260 0 31623260 G G G G G G G G G G G G G G G G C C G G
23 chr23_31629114 0 31629114 G G G G G G G G G G G G G G G G C G G G
23 chr23_31634777 0 31634777 C C C C C C C C C C C C C G G G C C C C
23 chr23_31658266 0 31658266 T T T T G T T T T T T T T T T T T T T T
23 chr23_31659796 0 31659796 T T T T C T T T T T T T T T T T T T T T
23 chr23_31664969 0 31664969 A A A A A A C C A A A A A A A A A A A A
23 chr23_31685409 0 31685409 A A A A A A A A C C C C A A A A A A A A
23 chr23_31710910 0 31710910 C C T T C T C C C C C C C C C C C C C C
23 chr23_31715650 0 31715650 A A A A A A A A A A A A A G A A A A A A
23 chr23_31717508 0 31717508 G G G G G G G G G G A G G G G G G G G G
23 chr23_31719128 0 31719128 A G G G G G G G G G G G G G G G G G G G
23 chr23_31721052 0 31721052 G G A A A G G G G G G G G G G G A A G G
23 chr23_31724000 0 31724000 C C C C C C C C A A A A C C C C C C C C
23 chr23_31725984 0 31725984 A A A A A G A A A A A A A A A A A A A A
23 chr23_31726703 0 31726703 C C T T C C C C C C C C C C C C C C C C
23 chr23_31751244 0 31751244 A A A A A A A A G G G G A A A A A A A A
23 chr23_31755663 0 31755663 G G G G G G G G T T T T G G G G G G G G
23 chr23_31759074 0 31759074 A A A A A A A A A A A A A C A A A A A A
23 chr23_31761162 0 31761162 T T T T T T T T C C C C T T T T T T T T
23 chr23_31761414 0 31761414 G G G G G G G G G G G G G G A G G G G G
23 chr23_31776755 0 31776755 A A A A A A A A A A A A A T A A A A A A
23 chr23_31784581 0 31784581 T T T T T T T T T T A T T T T T T T T T
23 chr23_31800216 0 31800216 C C C C C T C C C C C C C C C C C C C C
23 chr23_31814113 0 31814113 C C C C C G C C C C C C C C C C C C C C
23 chr23_31817456 0 31817456 C C C C C C C C C C C T C C C C C C C C
23 chr23_31818329 0 31818329 A A A T A A A A A A A A A A A A A A A A
23 chr23_31818977 0 31818977 A A A A A A A A T T T T A A A A A A A A
23 chr23_31821669 0 31821669 A A A A A A A A A A A A A G A A A A A A
23 chr23_31821848 0 31821848 G G G T G T G G T T T T G G G T G G G G
23 chr23_31824389 0 31824389 C C C C C C C C C C C T C C C C C C C C
23 chr23_31840639 0 31840639 G G G G G G G G G G G G G G G G C C G G
23 chr23_31855972 0 31855972 C C C C C C C C C C C C C C C C T T C C
23 chr23_31859030 0 31859030 A A A A A A A A A A A A A A A A A G A A
23 chr23_31867873 0 31867873 C C C C C C C C C C C C C T C C C C C C
23 chr23_31875459 0 31875459 A A A A A A A A G G G G A A A A A A A A
23 chr23_31883955 0 31883955 C C C G C C C C C C C C C C C C C C C C
23 chr23_31893973 0 31893973 A A A A A A A A G G G G A A A A A A A A
23 chr23_31894197 0 31894197 G G G G G G G G A A A A G G G G G G G G
23 chr23_31896007 0 31896007 G G G G G G G G G G G G G T G G G G G G
23 chr23_31896853 0 31896853 T T G T T T T T T T T T T T T T T T T T
23 chr23_31908493 0 31908493 G G G G G G G G A A A A G G G G G G G G
23 chr23_31915143 0 31915143 C C C C C T C C C C C C C C C C C C C C
23 chr23_31931500 0 31931500 A A A A A A A A A A A A A A A A A G A A
23 chr23_31944609 0 31944609 G G G G G G G G G G G G G G A A G G G G
23 chr23_31964018 0 31964018 T T T T T T T T T T T T C T T T T T T T
23 chr23_31967594 0 31967594 A A A A A A A A G G G G A A A A A A A A
23 chr23_31980932 0 31980932 C C C C C C C C C C C C C C C C A C C C
23 chr23_32014485 0 32014485 G G G G G G G G A A A A G G G G G G G G
23 chr23_32017909 0 32017909 A A A A A A A A G G G G A A A A A A A A
23 chr23_32023228 0 32023228 C C C C C C C C C C C C C T C C C C C C
23 chr23_32026193 0 32026193 A A A A A A A A A A A A A T A A A A A A
23 chr23_32026480 0 32026480 A A A A A A A A A A A A A A A G A A A A
23 chr23_32032855 0 32032855 A A C C A A A A A A A A A A A A A A A A
23 chr23_32034711 0 32034711 A A A A A A A A T T T T A A A A A A A A
23 chr23_32036436 0 32036436 C C C C C C C C C C C C C C C T C C C C
23 chr23_32058098 0 32058098 T T T T T T T T T T T T C T T T T T T T
23 chr23_32058785 0 32058785 T T T T T T T T C C C C T T T T T T T T
23 chr23_32066265 0 32066265 G G G G G G G G G G G G G G C C G G G G
23 chr23_32072109 0 32072109 A A G G A A A A A A A A A A A A A A A A
23 chr23_32084262 0 32084262 G G G G G G G G C C C C G G G G G G G G
23 chr23_32092767 0 32092767 G G G G G G G G G G G G C G G G G G G G
23 chr23_32099851 0 32099851 T T T T T T T T T T T T T T G G T T T T
23 chr23_32101244 0 32101244 G G G G A G G G G G G G G G G G G G G G
23 chr23_32102605 0 32102605 T T C T T T T T T T T T T T T T T T T T
23 chr23_32103278 0 32103278 T T T T T T T T T T T T G T T T T T T T
23 chr23_32119031 0 32119031 C C C C C C C C T T T T C C C C C C C C
23 chr23_32124196 0 32124196 A A A A A A A A A A A A A A G G A A A A
23 chr23_32130441 0 32130441 G G G G G G G G A A A A G G G G G G G G
23 chr23_32131383 0 32131383 T T T T T T T T C C C C T T T T T T T T
23 chr23_32140918 0 32140918 T T T T T T T T C C C C T T T T T T T T
23 chr23_32174766 0 32174766 A A A A A A A A T T T T A A A A A A A A
23 chr23_32192544 0 32192544 C C C C C C C C T T T T C C C C C C C C
23 chr23_32197763 0 32197763 C C C C C C C C T T T T C C C C C C C C
23 chr23_32198657 0 32198657 C C C C C C C C C C C C C T C C C C C C
23 chr23_32198912 0 32198912 C C T T C C C C C C C C C C C C C C C C
23 chr23_32201698 0 32201698 C C C C C C C C C C C C C C C C C T C C
23 chr23_32209697 0 32209697 A A A A A A A A A A A A A A A A T T A A
23 chr23_32210838 0 32210838 T T T T T T T T T T T T T T C T T T T T
23 chr23_32211723 0 32211723 G G G G G G G G G G G G G G G T G G G G
23 chr23_32224309 0 32224309 C C C C C C C C C C C T C C C C C C C C
23 chr23_32225826 0 32225826 A A C C C C C C C C C C C C C C C C C C
23 chr23_32231689 0 32231689 A A A A A A A A A A A A A G A A A A A A
23 chr23_32233451 0 32233451 G G G G G G G G C C C G G G G G G G G G
23 chr23_32237078 0 32237078 A A C C C C C C A A A A A A A A A A A A
23 chr23_32249567 0 32249567 C C T T C T T T C C C C C C C C C C C C
23 chr23_32258995 0 32258995 C C C C C C C C C C C C C C G G C C C C
23 chr23_32280300 0 32280300 C C C C C C C C C C C T C C C C C C C C
23 chr23_32285131 0 32285131 A A A A A A A A A A A A A A G G A A A A
23 chr23_32288684 0 32288684 A A A A A A A A A A A A A G A A A A A A
23 chr23_32301899 0 32301899 A A A A A C A A A A A A A A A A A A A A
23 chr23_32304434 0 32304434 G G G G G G G G G G G G A G G G G G G G
23 chr23_32313039 0 32313039 G G G G G G G G C C C C G G G G G G G G
23 chr23_32320494 0 32320494 T T C C C C C C C C C C C C C C C C C C
23 chr23_32337679 0 32337679 T T T T T T T T C C C C T T T T T T T T
23 chr23_32338476 0 32338476 A A A A A A A A A A A A A A A G A A A A
23 chr23_32341064 0 32341064 T T T T T T T T A A A A T T T T T T T T
23 chr23_32361847 0 32361847 C C C C C C C C C C C C C C C G C C C C
23 chr23_32362699 0 32362699 C C C C C T C C C C C C C C C C C C C C
23 chr23_32362795 0 32362795 T T T T T T T T C C C C T T T T T T T T
23 chr23_32373187 0 32373187 A A A A A A A A G G A G A A A A A A A A
23 chr23_32374794 0 32374794 T T T T T T T T T T T T T T T T C C T T
23 chr23_32376722 0 32376722 G G C G C G G G G G G G G G G G G G G G
23 chr23_32377042 0 32377042 T T T T T T T T C C C C T T T T T T T T
23 chr23_32377480 0 32377480 T T T T T T T T C C C C C T T T T T T T
23 chr23_32404686 0 32404686 C C G G G G C C G G G G G G G G G G C C
23 chr23_32413730 0 32413730 C C T T T T C C T T T T T T T T T T C C
23 chr23_32421040 0 32421040 A A A A A A A T A A A A A A A A A A A A
23 chr23_32421934 0 32421934 A A A A A A A A A A A A A A A A A T A A
23 chr23_32430015 0 32430015 C C C C C C C C T T T T C C C C C C C C
23 chr23_32433852 0 32433852 C C C C C C C C C C C C C G C C C C C C
23 chr23_32434775 0 32434775 C C C T C C C C C C C C C C C C C C C C
23 chr23_32441459 0 32441459 C C C C C C C T C C C C C C C C C C C C
23 chr23_32447679 0 32447679 A A A A A A A A A A A A A A A A A G A A
23 chr23_32450482 0 32450482 G G G G G G G G G G G G G G G G C G G G
23 chr23_32480592 0 32480592 A A A A A A A A A A A G A A A A A A A A
23 chr23_32491503 0 32491503 C C C C C C C C C C C C C C T T C C C C
23 chr23_32505395 0 32505395 C C C C C C C C A A A A C C C C C C C C
23 chr23_32518886 0 32518886 G G G G A A G G G G G G G G G G G G G G
23 chr23_32525998 0 32525998 G G G G A G G G G G G G G G G G G G G G
23 chr23_32533135 0 32533135 T T T T A T T T A A A A T T T T T T T T
23 chr23_32556086 0 32556086 G T T T T T T T T T T T T T T T T T T T
23 chr23_32576824 0 32576824 T T T T T T T T T T C T T T T T T T T T
23 chr23_32576869 0 32576869 C C C C C C C C T T C T C C C C C C C C
23 chr23_32576923 0 32576923 C C C C C C C C C C C C C C C T C C C C
23 chr23_32581460 0 32581460 C C C C C G C C C C C C C C C C C C C C
23 chr23_32583115 0 32583115 C C C C C C C C T T T T C C C C C C C C
23 chr23_32585601 0 32585601 G G G G G G G G C C C C G G G G G G G G
23 chr23_32589985 0 32589985 T T T T C T T T T T T T T T T T T T T T
23 chr23_32603468 0 32603468 C C C C C C C C C C C C C C T T C C C C
23 chr23_32611593 0 32611593 G G G G G G G G G G G G C G G G G G G G
23 chr23_32622567 0 32622567 C C C C C C C C C C C C C C C G C C C C
23 chr23_32628336 0 32628336 T T T T T T T T T T T T T T C T T T T T
23 chr23_32628829 0 32628829 T T A T T T T T T T T T T T T T T T T T
23 chr23_32638065 0 32638065 C C C C C C C C C C C C C G C C C C C C
23 chr23_32644984 0 32644984 A A G G A G A A A A A A A A A A A A A A
23 chr23_32646651 0 32646651 T T T T T T T T T T T T C T T T T T T T
23 chr23_32650626 0 32650626 A A A A A A A A A A A A A G G G A A A A
23 chr23_32660011 0 32660011 C C C C C C C C T T T T C C C C C C C C
23 chr23_32665494 0 32665494 G G G G G G G G T T T T G G G G G G G G
23 chr23_32673205 0 32673205 C C C C C C C C T T T T C C C C C C C C
23 chr23_32687691 0 32687691 C C C C C C C C C C C C C T C C T T C C
23 chr23_32691140 0 32691140 C C C C C C C C G G G G C C C C C C C C
23 chr23_32718469 0 32718469 A A G G G G A G A A A A G G G G A A A A
23 chr23_32724204 0 32724204 C C C C C C C C C C C C C C C C C G C C
23 chr23_32728445 0 32728445 C C A A A A C C A A A A A A A A A A C C
23 chr23_32729557 0 32729557 T T T T T T T T C C C C T T T T T T T T
23 chr23_32737131 0 32737131 A A A A A A A A G G G G A A A A A A A A
23 chr23_32742481 0 32742481 T T T T T T T T T T T T T T T T G T T T
23 chr23_32750595 0 32750595 T T T T T T T T T T T T T T T T A A T T
23 chr23_32757128 0 32757128 G G G G G G G G G G G G G G G G G T G G
23 chr23_32762663 0 32762663 G G G G G G G G G G G G A A A A A A G G
23 chr23_32774751 0 32774751 G G G G G G G G G G G G C C G G G G G G
23 chr23_32782345 0 32782345 C C T T C T C C C C C C T T C C T T C C
23 chr23_32801886 0 32801886 A A A A A A A A A A A A G G G G A A A A
23 chr23_32811068 0 32811068 A A A A A A A A A A A G A A A A A A A A
23 chr23_32814482 0 32814482 G G G G G G G G A A A A G G G G G G G G
23 chr23_32834830 0 32834830 T T T T T T T T T T T T T T C T T T T T
23 chr23_32836679 0 32836679 G G G G G G G G G G G G G G A G G G G G
23 chr23_32850827 0 32850827 T T T T T T T T C C C T T T T T T T T T
23 chr23_32878777 0 32878777 T T T T T T T T T T T T T T T T C T T T
23 chr23_32881425 0 32881425 A A A A A A A A G G G G A A A A A A A A
23 chr23_32883643 0 32883643 C C C G C C C C C C C C C C C C C C C C
23 chr23_32898049 0 32898049 T T T T T T T T T T A T T T T T T T T T
23 chr23_32899719 0 32899719 G G G G G G G G C C C C G G G G G G G G
23 chr23_32918433 0 32918433 T T T T T T T T T T T T T T C C T T T T
23 chr23_32927174 0 32927174 G G G G G G G G G G G G G G C C G G G G
23 chr23_32933231 0 32933231 C C C C C C C C C C C C C C T T C C C C
23 chr23_32934268 0 32934268 T T T T T T T T C C C C T T T T T T T T
23 chr23_32936711 0 32936711 C C C C C T C C C C C C C C C C C C C C
23 chr23_32939858 0 32939858 G G G G G G G T G G G G G G G G G G G G
23 chr23_32942520 0 32942520 G G G G G T G G G G G G G G G G G G G G
23 chr23_32942747 0 32942747 T T T T T T T T C C C C T T T T T T T T
23 chr23_32953465 0 32953465 T T T T C T T T T T T T T T T T T T T T
23 chr23_32955627 0 32955627 A A A G A A A A A A A A A A A A A A A A
23 chr23_32958367 0 32958367 G G G G G G G G G G G G G T G G G G G G
23 chr23_32958893 0 32958893 T T T T T T T T C C C C T T T T T T T T
23 chr23_32959117 0 32959117 A A A A A A A A G G G G A A A A A A A A
23 chr23_32961125 0 32961125 T T T T T T T T T T T T T T T T A A T T
23 chr23_32966759 0 32966759 C G C C C C C C C C C C C C C C C C C C
23 chr23_33000392 0 33000392 G G G G G G G G G G G G G G G G A A G G
23 chr23_33007332 0 33007332 T T T T T T T T T T T T C C T T T T T T
23 chr23_33007793 0 33007793 C C C C C C C C C C C C C C C T C C C C
23 chr23_33010111 0 33010111 T T T T T T T T T T C T T T T T T T T T
23 chr23_33012057 0 33012057 A A A A A A A A A A A A G G A A G G A A
23 chr23_33013020 0 33013020 C C C C C C C C C C C C A C C C C C C C
23 chr23_33013917 0 33013917 C C C C C C C C C C C C C T C C C C C C
23 chr23_33017045 0 33017045 T T C C T T T T T T T T T T T T T T T T
23 chr23_33028860 0 33028860 C C C T C C C C C C C C C C C C C C C C
23 chr23_33029382 0 33029382 G G G G G G G G A A A A G G G G G G G G
23 chr23_33029401 0 33029401 C C C C C T C C C C C C C C C C C C C C
23 chr23_33034969 0 33034969 C T C C C C C C C C C C C C C C C C C C
23 chr23_33048996 0 33048996 C C C C C C C C C C C C C C C C G G C C
23 chr23_33049244 0 33049244 T T T T T T T T T T T T C T T T T T T T
23 chr23_33051919 0 33051919 C C C C C C C C C C C C C C C G C C C C
23 chr23_33063140 0 33063140 C C C C C C A A C C C C C C C C C C C C
23 chr23_33064465 0 33064465 A A A A A A A A G G G G A A A A A A A A
23 chr23_33077959 0 33077959 A A A A A A A G A A A A A A A A A A A A
23 chr23_33080527 0 33080527 A A A A A A A A A A A A A C A A A A A A
23 chr23_33085917 0 33085917 T T C C C T T T T T T T T T T T T T T T
23 chr23_33091021 0 33091021 T T T T T T T T C C C C T T T T T T T T
23 chr23_33092655 0 33092655 C C C C C C C C T T T T C C C C C C C C
23 chr23_33095968 0 33095968 G G G G G G A G G G G G G G G G G G G G
23 chr23_33097300 0 33097300 T T T T T T T T T T T T C C C T T T T T
23 chr23_33104553 0 33104553 G G G G G G G G A A A A G G G G G G G G
23 chr23_33104598 0 33104598 A A A A A A A A G G G G A A A A A A A A
23 chr23_33105877 0 33105877 G G G G G G G G G G G G G G G G G T G G
23 chr23_33108177 0 33108177 A A G G G G A G A A A A A A A A A A A A
23 chr23_33116310 0 33116310 G G G G G G G G T T T T G G G G G G G G
23 chr23_33137166 0 33137166 A A A A A A A A A A A A A A A A G G A A
23 chr23_33137560 0 33137560 C C C C C C C C C C C C C C C C G G C C
23 chr23_33137998 0 33137998 C C C C C C C C A A A A C C C C C C C C
23 chr23_33138631 0 33138631 G G G G G G G G G G G G G G G G G T G G
23 chr23_33140572 0 33140572 A A G G A A A A A A A A A A A A A A A A
23 chr23_33150979 0 33150979 A G G G G G G G G G G G G G G G G G G G
23 chr23_33155336 0 33155336 A A A A A A A A A A A A A T A A A A A A
23 chr23_33158731 0 33158731 A A A A A A A A A A A A C C A A A A A A
23 chr23_33161390 0 33161390 T T T T T T T T C C C C T T T T T T T T
23 chr23_33167881 0 33167881 A A A A A A A A T T T T A A A A A A A A
23 chr23_33171842 0 33171842 T T T T T T T T C C C C T T T T T T T T
23 chr23_33180435 0 33180435 A A A A A A A A A A A A A A A G A A A A
23 chr23_33181723 0 33181723 T T T T T T T T C C C C T T T T T T T T
23 chr23_33182975 0 33182975 G G G G A G G G G G G G G G G G G G G G
23 chr23_33184179 0 33184179 G G A G A G G G G G G G G G G G G G G G
23 chr23_33184367 0 33184367 A A A G A A A A A A A A A A A A A A A A
23 chr23_33184410 0 33184410 G G G G G G C C G G G G G G G G G G G G
23 chr23_33195362 0 33195362 G G G G G G G G G G G G A G G G G G G G
23 chr23_33208375 0 33208375 C C C T C C C C C C C C C C C C C C C C
23 chr23_33212084 0 33212084 A A A A A A A A C C C C A A A A A A A A
23 chr23_33212605 0 33212605 T T A T A A T T T T T T T T T T T T T T
23 chr23_33216533 0 33216533 G G A G G G G G G G G G G G G G G G G G
23 chr23_33217460 0 33217460 A A A A A A A A G G G G A A A A A A A A
23 chr23_33219267 0 33219267 G G G G G G T T G G G G G G G G G G G G
23 chr23_33224223 0 33224223 A A A A A A A A A A A A A A A A A T A A
23 chr23_33250115 0 33250115 C C C C C C C G C C C C C C C C C C C C
23 chr23_33255064 0 33255064 G G G G G G G G G G G G G G G G T T G G
23 chr23_33258534 0 33258534 G G G G G G G G G G G G G G G G C G G G
23 chr23_33261794 0 33261794 A A A A A A A A T T T T A A A A A A A A
23 chr23_33272602 0 33272602 C C C C C T C C C C C C C C C C C C C C
23 chr23_33281381 0 33281381 C C T T C C C C C C C C C C C C C C C C
23 chr23_33286880 0 33286880 T T T T T T T T G G G G T T T T T T T T
23 chr23_33292341 0 33292341 C C C C C T C C C C C C C C C C C C C C
23 chr23_33294102 0 33294102 T T T T T T T T C T C C T T T T T T T T
23 chr23_33308119 0 33308119 C C C C C C C C G G G G C C C C C C C C
23 chr23_33315344 0 33315344 C C C C C C C C C C T T C C C C C C C C
23 chr23_33315665 0 33315665 G G G G A G G G G G G G G G G G G G G G
23 chr23_33324066 0 33324066 C G G G G G G G G G G G G G G G G G C C
23 chr23_33334864 0 33334864 C C C C C C C C T T T T C C C C C C C C
23 chr23_33336429 0 33336429 T T T T T T T T T T A T T T T T T T T T
23 chr23_33337831 0 33337831 G G G G G G G G G G G G G G G G A A G G
23 chr23_33338092 0 33338092 T T T T T T T T C C C T T T T T T T T T
23 chr23_33340330 0 33340330 C C C C C C C C T T T T C C C C C C C C
23 chr23_33353789 0 33353789 A A A G A A A A A A A A A A A A A A A A
23 chr23_33354387 0 33354387 A A A C A A A A A A A A A A A A A A A A
23 chr23_33355168 0 33355168 C C C T T T C C C C C C C C C C C C C C
23 chr23_33355848 0 33355848 G G G G G G G G A A A A G G G G G G G G
23 chr23_33379632 0 33379632 A A G G A G A A A A A A A A A A A A A A
23 chr23_33386819 0 33386819 C C C C C C C C C C C C C C C C A A C C
23 chr23_33399868 0 33399868 T T C C C T T T T T T T T T T T T T T T
23 chr23_33404459 0 33404459 G G G G G G G G G G G G A G G G G G G G
23 chr23_33410953 0 33410953 A A G G G G A A A A A A A A A A A A A A
23 chr23_33417605 0 33417605 T T T T T T T T T T T T T T C C T T T T
23 chr23_33418111 0 33418111 C C C C C C C C C C C C C T C C C C C C
23 chr23_33430706 0 33430706 C C C C C C C C C C C C C C C C T T C C
23 chr23_33431712 0 33431712 C C C C C T C C C C C C C C C C C C C C
23 chr23_33434785 0 33434785 A A A A A A A A A A A A A A A A C C A A
23 chr23_33435360 0 33435360 A A A A A G A A A A A A A A A A A A A A
23 chr23_33438178 0 33438178 T T T T T T T T T T T T T T T T C T T T
23 chr23_33456491 0 33456491 C C C C C C C C C C C C A C C C C C C C
23 chr23_33458791 0 33458791 G G G G G G G G G G G G G G A A G G G G
23 chr23_33459574 0 33459574 A A G G A G A A A A A A A A A A A A A A
23 chr23_33460473 0 33460473 C C C C C T C C C C C C C C C C C C T T
23 chr23_33460620 0 33460620 C C C C C C C C T T T T C C C C C C C C
23 chr23_33461551 0 33461551 C C C C C C C C C C C C C G C C C C C C
23 chr23_33466342 0 33466342 C C T T T T C C T T T T T T T T T T C C
23 chr23_33475080 0 33475080 T T T T T T T T G T G T T T T T T T T T
23 chr23_33482483 0 33482483 T T T T T T C T T T T T T T T T T T T T
23 chr23_33485691 0 33485691 C C C C C C C C A C A C C C C C C C C C
23 chr23_33488508 0 33488508 C C C C C C C C C C C C C C C C C T C C
23 chr23_33518834 0 33518834 C C C C C C C C T T T T C C C C C C C C
23 chr23_33519175 0 33519175 G G G G G G A G G G G G G G G G G G G G
23 chr23_33526054 0 33526054 G G G G G G G G G G G G G G G G A A G G
23 chr23_33526173 0 33526173 A A C C C C A A C C C C C C C C C C A A
23 chr23_33528862 0 33528862 A A A A A A A A C C C C A A A A A A A A
23 chr23_33537625 0 33537625 C C T T C C C C C C C C C C C C C C C C
23 chr23_33540623 0 33540623 T T T T G T T T T T T T T T T T T T T T
23 chr23_33548663 0 33548663 T T G G G G T T T T T T T T T T T T T T
23 chr23_33557886 0 33557886 A A A A A A A A A A A A A A A A A G A A
23 chr23_33559121 0 33559121 C C C C C C C C G G G G C C C C C C C C
23 chr23_33560981 0 33560981 C C T T T T C T T T T T T T T T T T C C
23 chr23_33561595 0 33561595 A A A A A A A A A A A A A A G G A A A A
23 chr23_33561924 0 33561924 A A A A T T A A A A A A A A A A A A A A
23 chr23_33565881 0 33565881 A A A A A A A A A A A A A C A A A A A A
23 chr23_33569153 0 33569153 C C C C G G C C C C C C C C C C C C C C
23 chr23_33569286 0 33569286 A A A A A A A A G G G G A A A A A A A A
23 chr23_33591009 0 33591009 A A G G G G G G G G G G G G G G G G G G
23 chr23_33602763 0 33602763 T T T T T T T T C C C C T T T T T T T T
23 chr23_33603930 0 33603930 C C C C C C C C C C C C C T C C C C C C
23 chr23_33603968 0 33603968 G G T T T T T T T T T T T T T T T T G G
23 chr23_33604134 0 33604134 A A A A A A A A A G A A A A A A A A A A
23 chr23_33607533 0 33607533 A A A A A A A A A A A A A G A A A A A A
23 chr23_33609535 0 33609535 A A A A A A A A A A A G A A A A A A A A
23 chr23_33613667 0 33613667 T T T T T T T T C C C C T T T T T T T T
23 chr23_33615332 0 33615332 A A A A A A A A A A A A A A A A A G A A
23 chr23_33615719 0 33615719 T T T T T T C T T T T T T T T T T T T T
23 chr23_33615775 0 33615775 G G G G G G G G G G G G G G C C G G G G
23 chr23_33616639 0 33616639 C C C C C C C C T T T T T T T T T T C C
23 chr23_33617667 0 33617667 C C C C C C C C A A A A C C C C C C C C
23 chr23_33623443 0 33623443 T T T T T T T T T T T T C T C C C C T T
23 chr23_33623733 0 33623733 G G G G G G G G A A A A G G G G G G G G
23 chr23_33635262 0 33635262 C C C C C C A A C C C C C C C C C C C C
23 chr23_33637209 0 33637209 C C C C C C C C C C C C C C C T C C C C
23 chr23_33646235 0 33646235 A A A A A A A A A A A A A A A G A A A A
23 chr23_33648504 0 33648504 A A A A A A A A A A A A A A A A C C A A
23 chr23_33650182 0 33650182 A A A A A A A A G G G G A A A A A A A A
23 chr23_33653662 0 33653662 G G G G G G G G G G G G G G G G A G G G
23 chr23_33669624 0 33669624 A A A A A A A A C C C C A A A A A A A A
23 chr23_33674086 0 33674086 G G G G G G G G C C C C G G G G G G G G
23 chr23_33684188 0 33684188 T T T T T T T T T T T T T T C C T T T T
23 chr23_33696951 0 33696951 G G G G G G G G C C C C G G G G G G G G
23 chr23_33698323 0 33698323 G G G G G G G G G G G G A G G G G G G G
23 chr23_33710768 0 33710768 A G G G G G G G G G G G G G G G G G A A
23 chr23_33715165 0 33715165 C T C C C C C C C C C T C C C C T T C C
23 chr23_33715167 0 33715167 C C C C T T C C C C C C C C C C C C C C
23 chr23_33715886 0 33715886 C C C C C C C C C C C C C C C C T T C C
23 chr23_33717296 0 33717296 C C C C C C C C C C C C C C T T C C C C
23 chr23_33723245 0 33723245 A A A G G G A A A A A A A A A A A A A A
23 chr23_33732191 0 33732191 A A A A A A A A G G G G A A A A A A A A
23 chr23_33740716 0 33740716 A A A G A A A A A A A A A A A A A A A A
23 chr23_33760877 0 33760877 T T T T C C T T T T T T T T T T T T T T
23 chr23_33762921 0 33762921 A A A A A A A A A G A A A A A A A A A A
23 chr23_33763219 0 33763219 C C C T T T C C C C C C C C C C C C C C
23 chr23_33775521 0 33775521 C C C G C C C C C C C C C C C C G G C C
23 chr23_33780241 0 33780241 A A A A A A A A A G A A A A A A A A A A
23 chr23_33784470 0 33784470 A A A A A A A A C C C C A A A A A A A A
23 chr23_33789361 0 33789361 T T T T T T T T C T C C T T T T T T T T
23 chr23_33793904 0 33793904 G G G G A A G G G G G G G G G G G G G G
23 chr23_33794702 0 33794702 G G G G G G G G G G G G G G C G G G G G
23 chr23_33805217 0 33805217 T T T T T T T T T T T T T T T T C T T T
23 chr23_33806561 0 33806561 A A A A A G A A A A A A A A A A A A A A
23 chr23_33809853 0 33809853 G G G G G G G G A A A A G G G G G G G G
23 chr23_33811716 0 33811716 T T T T T T T T C C C C T T T T T T T T
23 chr23_33815513 0 33815513 T T T T T T T T C C C C T T T T T T T T
23 chr23_33820661 0 33820661 C C C C C T C C C C C C C C C C C C C C
23 chr23_33825694 0 33825694 A A A A A A A A A A A A C C A A A A A A
23 chr23_33842662 0 33842662 T T T T T T T T G T G G T T T T T T T T
23 chr23_33852656 0 33852656 T T G G G G T T G G G G G G G G G G T T
23 chr23_33863130 0 33863130 C C C C C C C C C C C C C C C C T T C C
23 chr23_33873344 0 33873344 A A A A A A A A C C C C A A A A A A A A
23 chr23_33875037 0 33875037 T T C C C C T T C C C C C C C C C C T T
23 chr23_33888703 0 33888703 G G G G G G G G A A A A G G G G G G G G
23 chr23_33899133 0 33899133 C C C C C C C C C C C C C C T T C C C C
23 chr23_33910916 0 33910916 C C C C T T C C C C C C C C C C C C C C
23 chr23_33912147 0 33912147 C C C C T T C C C C C C C C C C C C C C
23 chr23_33912900 0 33912900 G G G G G G G G G G G G G G G G A A G G
23 chr23_33915197 0 33915197 A A A A A A A A G G G G A A A A A A A A
23 chr23_33918938 0 33918938 A A A A A A A A G G G G A A A A A A A A
23 chr23_33920512 0 33920512 A A A A A A A A A A A A A A A C A A A A
23 chr23_33920802 0 33920802 A A A A A A A A G G G G A A A A A A A A
23 chr23_33930567 0 33930567 A A A A A A A A A A A A A A A G A A G G
23 chr23_33945045 0 33945045 A A A A A A A A G G G G A A A A A A A A
23 chr23_33951117 0 33951117 A A A A A A A A A A A A A A G G A A A A
23 chr23_33951567 0 33951567 G G G G G G G G A G A A G G G G G G G G
23 chr23_33958274 0 33958274 G G G G G G G G G G G G C G G G G G G G
23 chr23_33960146 0 33960146 T T T T T T T T T T T T T T T T A T T T
23 chr23_33983163 0 33983163 G G G G G G G G A A A A G G G G G G G G
23 chr23_33983600 0 33983600 A A A A A A A A G G G G A A A A A A A A
23 chr23_33984333 0 33984333 C C T T C C C C C C C C C C C C C C C C
23 chr23_33986151 0 33986151 C C C C C C C C C C C C C T C C C C C C
23 chr23_33987845 0 33987845 G G G G A G G G A A A A G G G G G G G G
23 chr23_33994076 0 33994076 G G G G G G G G A A A A G G G G G G G G
23 chr23_34002458 0 34002458 C T T T T T T T T T T T T T T T T T T T
23 chr23_34003567 0 34003567 C C C C C T C C C C C C C C C C C C C C
23 chr23_34008076 0 34008076 C C C C C C C C C C C C A A C C C C C C
23 chr23_34020548 0 34020548 C C C C C C C C T T T T C C C C C C C C
23 chr23_34027337 0 34027337 C C G G G G C C C C C C C C C C C C C C
23 chr23_34031735 0 34031735 C C C C C C C C C C C C C C T T C C C C
23 chr23_34037270 0 34037270 A A A A G G A A A A A A A A A A A A A A
23 chr23_34042168 0 34042168 G G A A A A G G A A A A A A A A A A G G
23 chr23_34048248 0 34048248 C C C C C C C C A C A C C C C C C C C C
23 chr23_34048379 0 34048379 T T T T T T T T C C C C T T T T T T T T
23 chr23_34060047 0 34060047 T T C C T T T T T T T T T T T T T T T T
23 chr23_34060753 0 34060753 G G A A A A G G G G G G G G G G G G G G
23 chr23_34062350 0 34062350 G G G G G G G G G G G G G G C C G G G G
23 chr23_34064236 0 34064236 A A A A A A A A G G G G A A A A A A A A
23 chr23_34066708 0 34066708 C C C C C C C C C C C C C C G G C C C C
23 chr23_34070072 0 34070072 G G G G G G G G G G G G A G G G G G G G
23 chr23_34080387 0 34080387 G G G G G G G G A G A G G G G G G G G G
23 chr23_34085061 0 34085061 C C C C C C C C T T T T C C C C C C C C
23 chr23_34086511 0 34086511 T T T T T T T T T T T T T T A A A A T T
23 chr23_34091525 0 34091525 A A A A A A A A A A A A G G A A A A A A
23 chr23_34091527 0 34091527 A A A A A A A A A A A A C C A A A A A A
23 chr23_34097210 0 34097210 T T T T T T T T C C C T T T T T T T T T
23 chr23_34098362 0 34098362 G G G G G G G G G G G G T T T T T T G G
23 chr23_34100405 0 34100405 T T T T T T T T C C C C T T T T T T T T
23 chr23_34100560 0 34100560 G G G G G G A G G G G G G G G G G G G G
23 chr23_34103093 0 34103093 G G A A A A G G A A A A A A A A A A G G
23 chr23_34106229 0 34106229 C C T T T T C C C C C C C C C C C C C C
23 chr23_34108910 0 34108910 A A A A A A A A G G G G A A A A A A A A
23 chr23_34109727 0 34109727 C C C C C C C T C C C C C C C C C C C C
23 chr23_34113013 0 34113013 A A G G G G A A G G G G G G G G G G A A
23 chr23_34113142 0 34113142 T T T T T T T T C C C C T T T T T T T T
23 chr23_34115793 0 34115793 A A C C C C A A C C C C C C C C C C A A
23 chr23_34118339 0 34118339 C C T T T T C C T T T T T T T T T T C C
23 chr23_34130960 0 34130960 A A A A A A A A T T T T A A A A A A A A
23 chr23_34135088 0 34135088 T T T T T T T T T T T T T T T T G G T T
23 chr23_34136425 0 34136425 C C C T C C C C C C C C C C C C C C C C
23 chr23_34139609 0 34139609 T T T T T T C T T T T T T T T T T T T T
23 chr23_34140611 0 34140611 C C C C C C C C C C C C C C C C C T C C
23 chr23_34140646 0 34140646 A A A A A A A A A A A A A A A A A C A A
23 chr23_34154116 0 34154116 G G G G G G G G G G G G A A G G A A G G
23 chr23_34155252 0 34155252 T T T T T T T T A A A A T T T T T T T T
23 chr23_34157367 0 34157367 C C C C C C C C C C C C C C C T C C C C
23 chr23_34164247 0 34164247 C C C C C C C C C C C T C C C C C C C C
23 chr23_34165488 0 34165488 A A A A A A A A G G G G A A A A A A A A
23 chr23_34170955 0 34170955 T T T T G T T T T T T T T T T T T T T T
23 chr23_34173778 0 34173778 A A A A A A A A G G G G A A A A A A A A
23 chr23_34185587 0 34185587 C C C C C C C C C C C C C C C C C G C C
23 chr23_34188563 0 34188563 A G A A A A A A A A A A A A A A A A G G
23 chr23_34189802 0 34189802 C C C C C C C C C C C C C C C T C C C C
23 chr23_34191430 0 34191430 A A A A A A A A G G G G A A A A A A A A
23 chr23_34192212 0 34192212 C C C C C C C C T T T T C C C C C C C C
23 chr23_34209811 0 34209811 G T G G G G G G T T T T G G G G G G T T
23 chr23_34213885 0 34213885 G G G G G G G G A A A A G G G G G G G G
23 chr23_34217259 0 34217259 C C C C C C C C C C C C C C C T C C C C
23 chr23_34224556 0 34224556 G G G G G G A A G G G G G G G G G G G G
23 chr23_34227622 0 34227622 G G G G G T G G G G G G G G G G G G G G
23 chr23_34238904 0 34238904 T T T T T T T T T T T T T T T T C C T T
23 chr23_34252322 0 34252322 T T T T T T T T A A A A T T T T T T T T
23 chr23_34259449 0 34259449 T T T T T T T T C C C C T T T T T T T T
23 chr23_34260722 0 34260722 A A A A A A A A A A A A A G A A A A A A
23 chr23_34280860 0 34280860 C C C C C T C C C C C C C C C C C C C C
23 chr23_34289126 0 34289126 A A A A A A A A A A A A A A A G A A A A
23 chr23_34297507 0 34297507 G G G G G G G G G G G G G G G T G G G G
23 chr23_34299200 0 34299200 C C C C C C C C C C C C C T C C C C C C
23 chr23_34301158 0 34301158 G G G G G G G G G G G G G G G G A A G G
23 chr23_34322609 0 34322609 T T T T C T T T T T T T T T T T T T T T
23 chr23_34323499 0 34323499 T T T T T T T T T T C T T T T T T T T T
23 chr23_34334461 0 34334461 T T T T T T T T T T T T T T T T A T T T
23 chr23_34337347 0 34337347 C C T T T T C C C C C C C C C C C C C C
23 chr23_34341876 0 34341876 G G G G G G G G G G G G A G G G G G G G
23 chr23_34346242 0 34346242 C C C C C C C C G G G G C C C C C C C C
23 chr23_34356333 0 34356333 G G G G G G G G G G G G G G C C G G G G
23 chr23_34368381 0 34368381 A A A A A A A A A A A A A A A A C C A A
23 chr23_34369655 0 34369655 T T T T T T T T G T T T T T T T T T T T
23 chr23_34373388 0 34373388 G G G G G G G G G G G G G G A A G G G G
23 chr23_34376794 0 34376794 A A A A A A A A G G G G A A A A A A A A
23 chr23_34385833 0 34385833 T T T T T T T T T T T T T T T T C C T T
23 chr23_34387645 0 34387645 T T C C C C T T T T T T T T T T T T T T
23 chr23_34394538 0 34394538 C C C C C C C C C C C C C C C C T T C C
23 chr23_34402744 0 34402744 G G G G G G G G A A A A G G G G G G G G
23 chr23_34403054 0 34403054 G G C C C C C C C C C C C C C C C C C C
23 chr23_34409790 0 34409790 A A A A A T A A A A A A A A A A A A A A
23 chr23_34419942 0 34419942 A A A A A G A A A A A A A A A A A A A A
23 chr23_34422963 0 34422963 C C T T T T C C T T T T T T T T T T C C
23 chr23_34424548 0 34424548 C C C G C C C C C C C C C C C C C C C C
23 chr23_34456742 0 34456742 C C T T T T C C T T T T T T T T T T C C
23 chr23_34471777 0 34471777 A A A G A A A A A A A A A A A A A A A A
23 chr23_34472599 0 34472599 G G G G G G G G A A A A G G G G G G G G
23 chr23_34481963 0 34481963 C C C C C C C C C C C C C T C C C C C C
23 chr23_34482692 0 34482692 C C C C C C C C C C C T C C C C C C C C
23 chr23_34494043 0 34494043 A G G G G G G G G G G G G G G G G G G G
23 chr23_34500749 0 34500749 A G A A A G G G G G G G G G A A G G G G
23 chr23_34501562 0 34501562 C C A A A C C C C C C C C C C C C C C C
23 chr23_34505590 0 34505590 A A A A A A A A C C C C A A A A A A A A
23 chr23_34508110 0 34508110 C C T T T T C C C C C C C C C C C C C C
23 chr23_34511550 0 34511550 T T T T T T T T T T T T T T T T C T T T
23 chr23_34514149 0 34514149 G G A A A A G G G G G G G G G G G G G G
23 chr23_34534391 0 34534391 C C C C C C C C C C C C T T T T C C C C
23 chr23_34534990 0 34534990 T T C C T T T T T T T T T T T T T T T T
23 chr23_34547689 0 34547689 C C C C C C C C C C C C C C C C T T C C
23 chr23_34548923 0 34548923 C C T T C C C C C C C C C C C C C C C C
23 chr23_34555195 0 34555195 T T G G T T T T T T T T T T T T T T T T
23 chr23_34555489 0 34555489 G G G G G G G G G G G G A G G G G G G G
23 chr23_34559964 0 34559964 A A A A A A A A C C C C A A A A A A A A
23 chr23_34560520 0 34560520 T T T T T T T T G G G G T T T T T T T T
23 chr23_34568704 0 34568704 T T T T T T T T T T T T T T T T C C T T
23 chr23_34571691 0 34571691 C C C C C C C C C C C C C T C C C C C C
23 chr23_34578084 0 34578084 T T T T G G T T T T T T T T T T T T T T
23 chr23_34581823 0 34581823 T T T T T T T T T T T T C C C C C C T T
23 chr23_34588257 0 34588257 G G G G G G G G G G G G C G G G G G G G
23 chr23_34591101 0 34591101 G G G G G G G G A A A A G G G G G G G G
23 chr23_34592174 0 34592174 T T T T T T T T T T T T A A A A A A T T
23 chr23_34593583 0 34593583 A A A A A A A A A A A A A G A A A A A A
23 chr23_34598683 0 34598683 A A T T T T T T T T T T T T T T T T A A
23 chr23_34603996 0 34603996 A A A A A A A A A G A A A A A A A A A A
23 chr23_34611289 0 34611289 G G A G G G G G A G G G G G G G G G G G
23 chr23_34612326 0 34612326 C C C C C C C C C T T T C C C C C C C C
23 chr23_34618969 0 34618969 C C C C C T C C C C C T C C C C C C C C
23 chr23_34624343 0 34624343 C G G G G G G G G G G G G G G G G G G G
23 chr23_34627959 0 34627959 C C C C C C C C C T C C C C C C C C C C
23 chr23_34630746 0 34630746 G G G G G G G G G G G T G G G G G G G G
23 chr23_34637556 0 34637556 G G G G G G G G C C C C G G G G G G G G
23 chr23_34638801 0 34638801 A A A A A A A A G G G G A A A A A A A A
23 chr23_34640139 0 34640139 T T T T T T T T C C C C T T T T T T T T
23 chr23_34643229 0 34643229 G G G G G G G G G G G G G G G G A A G G
23 chr23_34644292 0 34644292 A A A A A A A A A A A A A A C C A A A A
23 chr23_34647055 0 34647055 A A A A A A A A G G G G A A A A A A A A
23 chr23_34648216 0 34648216 T T T T T T T T T T T T C T T T T T T T
23 chr23_34659916 0 34659916 C C C C C C C C T T T T C C C C C C C C
23 chr23_34661327 0 34661327 C C C C C C C C T T T T C C C C C C C C
23 chr23_34663146 0 34663146 G G G G G G G G G G G G A A G G G G G G
23 chr23_34663385 0 34663385 C C C C C C C C T T T T C C C C C C C C
23 chr23_34669470 0 34669470 A A A A A A A A A A A A A T A A A A A A
23 chr23_34672960 0 34672960 T T T T T T T T G G G G T T T T T T T T
23 chr23_34683142 0 34683142 A A A A A A A A C C C C A A A A A A A A
23 chr23_34686736 0 34686736 G G G G G G G G G G G G A G A A G G G G
23 chr23_34695951 0 34695951 C C C C C C C C A A A A C C C C C C C C
23 chr23_34702236 0 34702236 G G G G G G G G G G G G T T T T G G G G
23 chr23_34707789 0 34707789 T T C T C T T T T T T T T T T T T T T T
23 chr23_34709459 0 34709459 A A G G G G G G G G G G G G G G G G G G
23 chr23_34709924 0 34709924 A A A A A A A A T T T T A A A A A A A A
23 chr23_34722926 0 34722926 C C C C C T C C T T T T C C C C C C C C
23 chr23_34730741 0 34730741 T T T T T T T T T T T T T T T T C C T T
23 chr23_34730818 0 34730818 T T T T T T T T T T T T C C C C C C T T
23 chr23_34736013 0 34736013 A A A A A A A A G G G G A A A A A A A A
23 chr23_34737268 0 34737268 C C C C C C C C T T T T C C C C C C C C
23 chr23_34741846 0 34741846 C C C C C C C C T T T T C C C C C T C C
23 chr23_34744848 0 34744848 A A A A A A A A G G G G A A A A A A A A
23 chr23_34746672 0 34746672 G G G G G G G G G G G G G G A A G G G G
23 chr23_34749714 0 34749714 A A A A A A A A A A A A A A A A G G A A
23 chr23_34769470 0 34769470 C C C C C C C C C C C C C C C C C T C C
23 chr23_34776870 0 34776870 C C C C C C C C T T T T C C C C C C C C
23 chr23_34785405 0 34785405 T T T T T T T T T T T T T T T T C C T T
23 chr23_34790169 0 34790169 C C G G G G G G G G G G G G G G G G G G
23 chr23_34790899 0 34790899 C C C T C C C C C C C C C C C C C C C C
23 chr23_34800789 0 34800789 C C C C C C C C C C C C T T C C C C C C
23 chr23_34803544 0 34803544 G G G G G G G G A A A A G G G G G G G G
23 chr23_34803580 0 34803580 G G G G G G G G G G G G A A A A A A G G
23 chr23_34810388 0 34810388 T T T T T T T T T T T T C T T T T T T T
23 chr23_34812476 0 34812476 G G G G G G G G A A A A G G G G G G G G
23 chr23_34817161 0 34817161 G G G G A G G G G G G G G G G G G G G G
23 chr23_34831123 0 34831123 C C T T T T T T T T T T T T T T T T T T
23 chr23_34833620 0 34833620 T T T T T T T T T T T T T T C C T T T T
23 chr23_34834150 0 34834150 T T C C C C C C C C C C C C C C C C T T
23 chr23_34843624 0 34843624 C C C C C C C C C C C C T T T T T T C C
23 chr23_34845050 0 34845050 C T C C C C T T C C C C C C C T C C T T
23 chr23_34848345 0 34848345 T T T T T T T T T T T T G T T T T T T T
23 chr23_34859597 0 34859597 T T C C C C C C C C C C C C C C C C C C
23 chr23_34860876 0 34860876 A A A A A A A A C C C C A A A A A A A A
23 chr23_34867773 0 34867773 G G G G G G G G A A A A G G G G G G G G
23 chr23_34884651 0 34884651 A A A A A A A A G G G G A A A A A A A A
23 chr23_34894805 0 34894805 A A A A A A A A G G G G A A A A A A A A
23 chr23_34899096 0 34899096 G G A A A A A A A A A A A A A A A A A A
23 chr23_34903239 0 34903239 A A A A A A A A A A A A A G A A A A A A
23 chr23_34913627 0 34913627 G G G G G G G G G G G G G G G G A A G G
23 chr23_34917367 0 34917367 T T G G G T T T T T T T T T T T T T T T
23 chr23_34922466 0 34922466 G G A A G G G G A A A A G G G G G G G G
23 chr23_34926347 0 34926347 T T G G G G G T G G G G G G G G G G T T
23 chr23_34938387 0 34938387 A A G G G G A A G G G G G G G G G G G G
23 chr23_34939588 0 34939588 G G G G G G G G G G G G A G G G G G G G
23 chr23_34943476 0 34943476 T T T T T T T T T T T T C T T T T T T T
23 chr23_34945566 0 34945566 A A A A A G A A A A A A A A A A A A A A
23 chr23_34949652 0 34949652 A A A A A G A A A A A A A A A A A A A A
23 chr23_34951057 0 34951057 A A A A A A A A C C C C A A A A A A A A
23 chr23_34955218 0 34955218 C C T T T T T T T T T T T T T T T T T T
23 chr23_34959526 0 34959526 C C C C T T C C C C C C C C C C C C C C
23 chr23_34960082 0 34960082 G G G G A G G G G G G G G G G G G G G G
23 chr23_34973903 0 34973903 G G G G G G G G G G G G G G A A G G G G
23 chr23_34977552 0 34977552 G G G G G G A G G G G G G G G G G G G G
23 chr23_34983201 0 34983201 G G G G T T G G G G G G G G G G G G G G
23 chr23_34998163 0 34998163 A A A A A A A A A A A G A A A A A A A A
23 chr23_35003414 0 35003414 T T T T T T T T C C C C T T T T T T T T
23 chr23_35006915 0 35006915 A G G G G G A G G G G G G G G G G G G G
23 chr23_35010492 0 35010492 C C C C C C C T C C C C C C C C C C C C
23 chr23_35012320 0 35012320 A A A A A A A A A G A A A A A A A A A A
23 chr23_35016439 0 35016439 C C C C C C C C A A A A C C C C C C C C
23 chr23_35019217 0 35019217 C C T T T T C C T T T T T T T T T T C C
23 chr23_35020006 0 35020006 A A A A A A A A C C C C A A A A A A A A
23 chr23_35024448 0 35024448 C T T T T T C C T T T T T T T T T T C C
23 chr23_35024585 0 35024585 C C C C C C C C C C C C C G C C C C C C
23 chr23_35035640 0 35035640 C C C C C C C C T T T T C C C C C C C C
23 chr23_35041944 0 35041944 C C C C C C C C C C C C C C G G C C C C
23 chr23_35044127 0 35044127 T T C C T T T T T T T T T T T T T T T T
23 chr23_35049353 0 35049353 G G G G G G G G G G G G A G G G G G G G
23 chr23_35052509 0 35052509 C C C C T T C C C C C C C C C C C C C C
23 chr23_35053356 0 35053356 G G G G G T G G G G G G G G G G G G G G
23 chr23_35056889 0 35056889 T T C C C T T T T T T T T T T T T T T T
23 chr23_35061637 0 35061637 G G G G G G G G C C C C G G G G G G G G
23 chr23_35071775 0 35071775 C C C C C C C C A A A A C C C C C C C C
23 chr23_35073064 0 35073064 T T T T T T T T T T T T C T T T T T T T
23 chr23_35076729 0 35076729 G G G G G G G G A A A A G G G G G G G G
23 chr23_35085376 0 35085376 A A A A A A A A A A A A A G A A A A A A
23 chr23_35086655 0 35086655 C C C C C C C C C C C C A C C C C C C C
23 chr23_35091921 0 35091921 C C C C C G C C C C C C C C C C C C C C
23 chr23_35093008 0 35093008 T T T T C T T T T T T T T T T T T T T T
23 chr23_35106688 0 35106688 C C C C C T C C C C C C C C C C C C C C
23 chr23_35116931 0 35116931 C C C C C C C C C C C C C C C C T T C C
23 chr23_35119579 0 35119579 A A A A A A A A G G G G A A A A A A A A
23 chr23_35119994 0 35119994 A A A A A A A A C C C C A A A A A A A A
23 chr23_35120213 0 35120213 A A A A A A A A G G G G A A A A A A A A
23 chr23_35135013 0 35135013 T T T T T T T T G T G T T T T T T T T T
23 chr23_35137407 0 35137407 G G G G G G G G G G G G G G A A G G G G
23 chr23_35144212 0 35144212 A A A A T T A A A A A A A A A A A A A A
23 chr23_35152745 0 35152745 T T C C C T T T T T T T T T T T T T T T
23 chr23_35161797 0 35161797 A A A A A A A A A A A A A G A A A A A A
23 chr23_35165846 0 35165846 T T T T T T T T T T T T T T T T C C T T
23 chr23_35170760 0 35170760 C C C C C C C C A A A A C C C C C C C C
23 chr23_35172577 0 35172577 T T T T T T T T T T T T T T C C T T T T
23 chr23_35177790 0 35177790 G G A A G G G G A A A A G G G G G G G G
23 chr23_35179437 0 35179437 A A A A A A A A A A A A A A A C A A A A
23 chr23_35188020 0 35188020 A A A A A G A A A A A A A A A A A A A A
23 chr23_35196009 0 35196009 G G G G G G G G A A A A G G G G G G G G
23 chr23_35203730 0 35203730 C C C C C C C C C C C C C C T T C C C C
23 chr23_35204752 0 35204752 A A A A A A A A C C C C A A A A A A A A
23 chr23_35205489 0 35205489 T T T T G T T T T T T T T T T T T T T T
23 chr23_35206799 0 35206799 G G G G G G G G C C C C G G G G G G G G
23 chr23_35209489 0 35209489 C C T T T T C C T T T T C C C C C C C C
23 chr23_35245526 0 35245526 A A A A A A A A A A A A A A A A T T A A
23 chr23_35246201 0 35246201 G G G G G G G G C C C C G G G G G G G G
23 chr23_35247496 0 35247496 C G C C C C C C C C C C C G C C C C C C
23 chr23_35254059 0 35254059 T T T T T T T T G G G G T T T T T T T T
23 chr23_35266156 0 35266156 T T T T T T T T T T T T C C T T T T T T
23 chr23_35266891 0 35266891 C C A C C C C C C C C C C C C C C C C C
23 chr23_35284189 0 35284189 A A A A A A A A G G G G A A A A A A A A
23 chr23_35288542 0 35288542 C C C T C C C C C C C C C C C C C C T T
23 chr23_35288970 0 35288970 G G G G G G G G G G G G G G G G A G G G
23 chr23_35298450 0 35298450 G G G G G G G G G G G G A G G G G G G G
23 chr23_35298536 0 35298536 T T A T A T T T T T T T T T T T T T T T
23 chr23_35301003 0 35301003 A A A A A A A A G G G G A A A A A A A A
23 chr23_35309342 0 35309342 T T T T T T T T C C C C T T T T T T T T
23 chr23_35316256 0 35316256 G G G G G G C G G G G G G G G G G G G G
23 chr23_35317552 0 35317552 T T T T T T T T T T T T T T T T C C T T
23 chr23_35320739 0 35320739 C C C C C C C C C C C C C C C C C T C C
23 chr23_35332706 0 35332706 G G A A A A G G G G G G G G G G G G G G
23 chr23_35340600 0 35340600 C C C C C C C C C C C C C C G G C C C C
23 chr23_35349886 0 35349886 C C C C C T C C C C C C C C C C T T C C
23 chr23_35357261 0 35357261 C C C C C C C C A A A A A A A A A A C C
23 chr23_35378173 0 35378173 G G G G G G G G G T G T G G G G G G G G
23 chr23_35380527 0 35380527 A A A A A A A A A A A A A G A A A A A A
23 chr23_35385047 0 35385047 A A A A A A A A A A A A A G A A A A A A
23 chr23_35400704 0 35400704 C C C C C C C C C C C C C C C C C T C C
23 chr23_35403554 0 35403554 T T T T T T T T T T T T T T T T G G T T
23 chr23_35407216 0 35407216 C C C C C C C C C C C C C T C C C C C C
23 chr23_35408280 0 35408280 A A A A A A A A A A A A G G G G G G A A
23 chr23_35410140 0 35410140 A A A A A A A A G G G G G G G G G G A A
23 chr23_35415178 0 35415178 A A A A A A A A A A A A A A A A A C A A
23 chr23_35418549 0 35418549 G G G G G G G G A G A G G G G G G G G G
23 chr23_35420382 0 35420382 G G G G G G G G A A A A G G G G G G G G
23 chr23_35427729 0 35427729 A A T T T T A A T T T T T T T T T T A A
23 chr23_35429365 0 35429365 T T T T T T T T G G G G T T T T T T T T
23 chr23_35432639 0 35432639 A A A A A A A A A A A A G G A A A A A A
23 chr23_35436436 0 35436436 C C C C C C C C T T T T C C C C C C C C
23 chr23_35448472 0 35448472 C C C C C T C C C C C C C C C C C C C C
23 chr23_35491065 0 35491065 G G G G G G G G G G G G G G G G A G G G
23 chr23_35501694 0 35501694 T T T T T T G T T T T T T T T T T T T T
23 chr23_35520137 0 35520137 A A A A A A A A A A A A A A A A A G A A
23 chr23_35524608 0 35524608 G G G G G G G G A A A A G G G G G G G G
23 chr23_35526142 0 35526142 G G A G A A G G A A A A A A A A A A G G
23 chr23_35538657 0 35538657 C C C C C T C C C C C C C C C C C C C C
23 chr23_35550510 0 35550510 A A A A A A A A A A A A A G A A A A A A
23 chr23_35554124 0 35554124 G G G G G G G G G G G G A G G G G G G G
23 chr23_35571395 0 35571395 T T C C T T T T T T T T T T T T T T T T
23 chr23_35573918 0 35573918 A A A G A A A A A A A A A A A A A A A A
23 chr23_35590376 0 35590376 G G G G G G G G A A A A G G G G G G G G
23 chr23_35595673 0 35595673 G G A G G G G G G G G G G G G G G G G G
23 chr23_35598958 0 35598958 T T T T T T T T T T T T G G T T G G T T
23 chr23_35602516 0 35602516 C C C T C C C C C C C C C C C C C C C C
23 chr23_35608471 0 35608471 T T T T T T T T T T T T T T T T G G T T
23 chr23_35616328 0 35616328 C C A A A A C C A A A A A A A A A A C C
23 chr23_35631077 0 35631077 T T T T T T T T C C C C T T T T T T T T
23 chr23_35645860 0 35645860 T T T T T T T T A A A A T T T T T T T T
23 chr23_35648306 0 35648306 C C C C C C C C C C C C C C C T C C C C
23 chr23_35655277 0 35655277 G G G G G G G G A G A A G G G G G G G G
23 chr23_35674647 0 35674647 C C C C C C C C C C C C C C G G C C C C
23 chr23_35675615 0 35675615 C C C C C C C C C C C C C C C C T T C C
23 chr23_35685201 0 35685201 A A A A A A A A G G G G A A A A A A A A
23 chr23_35690102 0 35690102 A G A A A A A A A A A A A A A A A A A A
23 chr23_35690851 0 35690851 T T T T T T T T T T T T T T T T G T T T
23 chr23_35692307 0 35692307 T T G G G G T T T T T T T T T T T T T T
23 chr23_35702407 0 35702407 A A A A A A A A C C C C A A A A A A A A
23 chr23_35702560 0 35702560 G G A G G G G G G G G G G G G G G G G G
23 chr23_35705366 0 35705366 C C C C C C C C C C C C C C C C C T C C
23 chr23_35717157 0 35717157 A A A A A A A G A A A A A A A A A A A A
23 chr23_35720117 0 35720117 A A A A A A A A C C C C A A A A A A A A
23 chr23_35720811 0 35720811 A A A A A A A A G G G G A A A A A A A A
23 chr23_35747242 0 35747242 T T T T T T T T T T T T T T A T T T T T
23 chr23_35748696 0 35748696 T T T T T T T T T T T T C C T T C C T T
23 chr23_35761905 0 35761905 A A A A A A A A A G G G A A A A A A A A
23 chr23_35762131 0 35762131 A A A A A A A A G G G G A A A A A A A A
23 chr23_35766033 0 35766033 G G G G G G G G T T T T G G G G G G G G
23 chr23_35769513 0 35769513 A A A A A A A A A A A A A A A A A C A A
23 chr23_35777982 0 35777982 C C C C C C C C T T T T C C C C C C C C
23 chr23_35783430 0 35783430 T T T T A T T T T T T T T T T T T T T T
23 chr23_35792368 0 35792368 G G G G G G G G A A A A G G G G G G G G
23 chr23_35793678 0 35793678 A A A A A A A A G G G G A A A A A A A A
23 chr23_35795677 0 35795677 G G G G G G A G G G G G G G G G G G G G
23 chr23_35799808 0 35799808 G G G G A G G G G G G G G G G G G G G G
23 chr23_35802496 0 35802496 A A A A A A A A G G G G A A A A A A A A
23 chr23_35804648 0 35804648 A A A A A A A A A A A A A A A A A T A A
23 chr23_35808354 0 35808354 C C C C C C C C C C C C C C T T C C C C
23 chr23_35809107 0 35809107 T T T T T T T T C C C C T T T T T T T T
23 chr23_35809295 0 35809295 G G G G G G G G G G G G T T G G G G G G
23 chr23_35814420 0 35814420 C T C C C C C C C C C C C C C C C C C C
23 chr23_35821708 0 35821708 G G T T G G G G G G G G G G G G G G G G
23 chr23_35825166 0 35825166 A A A A A A A A A G A A A A A A A A A A
23 chr23_35826848 0 35826848 A A G G A A A A A A A A A A A A A A A A
23 chr23_35833875 0 35833875 T T G G G G T T G G G G G G G G G G T T
23 chr23_35836501 0 35836501 G G G G G G G G G G G G G G G G A G G G
23 chr23_35842133 0 35842133 C C C C A A C C C C C C C C C C C C C C
23 chr23_35844116 0 35844116 A A A A A A A A A A A A A A A G A A A A
23 chr23_35847236 0 35847236 G G G G G G A A G G G G G G G G G G G G
23 chr23_35849746 0 35849746 C C A A A A C C C C C C C C C C C C C C
23 chr23_35850284 0 35850284 C C C C C C T T C C C C C C C C C C C C
23 chr23_35858225 0 35858225 C C C C C C C C C C A C C C C C C C C C
23 chr23_35860541 0 35860541 T T T T T T T T C C C C T T T T T T T T
23 chr23_35874999 0 35874999 T T T T T T T T T T T T T T C T T T T T
23 chr23_35887632 0 35887632 C C C T C C C C C C C C C C C C C T C C
23 chr23_35894609 0 35894609 A A C C C C A A A A A A A A A A A A A A
23 chr23_35896772 0 35896772 A A G G G G A A A A A A A A A A A A A A
23 chr23_35898892 0 35898892 G G A A A A G G G G G G G G G G G G G G
23 chr23_35913490 0 35913490 C C T T C C C C C C C C C C C C C C C C
23 chr23_35917501 0 35917501 G G G G G G G G G G G G G G G G A A G G
23 chr23_35919445 0 35919445 T T T T A A T T T T T T T T T T T T T T
23 chr23_35935781 0 35935781 T T T T T T T T T T T T T T C C T T T T
23 chr23_35942965 0 35942965 G G G G G G G G T T T T G G G G G G G G
23 chr23_35945176 0 35945176 T T T T T T T T G G G G T T T T T T T T
23 chr23_35946404 0 35946404 A G A A A A A A A A A A A A A A A A G G
23 chr23_35947287 0 35947287 C C C C C C C C A C A C C C C C C C C C
23 chr23_35950622 0 35950622 C C C C C C C T C C C C C C C C C C C C
23 chr23_35954569 0 35954569 A A A A A A A A G G G G A A A A A A A A
23 chr23_35955257 0 35955257 A A G G A A A A A A A A A A A A A A A A
23 chr23_35955623 0 35955623 A A A A A A A A A A A A A A A A A G A A
23 chr23_35958218 0 35958218 A A A A A A A A A A A A A A A G A A A A
23 chr23_35960350 0 35960350 T T C C C C T T C C C C C C C C C C T T
23 chr23_35965153 0 35965153 A A A A A A A A G G G G A A A A A A A A
23 chr23_35967912 0 35967912 A G G G G G G G G G G G G G G G G G G G
23 chr23_35970379 0 35970379 G G A A A A G G G G G G A A A A A A G G
23 chr23_35970604 0 35970604 A A A A A A A A A A A A T T A A A A A A
23 chr23_35982505 0 35982505 C C C C C C C C C C C C C C A A C C C C
23 chr23_35985459 0 35985459 G G G G G G G G G G G G G G A G G G G G
23 chr23_35991693 0 35991693 C C C C C C C C A A A A C C C C C C C C
23 chr23_36002261 0 36002261 G G G G G G G T G G G G G G G G G G G G
23 chr23_36004799 0 36004799 T T T T T T T T T T T T C C T T T T T T
23 chr23_36005856 0 36005856 T T T T G G T T T T T T T T T T T T T T
23 chr23_36007321 0 36007321 C C C C C C C C C C C C C C C C C G C C
23 chr23_36008391 0 36008391 A A G G G G A A A A A A A A A A A A A A
23 chr23_36009310 0 36009310 T T T T T T T T T T C T T T T T T T T T
23 chr23_36012615 0 36012615 T T T T T T T T C C C C T T T T T T T T
23 chr23_36018657 0 36018657 A C A A A A A A A A A A A A A A A A A A
23 chr23_36020713 0 36020713 T T T T T T T T T T T T C T T T T T T T
23 chr23_36022117 0 36022117 C C C C C C C C C C C C C C C C C G C C
23 chr23_36025668 0 36025668 G G G G G G G G A A A A G G G G G G G G
23 chr23_36035946 0 36035946 G G G G A A G G G G G G G G G G A A G G
23 chr23_36036827 0 36036827 T T C T T T T T T T T T T T T T T T T T
23 chr23_36037218 0 36037218 C C C C T T C C C C C C C C C C C C C C
23 chr23_36037621 0 36037621 C C C C C C C C T T T T T T T T T T C C
23 chr23_36038785 0 36038785 C T T T T T T T T T T T T T T T T T T T
23 chr23_36049749 0 36049749 G G G G G G G G G G G G G G A G G G G G
23 chr23_36053849 0 36053849 T T T T T T T T T T T T C C T T T T T T
23 chr23_36054191 0 36054191 G G G G G G G G G G G G G G C C G G G G
23 chr23_36055607 0 36055607 G G A A A A G G G G G G G G G G G G G G
23 chr23_36058449 0 36058449 A A G G G G A A G G G G G G G G G G G G
23 chr23_36058765 0 36058765 C C C C C C C C C C C C C C C C C T C C
23 chr23_36061623 0 36061623 G G G G G G G G G G G G G G G G C C G G
23 chr23_36063916 0 36063916 C C C C C C C C C C C C C C C C T T C C
23 chr23_36065138 0 36065138 G G C C C C G G G G G G G G G G G G G G
23 chr23_36068944 0 36068944 A A A A A A A A A A A A G G G G G G A A
23 chr23_36076848 0 36076848 A A G G G G A A G G G G G G G G G G A A
23 chr23_36086058 0 36086058 A A A A A A A A G G G G A A A A A A A A
23 chr23_36088151 0 36088151 C C C C C C C C C C C C C C T T C C C C
23 chr23_36089135 0 36089135 C C C C C C C C C C C C C C C C C G C C
23 chr23_36091141 0 36091141 C T C C C C C C C C C C C C C C C C C C
23 chr23_36096278 0 36096278 C C C C C C C C C C C T C C C C C C C C
23 chr23_36110799 0 36110799 G G G G G G G G A A A A G G G G G G G G
23 chr23_36118289 0 36118289 A A A A A A A A A A A A G G A A A A A A
23 chr23_36127554 0 36127554 G G A A A A G G A A A A A A A A A A G G
23 chr23_36128202 0 36128202 T T T T T T T T T T T T T T T T C C T T
23 chr23_36128673 0 36128673 G G G G G G G G A A A A G G G G G G G G
23 chr23_36132128 0 36132128 T T T T T T T T C C C C T T T T T T T T
23 chr23_36146011 0 36146011 G G G G G G G G G G G G G G G G A G G G
23 chr23_36171950 0 36171950 A A A A A A A A G G G G A A A A A A A A
23 chr23_36172071 0 36172071 A A A A A A A A G G G G A A A A A A A A
23 chr23_36174148 0 36174148 A A A A A A A A G G G G A A A A A A A A
23 chr23_36175303 0 36175303 G G G G G G G G A A A A A A A A A A G G
23 chr23_36177429 0 36177429 C C C C C C C C T T C C C C C C C C C C
23 chr23_36178207 0 36178207 T T G G T T T T T T T T T T T T T T T T
23 chr23_36184544 0 36184544 A A A A A A A A A A A A A A C C A A A A
23 chr23_36186333 0 36186333 T T T T T T T T T T T T C T T T T T T T
23 chr23_36190807 0 36190807 C C C C C C C G C C C C C C C C C C C C
23 chr23_36196212 0 36196212 T T T T T T T T T T T T G T T T T T T T
23 chr23_36207553 0 36207553 C C C C C C C C C C C T C C C C C C C C
23 chr23_36210748 0 36210748 C C C C C C C C C C C C C T C C C C C C
23 chr23_36216437 0 36216437 A A G G G G G G G G G G G G G G G G A A
23 chr23_36221252 0 36221252 C C C C C C C C A A A A C C C C C C C C
23 chr23_36226568 0 36226568 T T T T T T T T T T T T G T T T T T T T
23 chr23_36240895 0 36240895 G G G G G G G G T T T T G G G G G G G G
23 chr23_36246236 0 36246236 G G A A A A A A A A A A A A A A A A A A
23 chr23_36262964 0 36262964 C C C C C C C C T T T T C C C C C C C C
23 chr23_36281045 0 36281045 A A A A A A A A G G G G A A A A A A A A
23 chr23_36285051 0 36285051 G G G G G G G G A A A A G G G G G G G G
23 chr23_36286218 0 36286218 A A A A A A A A A G A A A A A A A A A A
23 chr23_36286297 0 36286297 C C C C C C C C C C C C C C C C C G C C
23 chr23_36290111 0 36290111 C C C C C C C C C T C C C C C C C C C C
23 chr23_36297406 0 36297406 C C C C C C C C C C C C T T T T T T C C
23 chr23_36297710 0 36297710 T T C C C C T T T T T T T T T T T T T T
23 chr23_36298240 0 36298240 A A A A A A A A A A A A A G A A A A A A
23 chr23_36302145 0 36302145 C T T T T T T T T T T T T T T T T T T T
23 chr23_36321330 0 36321330 C C C C C C C C T T T T C C C C C C C C
23 chr23_36340983 0 36340983 G G G G G G G G G G G G G G G G A A G G
23 chr23_36351198 0 36351198 T T T T T T T T C T C C T T T T T T T T
23 chr23_36358234 0 36358234 C C C C C C C C C C C C T T C C C C C C
23 chr23_36360016 0 36360016 C C C C C C C C T T T T C C C C C C T T
23 chr23_36360087 0 36360087 A A A A G G A A A A A A A A A A A A A A
23 chr23_36361182 0 36361182 T T T T T T T T C C C C T T T T T T T T
23 chr23_36362103 0 36362103 C C C C C C C C C C C C C C G G C C C C
23 chr23_36365688 0 36365688 A A A A A C A A A A A A A A A A A A A A
23 chr23_36379756 0 36379756 G G G G G G G G A A A A G G G G G G G G
23 chr23_36394967 0 36394967 A A A A A C A A A A A A A A A A A A A A
23 chr23_36410360 0 36410360 A A A A A A A A G G G G G G A A G G A A
23 chr23_36418682 0 36418682 T T T T A A T T T T T T T T T T T T T T
23 chr23_36427520 0 36427520 G G G G G G G G A A A A G G G G G G G G
23 chr23_36435081 0 36435081 T T T T T T T T A A A A T T T T T T T T
23 chr23_36445675 0 36445675 A A A A G G A A A A A A A A A A A A A A
23 chr23_36448003 0 36448003 G G G G G G A G G G G G A A G G G G G G
23 chr23_36451846 0 36451846 C C C C C C C C C C C C C C C C T T C C
23 chr23_36458371 0 36458371 A A A A A A A A A A A A G G A A A A A A
23 chr23_36461560 0 36461560 T T T T T T T T T T T T T T T T C T T T
23 chr23_36464378 0 36464378 A A A A A A A A T T T T A A A A A A A A
23 chr23_36465839 0 36465839 C C C C C C C C T T T T C C C C C C C C
23 chr23_36472407 0 36472407 A G A A A A A A A A A A A A A A A A A A
23 chr23_36473146 0 36473146 A A A A A A A A A A A A A A G G A A A A
23 chr23_36477752 0 36477752 C C C C C C C C C C C C C T C C C C C C
23 chr23_36481480 0 36481480 G G G G G G G G C G C G G G G G G G G G
23 chr23_36485943 0 36485943 G G G G A A G G G G G G G G G G G G G G
23 chr23_36487715 0 36487715 C C T T T T C C T T T T T T T T T T C C
23 chr23_36488988 0 36488988 C T T T T T T T T T T T T T T T T T T T
23 chr23_36490590 0 36490590 C C T T C C C C C C C C C C C C T T C C
23 chr23_36501068 0 36501068 G G G G G G A G G G G G G G G G G G G G
23 chr23_36502126 0 36502126 G G G G G G G G G G G G G G G G A A G G
23 chr23_36510811 0 36510811 A A A A A A A A A A A A A G A A A A A A
23 chr23_36524722 0 36524722 A C A A A A A A A A A A A A A A A A A A
23 chr23_36533538 0 36533538 C C C C C C C C T T T T C C C C C C C C
23 chr23_36535511 0 36535511 T T T T G T T T T T T T T T T T T T T T
23 chr23_36539818 0 36539818 C C C C C C C C T T T T C C C C C C C C
23 chr23_36541084 0 36541084 A A A A A A A A C C A C A A A A A A A A
23 chr23_36543187 0 36543187 C C C C C C C C C C C G C C C C C C C C
23 chr23_36543246 0 36543246 A A G G G G A A G G G G G G G G G G G G
23 chr23_36546118 0 36546118 T T T T T T T T T T T T T T A A T T T T
23 chr23_36546367 0 36546367 T T T T T T T T C T C C T T T T T T T T
23 chr23_36555778 0 36555778 C C C C C C C C C C C T C C C C C C C C
23 chr23_36563693 0 36563693 T T A A A T T T T T T T T T T T T T T T
23 chr23_36565036 0 36565036 G G G G G G G G A G A A G G G G G G G G
23 chr23_36567924 0 36567924 T T T T T T T T T T T T C C C C C C T T
23 chr23_36573522 0 36573522 A A A A A A A A A A A T A A A A A A A A
23 chr23_36587088 0 36587088 G G G G G G G G A A A A G G G G G G G G
23 chr23_36601876 0 36601876 T T T T C T T T T T T T T T T T T T T T
23 chr23_36605961 0 36605961 A A A A A G A A G G G G G G A A G G A A
23 chr23_36607007 0 36607007 T T T T T T T T T T C T T T T T T T T T
23 chr23_36609455 0 36609455 T T T T T T T T T T T T T T T T C C T T
23 chr23_36609925 0 36609925 T T T T A T T T T T T T T T T T T T T T
23 chr23_36612257 0 36612257 G G G G G G G G G G G G G G G G A G G G
23 chr23_36612653 0 36612653 C C C C C C C C G G G G C C C C C C C C
23 chr23_36616317 0 36616317 T T T T T T T T C C C C T T T T T T T T
23 chr23_36620671 0 36620671 G G G G G G G G G G G G A G G G G G G G
23 chr23_36635488 0 36635488 C C C C C C C C C C C C C C T T C C C C
23 chr23_36636805 0 36636805 C C C C C C C C C C C C C T C C C C C C
23 chr23_36653570 0 36653570 A A A A A A A A A A A A A A A A C C A A
23 chr23_36655212 0 36655212 A A A A A A A A A A A A A A A A G G A A
23 chr23_36655472 0 36655472 T T T T T T T T T T T T T T T T G G T T
23 chr23_36656296 0 36656296 A A A A A A A A C C C C A A A A A A A A
23 chr23_36662089 0 36662089 C C C C C T C C C C C C C C C C C C C C
23 chr23_36665405 0 36665405 G G A A G G G G G G G G G G G G G G G G
23 chr23_36668705 0 36668705 C C C C C C C C A A A A C C C C C C C C
23 chr23_36668923 0 36668923 A A A A A A A A G G G G A A A A A A A A
23 chr23_36678617 0 36678617 T T T T T T T T G G G G T T T T T T T T
23 chr23_36683968 0 36683968 A A A A A A A A A A A A A A G G A A A A
23 chr23_36691997 0 36691997 C C C C C C C C T T T T C C C C C C C C
23 chr23_36694663 0 36694663 C C C C C C C T C C C C C C C C C C C C
23 chr23_36701357 0 36701357 C C C C C C C C C T T T C C C C C C C C
23 chr23_36701880 0 36701880 T T T T C T T T T T T T T T T T T T T T
23 chr23_36705998 0 36705998 G G G G G G G G G G G G C G G G G G G G
23 chr23_36706409 0 36706409 C C T T C C C C C C C C C C C C C C C C
23 chr23_36706410 0 36706410 G G G G A G G G G G G G G G G G G G G G
23 chr23_36711407 0 36711407 A A A A A A A A A G A G A A A A A A A A
23 chr23_36713946 0 36713946 C C C C C C C C C C C C C T C C C C C C
23 chr23_36715479 0 36715479 G G G G G G G G A G A G G G G G G G G G
23 chr23_36725369 0 36725369 A A T T A A A A A A A A A A A A A A A A
23 chr23_36737639 0 36737639 T T C C T T T T T T T T C C C C C C T T
23 chr23_36741684 0 36741684 G G G G G G G G G T G T G G G G G G G G
23 chr23_36748628 0 36748628 G G G G G G G G G G G G G G G G A G G G
23 chr23_36756127 0 36756127 G G G G G G G G G G G G G G A A G G G G
23 chr23_36757066 0 36757066 C C C C C C C C C C C C C C C C A C C C
23 chr23_36758654 0 36758654 T T C C C C T T C C C C C C C C C C T T
23 chr23_36786179 0 36786179 A A A A A G A A A A A A A A A A A A A A
23 chr23_36795007 0 36795007 C C C C C C C C C C C C C T C C C C C C
23 chr23_36799085 0 36799085 A A A A A A A A G G G G A A A A A A A A
23 chr23_36810533 0 36810533 T T T T C T T T T T T T T T T T T T T T
23 chr23_36821510 0 36821510 C C C C C C C C C C C C C C T T C C C C
23 chr23_36827514 0 36827514 C C C C C C C C C C C C C T C C C C C C
23 chr23_36834523 0 36834523 C C C C C C C C C C C C T T C C T T C C
23 chr23_36836392 0 36836392 A G G G G G G G G G G G G G G G G G G G
23 chr23_36844411 0 36844411 A G A A A A A A A A A A A A A A A A G G
23 chr23_36882705 0 36882705 C T T T T T T T T T T T T T T T T T T T
23 chr23_36883412 0 36883412 C C C C C C C C T T T T C C C C C C C C
23 chr23_36887764 0 36887764 G G G G G G G G A G A A G G G G G G G G
23 chr23_36889096 0 36889096 G G G G G G G G G G G G G G A A G G G G
23 chr23_36890480 0 36890480 G G G G G G G G G G G G G G C C G G G G
23 chr23_36893780 0 36893780 T T C T C C T T T T T T T T T T T T T T
23 chr23_36898297 0 36898297 T T G T G G T T T T T T T T T T T T T T
23 chr23_36919927 0 36919927 G G G G G G G G A A A A G G G G G G G G
23 chr23_36926677 0 36926677 T T T T T T T T T T T T C C T T T T T T
23 chr23_36928024 0 36928024 T T C T T T T T T T T T T T T T T T T T
23 chr23_36960378 0 36960378 G G G G C G G G G G G G G G G G G G G G
23 chr23_36966920 0 36966920 G G G G G G A A G G G G G G G G G G G G
23 chr23_36973287 0 36973287 C C C C C C C C T T T T C C C C C C C C
23 chr23_36974965 0 36974965 G G G G G G G G A A A A G G G G G G G G
23 chr23_36986810 0 36986810 C C C C C C C C T T T T C C C C C C C C
23 chr23_37001183 0 37001183 C C C C C C C C C C C C A C C C A A C C
23 chr23_37014089 0 37014089 T T C C C C C C C C C C C C C C C C T T
23 chr23_37024475 0 37024475 G G G G G G G G G G G G A G G G G G G G
23 chr23_37028184 0 37028184 A A A A A A A A A A A A G G G G A A A A
23 chr23_37069549 0 37069549 G G A A G G G G G G G G G G G G G G G G
23 chr23_37071279 0 37071279 T T T T T T T T T T T T T T T T C C T T
23 chr23_37072357 0 37072357 T T T T T T T T C C C C T T T T T T T T
23 chr23_37086871 0 37086871 G G G G G G G G G G G G G G T T G G G G
23 chr23_37088275 0 37088275 C C C C C C C C C C C C C C C C T T C C
23 chr23_37088473 0 37088473 G G G G G G G G C C C C G G G G G G G G
23 chr23_37090620 0 37090620 C C C C C C C C T T T T C C C C C C C C
23 chr23_37094421 0 37094421 G G A A A A A A A A A A A A A A A A G G
23 chr23_37095721 0 37095721 G G G G G G G G A A A A G G G G G G G G
23 chr23_37105779 0 37105779 C T T T T T T T T T T T T T T T T T T T
23 chr23_37110005 0 37110005 G G G G G G G G G G G G G G G G A A A A
23 chr23_37110900 0 37110900 C C C C C C C C C C C C T T C C C C C C
23 chr23_37116630 0 37116630 G G G G G G G G G G G G G G A A G G G G
23 chr23_37122245 0 37122245 G G G G G G G G G T G G G G G G G G G G
23 chr23_37124204 0 37124204 C C C C C C C C T T T T C C C C C C C C
23 chr23_37127803 0 37127803 G G G G A A G G G G G G G G G G G G G G
23 chr23_37129070 0 37129070 A A A A A A A A A A A A A A C C A A A A
23 chr23_37129908 0 37129908 C C C C C C C C T T T T C C C C C C C C
23 chr23_37130064 0 37130064 G G G G G G G G G G G G G G G G A G G G
23 chr23_37131223 0 37131223 T T T T T T T T T T T T C T T T T T T T
23 chr23_37133054 0 37133054 A A A A A A A A A A A A A G A A A A A A
23 chr23_37139752 0 37139752 C C C C C C C C G G G G C C C C C C C C
23 chr23_37147608 0 37147608 C C C C C C C C C C C C C C C C A A C C
23 chr23_37147786 0 37147786 T T C C T T T T C C C C C C C C C C T T
23 chr23_37147793 0 37147793 T T T T T T T T T T T T G T T T T T T T
23 chr23_37173732 0 37173732 T T T T T T C C T T T T T T T T T T C C
23 chr23_37182989 0 37182989 G G G G A G G G G G G G G G G G G G G G
23 chr23_37189125 0 37189125 C C C C C C C C T T T T C C C C C C C C
23 chr23_37190283 0 37190283 T T T T T T T T C C C C T T T T T T T T
23 chr23_37190544 0 37190544 C C C C C C C C G G G G C C C C C C C C
23 chr23_37193481 0 37193481 A A A A A A A A G G G G A A A A A A A A
23 chr23_37198282 0 37198282 T T T T T T T T T T T T G T T T T T T T
23 chr23_37202276 0 37202276 T T T T T T T T C C C C T T T T T T T T
23 chr23_37203290 0 37203290 G G C C C C C C C C C C C C C C C C G G
23 chr23_37214431 0 37214431 C C C C C C C C G G G G C C C C C C C C
23 chr23_37231202 0 37231202 A A A A A A A A G G G G A A A A A A A A
23 chr23_37233088 0 37233088 C C C C C C T T C C C C C C C C C C C C
23 chr23_37236438 0 37236438 A A A A A A A A G G G G A A A A A A A A
23 chr23_37246421 0 37246421 C C C C A C C C C C C C C C C C C C C C
23 chr23_37258574 0 37258574 C C C C C C C C C T C C C C C C C C C C
23 chr23_37261717 0 37261717 G G C C G G G G G G G G G G G G G G G G
23 chr23_37266794 0 37266794 T T T T T T T T T T C T T T T T T T T T
23 chr23_37268020 0 37268020 G G A A A A A A A A A A A A A A A A A A
23 chr23_37268076 0 37268076 T T T T T T T T T T A T T T T T T T T T
23 chr23_37277681 0 37277681 C C C C C G C C C C C C C C C C C C C C
23 chr23_37280068 0 37280068 T T T T T T T T T T T T T T C C T T T T
23 chr23_37284201 0 37284201 G G G G G G G G A A A A G G G G G G G G
23 chr23_37287962 0 37287962 T T C C C C T T C C C C C C C C C C T T
23 chr23_37294744 0 37294744 A A T T A T A A A A A A A A A A A A A A
23 chr23_37301132 0 37301132 T T T T T T T T T T T T G T T T T T T T
23 chr23_37301670 0 37301670 T T C C C C T T C C C C C C C C C C T T
23 chr23_37303395 0 37303395 G G G G G G G G C C C C G G G G G G G G
23 chr23_37303584 0 37303584 T T T T T T T T T T G T T T T T T T T T
23 chr23_37306509 0 37306509 C C C C C C C C T T T T C C C C C C C C
23 chr23_37310501 0 37310501 G G G G G G G G A A A A G G G G G G G G
23 chr23_37311333 0 37311333 T T T T T T T T T T T T T T C C T T T T
23 chr23_37314348 0 37314348 T T T T T T T T G T T T T T T T T T T T
23 chr23_37319888 0 37319888 T T C C C C T T T T T T T T T T T T T T
23 chr23_37321486 0 37321486 T T T T T T T T G G G G T T T T T T T T
23 chr23_37328966 0 37328966 A A A A A A A A A A A A A G A A A A A A
23 chr23_37331964 0 37331964 G G G G G G G G A A A A G G G G G G G G
23 chr23_37336536 0 37336536 A A A A A A A A A A A A A A A A G G A A
23 chr23_37337775 0 37337775 C C C C C C C C C C C C C T C C C C C C
23 chr23_37338637 0 37338637 G G G G G G G G A A A A G G G G G G G G
23 chr23_37348039 0 37348039 G G G G C G G G G G G G G G G G G G G G
23 chr23_37348430 0 37348430 A A A A A A A A G G G G A A A A A A A A
23 chr23_37353494 0 37353494 A A G G G G A A G G G G G G G G G G A A
23 chr23_37357370 0 37357370 A A A A A A A A A A A A A A G G A A A A
23 chr23_37366374 0 37366374 A A A A A G A A A A A A A A A A A A A A
23 chr23_37367871 0 37367871 A A A A A A A A G G G G A A A A A A A A
23 chr23_37371184 0 37371184 G G G G G G G G A A A A G G G G G G G G
23 chr23_37379105 0 37379105 A A A A A A A A G G G G A A A A A A A A
23 chr23_37380986 0 37380986 T T T T T T T T C C C C T T T T T T T T
23 chr23_37392098 0 37392098 C C C C T T C C C C C C C C C C C C C C
23 chr23_37397266 0 37397266 C C C C C C C C G G G G C C C C C C G G
23 chr23_37398376 0 37398376 A A A A A A C C A A A A A A A A A A A A
23 chr23_37401220 0 37401220 A A A A A A A A A A A A A A A A G G A A
23 chr23_37410722 0 37410722 G G G G G G G G A A A A G G G G G G G G
23 chr23_37410730 0 37410730 T T T T T T T T C C C C T T T T T T T T
23 chr23_37411872 0 37411872 A A A A A A A A G G G G A A A A A A A A
23 chr23_37413284 0 37413284 G G C C G G G G G G G G G G G G G G G G
23 chr23_37416557 0 37416557 T T T T T T T T T T T T T T A A T T T T
23 chr23_37419451 0 37419451 A A A A A A A A A T A A A A A A A A A A
23 chr23_37426825 0 37426825 A G G G G G G G G G G G G G G G G G A A
23 chr23_37428804 0 37428804 G G G G G G G G G G G G A G G G G G G G
23 chr23_37437447 0 37437447 C C C C C C C C C C C C C G C C C C C C
23 chr23_37443209 0 37443209 T T T T T T T T T T T T C T T T T T T T
23 chr23_37443600 0 37443600 G G G G G G G G G G G G G G G G T T G G
23 chr23_37444040 0 37444040 C C C C G G C C G G G G G G G G G G C C
23 chr23_37444123 0 37444123 C C C C C C C C C C C C C C C C A C C C
23 chr23_37458911 0 37458911 A A A A A A A A A A A A G G A A A A A A
23 chr23_37463981 0 37463981 G G G G G G G G G G G G G G A G G G G G
23 chr23_37469103 0 37469103 C C C C C C C C C C C C C C A C C C C C
23 chr23_37472569 0 37472569 C C C T C C C C C C C C C C C C C C C C
23 chr23_37478884 0 37478884 A A A A A G A A A A A A A A A A A A A A
23 chr23_37484017 0 37484017 C C C C C T C C C C C C C C C C C C C C
23 chr23_37487877 0 37487877 T T T T T T T T T T G G T T T T T T T T
23 chr23_37491952 0 37491952 C C C C A C C C C C C C C C C C C C C C
23 chr23_37494997 0 37494997 T T T T T T T T C C C C T T T T T T T T
23 chr23_37495185 0 37495185 G G G G G G G G A A A A G G G G G G G G
23 chr23_37498653 0 37498653 C C C C C C C C T T T T C C C C C C C C
23 chr23_37501488 0 37501488 A G G G G G A A G G G G G G G G G G G G
23 chr23_37515020 0 37515020 C C C C C C C C T T T T C C C C C C C C
23 chr23_37515263 0 37515263 G G G G G G G G G G G G G G A A A A G G
23 chr23_37515397 0 37515397 C C T T T T C C T T T T T T T T T T C C
23 chr23_37521685 0 37521685 C C C T C C C C C C C C C C C C C C C C
23 chr23_37527238 0 37527238 C C C C C C C C T T T T T T T T C C C C
23 chr23_37527406 0 37527406 A A A A A A A A T T T T A A A A A A A A
23 chr23_37534961 0 37534961 T T T T G T T T T T T T T T T T T T T T
23 chr23_37536491 0 37536491 G G G G G G G G T T T T G G G G G G G G
23 chr23_37543578 0 37543578 C C C C C C C C C C C C C C C C T T C C
23 chr23_37544911 0 37544911 C C C C C C C C C T T T C C C C C C C C
23 chr23_37546228 0 37546228 A A A C A A A A A A A A A A A A A A A A
23 chr23_37546272 0 37546272 C C C C C C C C T T T T C C C C C C C C
23 chr23_37553775 0 37553775 T T T T T T T T A T A A T T T T T T T T
23 chr23_37554011 0 37554011 A A A A A A A A A T A A A A A A A A A A
23 chr23_37559212 0 37559212 T T T T T T T T T T T T T T T T C C T T
23 chr23_37562984 0 37562984 A A A A A A A A A A A A A G A A A A A A
23 chr23_37577215 0 37577215 G G A G G G G G G G G G G G G G G G G G
23 chr23_37589547 0 37589547 T T T T T T T T T T C C T T T T T T T T
23 chr23_37596946 0 37596946 T T G G G G T T G G G G G G G G G G T T
23 chr23_37600696 0 37600696 G G G G G G G G G G A G G G G G G G G G
23 chr23_37609855 0 37609855 G G G G G G G G G G G G G G G G T T G G
23 chr23_37611118 0 37611118 T T T T T T T T T T C T T T T T T T T T
23 chr23_37611417 0 37611417 G G G G G G G G A A A A G G G G G G G G
23 chr23_37619076 0 37619076 G G G G G G G G C G G G G G G G G G G G
23 chr23_37623054 0 37623054 A A C C A A A A A A A A A A A A A A A A
23 chr23_37623658 0 37623658 C C C C C C C C C C C C C T C C C C C C
23 chr23_37623748 0 37623748 A A A A A A A A A A A A A G A A A A A A
23 chr23_37631068 0 37631068 G G G G G G G G G G C C G G G G G G G G
23 chr23_37632010 0 37632010 C C C C C C T T C C C C C C C C C C C C
23 chr23_37633381 0 37633381 G G G G G G G G A A A G G G G G G G G G
23 chr23_37637331 0 37637331 C C C C C C C C A A A A C C C C C C C C
23 chr23_37638014 0 37638014 A A A A G G A A A A A A A A A A A A A A
23 chr23_37639564 0 37639564 C C C C C C C C C C C C C C A A C C C C
23 chr23_37650825 0 37650825 C C C T C C C C C C C C C C C C C C C C
23 chr23_37660796 0 37660796 T T T T T T T T T T T T T T T T G T T T
23 chr23_37667787 0 37667787 C C C C C C C C C C C C C G C C C C C C
23 chr23_37668701 0 37668701 A A T T T T A A T T T T T T T T T T A A
23 chr23_37670279 0 37670279 A A A G A A A A A A A A A A A A A A A A
23 chr23_37680253 0 37680253 G G G G G G G G G G G G A G G G G G G G
23 chr23_37681875 0 37681875 C C C C C T C C C C C C C C C C C C C C
23 chr23_37693213 0 37693213 T T T T T T T T T T A T T T T T T T T T
23 chr23_37705697 0 37705697 G G G G G G A A G G G G G G G G G G G G
23 chr23_37711362 0 37711362 G G G G G G G G C C C C G G G G G G G G
23 chr23_37714851 0 37714851 C C C C C T C C C C C C C C C C C C C C
23 chr23_37715773 0 37715773 C C C C C T C C C C C C C C C C C C C C
23 chr23_37716033 0 37716033 T T T T T T T T T T T T C T T T T T T T
23 chr23_37720282 0 37720282 T T T T T T T T T T T T T T T T C C T T
23 chr23_37727920 0 37727920 A G A A A A A A A A A A A A A A A A A A
23 chr23_37729438 0 37729438 G G G G G G G G C C C C G G G G G G G G
23 chr23_37729533 0 37729533 A A A A A A A A G G G G A A A A A A A A
23 chr23_37731991 0 37731991 G G G G G G G G G G A G G G G G G G G G
23 chr23_37734303 0 37734303 G G A A G G G G G G G G G G G G G G G G
23 chr23_37739774 0 37739774 A A A A A A A A A A A A A G A A G G A A
23 chr23_37744963 0 37744963 G G G G C G G G G G G G G G G G G G G G
23 chr23_37745493 0 37745493 G G G G G G G G G G G G G G G G A A G G
23 chr23_37751633 0 37751633 T T T T T T T T T T T T C T T T T T T T
23 chr23_37768688 0 37768688 A A A A A A A A G G G G A A A A A A A A
23 chr23_37779605 0 37779605 A A A A A A A A A A A A A A A A A T A A
23 chr23_37785245 0 37785245 C C C C C C C C C C C C C C C C T T C C
23 chr23_37785865 0 37785865 A G A A A A G G G G G G G G G G G G G G
23 chr23_37786088 0 37786088 A A A A T T A A A A A A A A A A A A A A
23 chr23_37786100 0 37786100 A A G G A A A A A A A A A A A A A A A A
23 chr23_37789231 0 37789231 G G G G G G G G T T T T G G G G G G G G
23 chr23_37790848 0 37790848 A A G G G G A A A A A A A A A A A A A A
23 chr23_37791083 0 37791083 C C C C C C C C C C C C C C C T C C C C
23 chr23_37794970 0 37794970 A A A A A A A A A A A A T T A A A A A A
23 chr23_37802362 0 37802362 G G G G G G G G A A A A G G G G G G G G
23 chr23_37807126 0 37807126 C T C C C C C C C C C C C C C C C C C C
23 chr23_37839524 0 37839524 A G G G G G G G G G G G G G G G G G G G
23 chr23_37864187 0 37864187 T T T T T T T T A A A A T T T T T T T T
23 chr23_37866377 0 37866377 C C C C C T C C C C C C C C C C C C C C
23 chr23_37867024 0 37867024 A A A A A A A A G G G G A A A A A A A A
23 chr23_37868290 0 37868290 G G G G G G G G G G G G T T G G G G G G
23 chr23_37877671 0 37877671 T T T T T T T T T T T T C C T T T T T T
23 chr23_37878540 0 37878540 A A A A A A A A C C C C A A A A A A A A
23 chr23_37880898 0 37880898 C C C C C C C C A C C C C C C C C C C C
23 chr23_37884872 0 37884872 C C C C C C C C G G G G C C C C C C C C
23 chr23_37890284 0 37890284 T T C C C C T T T T T T T T T T T T T T
23 chr23_37894827 0 37894827 C C C C A C C C C C C C C C C C C C C C
23 chr23_37896119 0 37896119 G G G G G T G G G G G G G G G G G G G G
23 chr23_37897871 0 37897871 C C T T C C C C C C C C C C C C C C C C
23 chr23_37901313 0 37901313 G G G G A G G G G G G G G G G G G G G G
23 chr23_37901991 0 37901991 C C C C C C T T C C C C C C C C C C C C
23 chr23_37902751 0 37902751 C C C C C C C C C C C C C G C C C C C C
23 chr23_37905170 0 37905170 C C C C C C C C A A A A C C C C C C C C
23 chr23_37932325 0 37932325 T T C C C T T T T T T T T T T T T T T T
23 chr23_37934113 0 37934113 G G G G G G G G T T T T G G G G G G G G
23 chr23_37934517 0 37934517 C C C C C C C C T T T T C C C C C C C C
23 chr23_37938494 0 37938494 A A A A A A A A A A A A G G A A A A A A
23 chr23_37938861 0 37938861 T T T T T T T T G G G G T T T T T T T T
23 chr23_37938989 0 37938989 A A A A A A A A A A A A A A A A C C A A
23 chr23_37945792 0 37945792 T T T T T T T T C C C C T T T T T T T T
23 chr23_37950298 0 37950298 T T C C C C T T T T T T C C C C C C T T
23 chr23_37971016 0 37971016 C C C C C C C C C T T T C C C C C C C C
23 chr23_37987521 0 37987521 A A C C A A A A A A A A A A A A A A A A
23 chr23_37988954 0 37988954 A A A A A A A A A A A A A A G G A A A A
23 chr23_37989261 0 37989261 G G G G G G G G G G C G G G G G G G G G
23 chr23_37993343 0 37993343 A G A A A A A A A A A A A A A A A A A A
23 chr23_37996876 0 37996876 A A A A A A A A A G A A A A A A A A A A
23 chr23_38009506 0 38009506 G G G G G G G G G G G G A G G G G G G G
23 chr23_38010114 0 38010114 T T C C C C C C C C C C C C C C C C T T
23 chr23_38019032 0 38019032 C C C C C C C C A A A A C C C C C C C C
23 chr23_38023879 0 38023879 G G G G G G G G A A A A G G G G G G G G
23 chr23_38024082 0 38024082 A A A A A A A A A A A A A G A A A A A A
23 chr23_38024301 0 38024301 A A A A A A A A A A A A G G G G A A A A
23 chr23_38028757 0 38028757 A A A A A A A A A G G G A A A A A A A A
23 chr23_38032031 0 38032031 C T C C C C C C T T T T C C C C C C C C
23 chr23_38034827 0 38034827 C C T T C C C C C C C C C C C C C C C C
23 chr23_38035430 0 38035430 G T T T T T T T T T T T T T T T T T T T
23 chr23_38043296 0 38043296 G G G G G G G G A G G G G G G G G G G G
23 chr23_38043983 0 38043983 G G G G G G G G G G G G G G A G G G G G
23 chr23_38058065 0 38058065 T T T T T T T T T T T T A T T T T T T T
23 chr23_38063730 0 38063730 A A A G A A A A A A A A A A A A A A A A
23 chr23_38071892 0 38071892 T T T T T T T T T T T T C T T T T T T T
23 chr23_38073775 0 38073775 G G G G G G G G G G G G G G G G A G G G
23 chr23_38075202 0 38075202 C C T T C T C C C C C C C C C C C C C C
23 chr23_38076190 0 38076190 A A A A A A A A A A A A A A A A A G A A
23 chr23_38076243 0 38076243 T T T T T T G G T T T T T T T T T T T T
23 chr23_38078909 0 38078909 C C C C C C C C C C C C C T C C C C C C
23 chr23_38079572 0 38079572 C C C C C T C C C C C C C C C C C C C C
23 chr23_38092007 0 38092007 C C C C C C C C C C C C C T C C C C C C
23 chr23_38092857 0 38092857 T T T T T T T T T T T T G T T T T T T T
23 chr23_38097577 0 38097577 C C C C C C C C C C C C C C G G C C C C
23 chr23_38101692 0 38101692 C C G G G G C C C C C C C C C C C C C C
23 chr23_38101927 0 38101927 A A C C C C A A C C C C C C C C C C A A
23 chr23_38102265 0 38102265 G G G G G G G G A G G G G G G G G G G G
23 chr23_38105065 0 38105065 A A A A A A A A A G A A A A A A A A A A
23 chr23_38116868 0 38116868 T T C T T T T T T T T T T T T T T T T T
23 chr23_38127197 0 38127197 G G G G G G G G G G G G G G T T G G G G
23 chr23_38129368 0 38129368 C C A A A A A A A A A A A A A A A A C C
23 chr23_38132707 0 38132707 G G G G G G G G G G G G G G A A G G G G
23 chr23_38141114 0 38141114 T T T T T T T T T T T T C C C C C C T T
23 chr23_38145737 0 38145737 T T T T T T T T C C C C T T T T T T T T
23 chr23_38156355 0 38156355 T T T T T T T T T T T T C T T T T T T T
23 chr23_38162515 0 38162515 C C C C C C C C C C C C T T C C C C C C
23 chr23_38163813 0 38163813 G G T T T T G G G G G G G G G G G G G G
23 chr23_38167212 0 38167212 A A A A A A A A A A A A A A A G A A A A
23 chr23_38169181 0 38169181 T T T T T T T T T T T T T T T T G T T T
23 chr23_38170444 0 38170444 A A A A A A A A G G G G A A A A A A A A
23 chr23_38170700 0 38170700 C C C C C C C C C C C C C C A C C C C C
23 chr23_38173795 0 38173795 T T T T T T T T C C C C T T T T T T T T
23 chr23_38173839 0 38173839 T T T T T T T T C T T T T T T T T T T T
23 chr23_38176657 0 38176657 T T T T T T T T T T T T C T C T C C T T
23 chr23_38176763 0 38176763 C C C G C C C C C C C C C C C C C C C C
23 chr23_38182004 0 38182004 G G G G G G G G G G G G G G A G G G G G
23 chr23_38191193 0 38191193 T T T T T T T T C C C C T T T T T T T T
23 chr23_38201238 0 38201238 T T C C C C C C C C C C C C C C C C T T
23 chr23_38203804 0 38203804 A A A G A A A A A A A A A A A A A A A A
23 chr23_38209590 0 38209590 T T T T T T T T C C C C T T T T T T T T
23 chr23_38215293 0 38215293 A A A A A A A A A A A A A A A A T T A A
23 chr23_38217251 0 38217251 A A A G A A A A A A A A A A A A A A A A
23 chr23_38223889 0 38223889 C C C C C T C C C C C C C C C C C C C C
23 chr23_38226790 0 38226790 C C A A A A C C A A A A A A A A A A C C
23 chr23_38236330 0 38236330 A A A A A A A A G G G G A A A A A A A A
23 chr23_38252044 0 38252044 T T T T T T T T C C C C T T T T T T T T
23 chr23_38255431 0 38255431 G G G G G G G G G G G G G G A A G G G G
23 chr23_38257830 0 38257830 G G G G G G G G T T T T G G G G G G G G
23 chr23_38265830 0 38265830 T T T T T T G G T T T T T T T T T T T T
23 chr23_38274258 0 38274258 G G G G G G G G G G G G G G G G G T G G
23 chr23_38275785 0 38275785 T T T T C C T T T T T T C C C C C C T T
23 chr23_38279184 0 38279184 C C C C C C C C C C C C C C C C T T C C
23 chr23_38289377 0 38289377 G G A A A A G G A A A A A A A A A A G G
23 chr23_38289782 0 38289782 G G G G G G G G T T T T G G G G G G G G
23 chr23_38294704 0 38294704 T T T T T T T T T T T T T T T T G G T T
23 chr23_38300217 0 38300217 T T T T T T T T C C C C T T T T T T T T
23 chr23_38301093 0 38301093 A A A A A A A A G G G G A A A A A A A A
23 chr23_38309397 0 38309397 C C C C C C C C C C C T C C C C C C C C
23 chr23_38314691 0 38314691 C C T T C C C C C C C C C C C C C C C C
23 chr23_38333940 0 38333940 G G G G G G G G A G G G G G G G G G G G
23 chr23_38341595 0 38341595 T T T T A A T T T T T T T T T T T T T T
23 chr23_38345308 0 38345308 G G G G G G G G A A A G G G G G G G G G
23 chr23_38347882 0 38347882 G G G G G G G G G G A G G G G G G G G G
23 chr23_38353321 0 38353321 C C C T C C C C C C C C C C C C C C C C
23 chr23_38362977 0 38362977 G G G G G G G G G G G G G G A A G G G G
23 chr23_38363511 0 38363511 G G A A A A G G G G G G A A A A A A G G
23 chr23_38363874 0 38363874 A A A A A A A A G G G G A A A A A A A A
23 chr23_38364431 0 38364431 T T T T C T T T T T T T T T T T T T T T
23 chr23_38364850 0 38364850 A A A A A A A G A A A A A A A A A A G G
23 chr23_38368411 0 38368411 C C C C C T C C C C C C C C C C C C C C
23 chr23_38370698 0 38370698 T T G G G G T T T T T T T T T T T T T T
23 chr23_38375815 0 38375815 C G G G G G G G G G G G G G G G G G C C
23 chr23_38378921 0 38378921 G G G G A G G G G G G G G G G G G G G G
23 chr23_38380067 0 38380067 G G G G G G G G G G G G A G G G G G G G
23 chr23_38382071 0 38382071 C C C C C C C C C C C C C T C C C C C C
23 chr23_38389525 0 38389525 A A A A A A A A A A A G A A A A A A A A
23 chr23_38392974 0 38392974 T T T T T T T T C C C C T T T T T T T T
23 chr23_38408545 0 38408545 A A A A A A A A A A A A A A A A G G A A
23 chr23_38409120 0 38409120 T T T T T T T T T T T T T T C T T T T T
23 chr23_38410368 0 38410368 C C C C C C G G C C C C C C C C C C G G
23 chr23_38411625 0 38411625 A A A A A A A A G G G G A A A A A A A A
23 chr23_38415605 0 38415605 C C C C C T C C C C C C C C C C C C C C
23 chr23_38422438 0 38422438 A A A A A G A A A A A A A A A A A A A A
23 chr23_38426579 0 38426579 G G G G G G G G G G G G A G A A A A G G
23 chr23_38427480 0 38427480 T T T T T T T T C C C C T T T T T T T T
23 chr23_38427521 0 38427521 C G C C C C C C C C C C C C C C C C C C
23 chr23_38433462 0 38433462 G G A A A A G G A A A A A A A A A A G G
23 chr23_38435214 0 38435214 A A G G G G A A G G G G G G G G G G G G
23 chr23_38435640 0 38435640 T T C C C C T T T T T T T T T T T T T T
23 chr23_38436706 0 38436706 T T T T T T T T C C C C T T T T T T T T
23 chr23_38438617 0 38438617 A A A A A A A A G G G G A A A A A A A A
23 chr23_38445371 0 38445371 A A T T A A A A A A A A A A A A A A A A
23 chr23_38453308 0 38453308 A A A A A A A A G G A G A A A A A A A A
23 chr23_38468188 0 38468188 C C C C C C C C C C C C C C C C C G C C
23 chr23_38470310 0 38470310 C C C C C C C C C C C C C C C G C C C C
23 chr23_38471377 0 38471377 G G T T T T G G T T T T T T T T T T G G
23 chr23_38476477 0 38476477 G G G G G G G G G T G G G G G G G G G G
23 chr23_38483717 0 38483717 G G G G A A G G G G G G G G G G G G G G
23 chr23_38485253 0 38485253 G G C G C C G G G G G G G G G G G G G G
23 chr23_38495750 0 38495750 C C C C C C C C C C C C C C C C A C C C
23 chr23_38515794 0 38515794 C T C C C C C C C C C C C C C C C C C C
23 chr23_38522466 0 38522466 G G G G G G G G G G G G C G G G G G G G
23 chr23_38524202 0 38524202 C C C C C C C C G G G G C C C C C C C C
23 chr23_38528872 0 38528872 C C C C C C C C C C C C C C G G C C C C
23 chr23_38532438 0 38532438 C C C C C C C C T T T T C C C C C C C C
23 chr23_38534038 0 38534038 C C C C C C C C C C C C T T C C C C C C
23 chr23_38535706 0 38535706 A A A A A A A A G G G G A A A A A A A A
23 chr23_38558487 0 38558487 C C C C A A C C C C C C C C C C C C C C
23 chr23_38568269 0 38568269 A A A A A A A A G G G G A A A A A A A A
23 chr23_38570891 0 38570891 G G G G G G G G G G G G G G A A G G G G
23 chr23_38589289 0 38589289 G G G G G G G G A A A A G G G G G G G G
23 chr23_38593105 0 38593105 G G G G G G G G G G G G G G A G G G G G
23 chr23_38595451 0 38595451 G G G G G G G G A A A A G G G G G G G G
23 chr23_38596331 0 38596331 A A A A A A A A G G G G A A A A A A A A
23 chr23_38604875 0 38604875 T T T T T T T T G G G G T T T T T T T T
23 chr23_38610365 0 38610365 A A A A A A A A A A A A A A A A G G A A
23 chr23_38611511 0 38611511 A A A A A A A A A A A A A G A A A A A A
23 chr23_38612738 0 38612738 G G G G G G G G A G G G G G G G G G G G
23 chr23_38624677 0 38624677 T T T T C C T T T T T T T T T T T T T T
23 chr23_38636502 0 38636502 A A A A A A G G A A A A A A A A A A A A
23 chr23_38643299 0 38643299 T T T T T T T T C T T T T T T T T T T T
23 chr23_38650915 0 38650915 C C C C C C C C C C C C C C T T C C C C
23 chr23_38655213 0 38655213 G G G G G G G G C G G G G G G G G G G G
23 chr23_38655381 0 38655381 A A A A A A A A A A A A A A A G A A A A
23 chr23_38657467 0 38657467 T T T T T T T T C C C C T T T T T T T T
23 chr23_38664808 0 38664808 A A G G A A A A A A A A A A A A A A A A
23 chr23_38665939 0 38665939 T T T T T T T T G G G G T T T T T T T T
23 chr23_38667076 0 38667076 A A A A A A A A A A A A A A A G A A A A
23 chr23_38668613 0 38668613 C C C C C G C C C C C C C C C C C C C C
23 chr23_38670295 0 38670295 G G G G G G G G G G G G G G C G G G G G
23 chr23_38675078 0 38675078 C T T T T T T T T T T T T T T T T T T T
23 chr23_38675958 0 38675958 A A A A A A A A A A A A G G A A A A A A
23 chr23_38676668 0 38676668 A A A A A A A A A A A A A A A G A A A A
23 chr23_38677906 0 38677906 A A G G A A A A A A A A A A A A A A A A
23 chr23_38680628 0 38680628 G G G G G G G G G G G G G G G T G G G G
23 chr23_38710986 0 38710986 C C C C C C C C C C C C C G C C C C C C
23 chr23_38712107 0 38712107 G G G G G G G G A A A A G G G G G G G G
23 chr23_38719903 0 38719903 A A A A A A A A G G G G A A A A A A A A
23 chr23_38722965 0 38722965 T T T T T T T T A A A A T T T T T T T T
23 chr23_38724161 0 38724161 C C C C C C C T C C C C C C C C C C C C
23 chr23_38730845 0 38730845 A A A A A A A A G G G G A A A A A A A A
23 chr23_38731665 0 38731665 T T T T T T T T C C C C T T T T T T T T
23 chr23_38733599 0 38733599 A A A A A A A A A A A A A A A A A T A A
23 chr23_38744088 0 38744088 C C C C C C C C C T C C C C C C C C C C
23 chr23_38750290 0 38750290 C C G G G G G G G G G G G G G G G G C C
23 chr23_38756027 0 38756027 G G G G G G G G G G G G G G G G T T G G
23 chr23_38763080 0 38763080 A A A A A A A A C C C C A A A A A A A A
23 chr23_38768536 0 38768536 G G G G G G G G G G A G G G G G G G G G
23 chr23_38770364 0 38770364 C C C C C C C C C C C C A C C C C C C C
23 chr23_38772900 0 38772900 G G G G G G A G G G G G G G G G G G G G
23 chr23_38773099 0 38773099 A A A C C C A A C C C C A A A A A A A A
23 chr23_38776669 0 38776669 A A A A A A A A C C C C A A A A A A A A
23 chr23_38778790 0 38778790 C C C C C C C C C C C C C T C C C T C C
23 chr23_38780462 0 38780462 A A A A A A A A A A A A A T A A A A A A
23 chr23_38784033 0 38784033 C C C C C C C C C T C C C C C C C C C C
23 chr23_38784612 0 38784612 C C C T C C C C C C C C C C C C C C C C
23 chr23_38785053 0 38785053 T T T T T T T T C C C C T T T T T T T T
23 chr23_38786623 0 38786623 G G G G A A G G G G G G G G G G G G G G
23 chr23_38790117 0 38790117 G G G G G G G G G G A G G G G G G G G G
23 chr23_38791717 0 38791717 G G G G G G G G T T T T G G G G G G G G
23 chr23_38800479 0 38800479 A A C C A A A A C C C C A A A A A A A A
23 chr23_38802781 0 38802781 C C C C C C C C C C C C C T C C C C C C
23 chr23_38808736 0 38808736 T T C T T T T T T T T T T T T T T T T T
23 chr23_38809157 0 38809157 T T T T T T T T T T T T T T C T T T T T
23 chr23_38812861 0 38812861 G G G G G G G G G G A G G G G G G G G G
23 chr23_38813463 0 38813463 A A A A A A A A G G G G A A A A A A A A
23 chr23_38819155 0 38819155 C C C C C C T T C C C C C C C C C C C C
23 chr23_38822791 0 38822791 C C C C C C C C C C C C C C C T C C T T
23 chr23_38823014 0 38823014 T T T T T T T T T T T T C T T T T T T T
23 chr23_38827482 0 38827482 A A A A A A G G A A A A A A A A A A A A
23 chr23_38829850 0 38829850 G G G G G G G G G G G G G T G G G G G G
23 chr23_38832423 0 38832423 T T C C C C T T C C C C C C C C C C T T
23 chr23_38848309 0 38848309 A A A A A A A A G G G G G G G G G G A A
23 chr23_38848585 0 38848585 A G A A A A G G A A A A A A A A A A G G
23 chr23_38856101 0 38856101 C C C C C C C C C C C C C T T T C T C C
23 chr23_38856520 0 38856520 A A A A A C A A A A A A A A A A A A A A
23 chr23_38857414 0 38857414 T T T T G G T T T T T T T T T T T T T T
23 chr23_38866813 0 38866813 T T T T T T T T C C C C C C C C C C T T
23 chr23_38884172 0 38884172 C C C T C C C C C C C C C C C C C C C C
23 chr23_38885037 0 38885037 C C C C C C C C C C C C C C C T C C C C
23 chr23_38893920 0 38893920 C C C C C C C C C C C C T T C C C C C C
23 chr23_38895786 0 38895786 C C C C C T C C C C C C C C C C C C C C
23 chr23_38904143 0 38904143 C C C C C C C C A A A A C C C C C C C C
23 chr23_38911199 0 38911199 C C C C C C C C C C C C T T T T C C C C
23 chr23_38915594 0 38915594 C C C C C C C C C C C C C T C C C C C C
23 chr23_38918324 0 38918324 G G C C G G G G G G G G G G G G G G G G
23 chr23_38924467 0 38924467 C C C C C C C C C C C C C C C T C C C C
23 chr23_38925341 0 38925341 T T T T T T T T C T T T T T T T T T T T
23 chr23_38929212 0 38929212 T T T T T T T T C T C C T T T T T T T T
23 chr23_38930914 0 38930914 A A A A A A A A A A A A A A A T A A A A
23 chr23_38940528 0 38940528 G G G G G G G G G G G G G G A A G G G G
23 chr23_38942701 0 38942701 C C C G C C C C C C C C C C C C C C C C
23 chr23_38950172 0 38950172 C C T T T T T T T T T T T T T T T T T T
23 chr23_38961707 0 38961707 A A C C C C A A A A A A C C C C C C A A
23 chr23_38962975 0 38962975 C C C C C C C C C C C C A C C C C C C C
23 chr23_38970320 0 38970320 C C C C C C C C C C C T C C C C C C C C
23 chr23_38973399 0 38973399 A A G G G G A A G G G G A A A A A A A A
23 chr23_38975790 0 38975790 A A A A A A A A A A A T A A A A A A A A
23 chr23_38981965 0 38981965 G G G G G G G G A A A A G G G G G G G G
23 chr23_38984975 0 38984975 T T T T T T T T C T C T T T T T T T T T
23 chr23_38998075 0 38998075 C C C C C C C C T T T T C C C C C C C C
23 chr23_39014152 0 39014152 C C C C C C C C C C C C C C T T C C C C
23 chr23_39021288 0 39021288 G G G G G G G G G G G G G G G G C C G G
23 chr23_39024916 0 39024916 G G G G G G G G A A A A G G G G G G G G
23 chr23_39025690 0 39025690 C C C C C T C C C C C C C C C C C C C C
23 chr23_39026460 0 39026460 C C C C C C C C C C C C C C C C T T C C
23 chr23_39033295 0 39033295 T T T T T T T T C C C C T T T T T T T T
23 chr23_39039731 0 39039731 T T T T T T T T T T T T C T T T T T T T
23 chr23_39040374 0 39040374 T T T T T T T T T T T T C T T T T T T T
23 chr23_39044453 0 39044453 A A A A A A A A G G G G A A A A A A A A
23 chr23_39045415 0 39045415 T T C C C C T T T T T T T T T T T T T T
23 chr23_39057316 0 39057316 C C C C C C C C T T T T C C C C C C C C
23 chr23_39058129 0 39058129 A A A A A A A A C C C C A A A A A A A A
23 chr23_39073791 0 39073791 C C T T T T C C C C C C C C C C C C C C
23 chr23_39073868 0 39073868 C C A A A A A C A A A A A A A A A A C C
23 chr23_39075318 0 39075318 C C C C C C C C C C C C C C C C T T C C
23 chr23_39078197 0 39078197 A A A A A A A A A A A A A T A A A A A A
23 chr23_39078579 0 39078579 T T T T C C T T T T T T T T T T T T T T
23 chr23_39081142 0 39081142 A A A A A A A A G G G G A A A A A A A A
23 chr23_39082022 0 39082022 C C C C C T C C C C C C C C C C C C C C
23 chr23_39096336 0 39096336 G G G G G G G G A A A A G G G G G G G G
23 chr23_39098834 0 39098834 A A T T T T A A T T T T T T T T T T A A
23 chr23_39101225 0 39101225 G G G G A G G G G G G G G G G G G G G G
23 chr23_39101845 0 39101845 C C C C C C C C A A A A C C C C C C C C
23 chr23_39101877 0 39101877 A A A A A A A A A A A A G G A A G G A A
23 chr23_39106274 0 39106274 G G G T G G G G G G G G G G G G G G G G
23 chr23_39108363 0 39108363 T T T T T T T T C C C C T T T T T T T T
23 chr23_39108397 0 39108397 A A A A A G A A A A A A A A A A A A A A
23 chr23_39109347 0 39109347 C C C C C C C C T T T T C C C C C C C C
23 chr23_39109512 0 39109512 T T T T T T T T C T T T T T T T T T T T
23 chr23_39109799 0 39109799 C C C G C C C C C C C C C C C C C C C C
23 chr23_39110818 0 39110818 T T T T T T T T T T T T T T C T T T T T
23 chr23_39111805 0 39111805 C C C C C C C C C C C C C C C C C G C C
23 chr23_39123422 0 39123422 A A G G A G A A A A A A A A A A A A A A
23 chr23_39128230 0 39128230 C C C C C C C C C C C C C C C T C C C C
23 chr23_39142090 0 39142090 C C C C T T C C C C C C C C C C C C C C
23 chr23_39142273 0 39142273 C C C C C C C C C C C C C C A A A A C C
23 chr23_39145116 0 39145116 A A A A A A A A G G G G A A A A A A A A
23 chr23_39146560 0 39146560 C C A A C C C C C C C C C C C C C C C C
23 chr23_39148684 0 39148684 C C C C C C C C G G G G C C C C C C C C
23 chr23_39149530 0 39149530 A A A A A A A A A C A A A A A A A A A A
23 chr23_39150724 0 39150724 T T T T T T T T T T T T C C C C T T T T
23 chr23_39153218 0 39153218 G G G G G G G G G G G G A A G G G G G G
23 chr23_39153413 0 39153413 A A A A A A A A A G A A A A A A A A A A
23 chr23_39166741 0 39166741 G G G G G G G G G G G G G G G T G G G G
23 chr23_39168821 0 39168821 A A A A A A A A A A A A A A G G A A A A
23 chr23_39170050 0 39170050 C C T T T T C C C C C C T T T T T T C C
23 chr23_39176515 0 39176515 A A A A A A A G A A A A A A A A A A A A
23 chr23_39180422 0 39180422 C C C C C C C C T T T T C C C C C C C C
23 chr23_39184069 0 39184069 C C C T C C C C C C C C C C C C C C C C
23 chr23_39190418 0 39190418 A A A A A A A A G G G G A A A A A A A A
23 chr23_39196010 0 39196010 T T C C C C T T C C C C C C C C C C T T
23 chr23_39207864 0 39207864 A A T T A T A A A A A A A A A A A A A A
23 chr23_39207898 0 39207898 C C C C C C C C C C C C C G C C C C C C
23 chr23_39211975 0 39211975 G G G G G G G G A A A A G G G G G G G G
23 chr23_39224173 0 39224173 G G A G A G G G G G G G G G G G G G G G
23 chr23_39225638 0 39225638 G G G G A G G G A A A A G G G G G G G G
23 chr23_39227616 0 39227616 T T C T C T T T T T T T T T T T T T T T
23 chr23_39228178 0 39228178 T T C T C T T T T T T T T T T T T T T T
23 chr23_39237712 0 39237712 C C C C C C C C A A A A C C C C C C C C
23 chr23_39239926 0 39239926 G G G G G G G G G G G G G G A A G G G G
23 chr23_39255149 0 39255149 G G G G G G G G A G A A G G G G G G A A
23 chr23_39260188 0 39260188 C T T T T T T T T T T T T T T T T T T T
23 chr23_39272510 0 39272510 C C C C C C C C C C C G C C C C C C C C
23 chr23_39279671 0 39279671 C C C T C T C C C C C C C C C C C C C C
23 chr23_39280863 0 39280863 G G G G G G G G A A A A G G G G G G G G
23 chr23_39282004 0 39282004 A G A A A A G G A A A A A A A A A A A A
23 chr23_39282698 0 39282698 G G G G G G G G C C C C G G G G G G G G
23 chr23_39287420 0 39287420 T T T T T T T T T T T T T T T T C C T T
23 chr23_39292944 0 39292944 C C C C C C C C C T C C C C C C C C C C
23 chr23_39294786 0 39294786 G G G G G G G G G G G G G G A G G G G G
23 chr23_39301644 0 39301644 C C C C C C C C C C C C C C C T C C C C
23 chr23_39306834 0 39306834 C C T T T T T T T T T T T T T T T T C C
23 chr23_39307450 0 39307450 T T A A A A T T A A A A A A A A A A T T
23 chr23_39315810 0 39315810 C C C C C C C C T T T T C C C C C T C C
23 chr23_39324119 0 39324119 A A G G A G A A A A A A A A A A A A A A
23 chr23_39330676 0 39330676 G G G G G G G G A G G G G G G G G G G G
23 chr23_39332500 0 39332500 C C C C C T C C C T C C C C C C C C C C
23 chr23_39332755 0 39332755 T T T T T T T T C C C C T T T T T T T T
23 chr23_39334115 0 39334115 G G G G G G G G A A A G G G G G G G G G
23 chr23_39335160 0 39335160 G G G G G G G G G G G G A G G G G G G G
23 chr23_39335182 0 39335182 T T C C C T T T C C C C T T T T T T T T
23 chr23_39336992 0 39336992 C C T T C T C C C C C C C C C C C C C C
23 chr23_39342661 0 39342661 T T T T T T T T C C C C T T T T T T T T
23 chr23_39348023 0 39348023 G G G G G G A A G G G G G G G G G G G G
23 chr23_39349476 0 39349476 T T T T T T T T C C C C T T T T T T T T
23 chr23_39356029 0 39356029 T T C T C C T T T T T T T T T T T T T T
23 chr23_39361490 0 39361490 A A A C C C A A C C C C A A A A A A A A
23 chr23_39373121 0 39373121 T T T T T T T T T T T T G G T T T T T T
23 chr23_39375351 0 39375351 A A A A A A A A A A A A A A A A G G A A
23 chr23_39378849 0 39378849 A A A A A A A A C C C C A A A A A A A A
23 chr23_39378890 0 39378890 T T T T G T T T T T T T T T T T T T T T
23 chr23_39382355 0 39382355 G G G G G G G G C G C G G G G G G G G G
23 chr23_39384309 0 39384309 C C C T C T C C C T C C C C C C C C C C
23 chr23_39389163 0 39389163 A A A A A A A A C C C C A A A A A A A A
23 chr23_39390493 0 39390493 G G G G G G G G G G G G A G G G G G G G
23 chr23_39390546 0 39390546 G G G G G G G G G G G G G G A G G G G G
23 chr23_39392188 0 39392188 C C C T C C C C C C C C C C C C C C C C
23 chr23_39392651 0 39392651 A A A A A A A A A A A A A A A A A G A A
23 chr23_39397153 0 39397153 C C T T T T C C C C C C C C C C C C C C
23 chr23_39410512 0 39410512 C C C C C C C C C T C C C C C C C C C C
23 chr23_39410575 0 39410575 G G G G G G A G G G G G G G G G G G G G
23 chr23_39417775 0 39417775 A A A A A A A A A A A A A A G G A A A A
23 chr23_39420279 0 39420279 T T T T T T T T C C C C T T T T T T T T
23 chr23_39420537 0 39420537 A A A A A A A A G G G G A A A A A A A A
23 chr23_39436155 0 39436155 C C C C C C C C C C C C C C C C C T C C
23 chr23_39442969 0 39442969 C C C C C C C C C T C C C C C C C C C C
23 chr23_39445534 0 39445534 G G A A G G G G G G G G G G G G G G G G
23 chr23_39460234 0 39460234 C C C T C C C C C C C C C C C C C C C C
23 chr23_39461166 0 39461166 T T T T T T T T T T T T T T C C T T T T
23 chr23_39466927 0 39466927 T T T T T T T T T T T T C C T T T T T T
23 chr23_39467810 0 39467810 C C C C C T C C C C C C C C C C C C C C
23 chr23_39472537 0 39472537 G G G G G G G G C C C C G G G G G G G G
23 chr23_39476932 0 39476932 C C G G G G C C G G G G G G G G G G C C
23 chr23_39483209 0 39483209 G G G G G G G G A A A A G G G G G G G G
23 chr23_39492336 0 39492336 C C C C C C C C A A A A C C C C C C C C
23 chr23_39498293 0 39498293 T T T T T T T T T T T T T T T T C T T T
23 chr23_39499263 0 39499263 T T T T T T T T T T T T T T C C C C T T
23 chr23_39501905 0 39501905 A A T T A T A A A A A A A A A A A A A A
23 chr23_39503436 0 39503436 T T A T T T T T T T T T T T T T T T T T
23 chr23_39517910 0 39517910 G G C G G G G G G G G G G G G G G G G G
23 chr23_39518064 0 39518064 G G A A A A G G G G G G G G G G G G G G
23 chr23_39520876 0 39520876 A A A A A A A A A A A A A A A G A A A A
23 chr23_39542406 0 39542406 G G G G G G G G A A A A G G G G A A G G
23 chr23_39550145 0 39550145 T T T T T T T T T T T T T T G T T T T T
23 chr23_39553263 0 39553263 A A A G A A A A A A A A A A A A A A A A
23 chr23_39561903 0 39561903 T T T T T T T T C T C C T T T T T T T T
23 chr23_39566755 0 39566755 C C C C C C C C C T C C C C C C C C C C
23 chr23_39571944 0 39571944 C C C C A C C C C C C C C C C C C C C C
23 chr23_39572458 0 39572458 A A A A A T A A A A A A A A A A A A A A
23 chr23_39576277 0 39576277 G G C G C G G G G G G G G G G G G G G G
23 chr23_39578551 0 39578551 C C C C C C C C G G G G C C C C C C C C
23 chr23_39580520 0 39580520 A A A A A A A A G G G G A A A A A A A A
23 chr23_39590568 0 39590568 C C C C C G C C C C C C C C C C C C C C
23 chr23_39591545 0 39591545 A A A A A A A A A A A A A A A A G G A A
23 chr23_39592594 0 39592594 C T C C C C C C C C C C C C C C C C C C
23 chr23_39602525 0 39602525 T T T T T T T T T T T T T T T T G G T T
23 chr23_39619526 0 39619526 T T T T A T T T T T T T T T T T T T T T
23 chr23_39624206 0 39624206 C C C C T T C C C C C C C C C C C T C C
23 chr23_39636762 0 39636762 T T C C C C T T T T T T T T T T T T T T
23 chr23_39650182 0 39650182 G G G G G G G G G G A G G G G G G G G G
23 chr23_39653533 0 39653533 G G G G G G G G A A A A G G G G G G G G
23 chr23_39659509 0 39659509 T T T T T T T T T T C T T T T T T T T T
23 chr23_39663792 0 39663792 G G G G G G G G G G G G A G G G G G G G
23 chr23_39664663 0 39664663 T T T T T T T T T T A T T T T T T T T T
23 chr23_39664981 0 39664981 A A A A A A A A A A A A A A A T A A A A
23 chr23_39665021 0 39665021 G G G G G G G G G T G T G G G G G G G G
23 chr23_39670507 0 39670507 T T G G G G T T G G G G G G G G G G T T
23 chr23_39673309 0 39673309 G G G G A G G G G G G G G G G G G G G G
23 chr23_39673388 0 39673388 T T T T T T T T T T T T T T A A T T T T
23 chr23_39676616 0 39676616 T T T T T T T T C T C T T T T T T T T T
23 chr23_39676781 0 39676781 T T T T T T T T T T T T T T C C T T T T
23 chr23_39686317 0 39686317 A A A A A A A A A A A A C C A A A A A A
23 chr23_39687165 0 39687165 G G T T T T G G T T T T T T T T T T G G
23 chr23_39688754 0 39688754 A A A A A A A A G G G G A A A A A A A A
23 chr23_39692736 0 39692736 C C C C C C C C A A A A C C C C C C C C
23 chr23_39694680 0 39694680 T T T T T T T T A A A A T T T T T T T T
23 chr23_39697984 0 39697984 T T T T T T T T T T T T T T A T T T T T
23 chr23_39703007 0 39703007 G G G G G G G G A A A A G G G G G G G G
23 chr23_39703346 0 39703346 T T T T T T T T T T T T T T C T T T T T
23 chr23_39722171 0 39722171 C C A A C C C C C C C C C C C C C C C C
23 chr23_39722573 0 39722573 A A A A A A A A A C A C A A A A A A A A
23 chr23_39731033 0 39731033 A A A A A A A A G G G G A A A A A A A A
23 chr23_39733315 0 39733315 A A A A A A A A A A A C A A A A A A A A
23 chr23_39754638 0 39754638 A A A A A A A A A G A G A A A A A A A A
23 chr23_39768649 0 39768649 C C C C C C G G C C C C C C C C C C C C
23 chr23_39769256 0 39769256 G G A G G G G G G G G G G G G G G G G G
23 chr23_39774949 0 39774949 C C C C C C C C C C C C C T C C C C C C
23 chr23_39778203 0 39778203 T T T T T T T T G G G G T T T T T T T T
23 chr23_39791563 0 39791563 G G G G G G A G G G G G G G G G G G G G
23 chr23_39809739 0 39809739 G G G G A G G G G G G G G G G G A G G G
23 chr23_39821175 0 39821175 C C C C C C C C C T C C C C C C C C C C
23 chr23_39825496 0 39825496 T T T T T T T T T T G T T T T T T T T T
23 chr23_39826037 0 39826037 A A A A A G A A A A A A A A A A A A A A
23 chr23_39828889 0 39828889 A A A A A A A A A A A A A G A A A A A A
23 chr23_39831781 0 39831781 A A A A A G A A A A A A A A A A A A A A
23 chr23_39835879 0 39835879 C C C C C C C C G G G G C C C C C C C C
23 chr23_39837650 0 39837650 G G G G G G G G A A A A G G G G G G G G
23 chr23_39839598 0 39839598 T T T T T T T T G T T T T T T T T T T T
23 chr23_39842448 0 39842448 T T T T T T T T T T T T T T C C T T T T
23 chr23_39843296 0 39843296 C C C C C C C C T T T T C C C C C C C C
23 chr23_39845787 0 39845787 G G G G G G G G C C C C G G G G G G G G
23 chr23_39849068 0 39849068 G G A A G G G G G G G G G G G G G G G G
23 chr23_39849373 0 39849373 C C C C C C C C C C C C C T C C C C C C
23 chr23_39849536 0 39849536 G G G G G G C G G G G G G G G G G G G G
23 chr23_39851391 0 39851391 C C C C C C C C C C C C C C T T C C C C
23 chr23_39853549 0 39853549 G G G G G G G G G G G G G G G G A A G G
23 chr23_39863438 0 39863438 C C C C C C C C G G G G C C C C C C C C
23 chr23_39864625 0 39864625 A A A A A A A A G G G G A A A A A A A A
23 chr23_39864773 0 39864773 A A A A A A A A A A A A A A A T A A A A
23 chr23_39875413 0 39875413 A A A A A A A A A A A A A A A T A A A A
23 chr23_39883134 0 39883134 A A A A A A A A A A A A A A A A A G A A
23 chr23_39887434 0 39887434 G G G G G G G G G G G G G G G T G G G G
23 chr23_39907016 0 39907016 C C T T C C C C T T T T C C C C C C C C
23 chr23_39930261 0 39930261 C C C C C C C T C C C C C C C C C C C C
23 chr23_39930435 0 39930435 C C C C C C C C C T C T C C C C C C C C
23 chr23_39931559 0 39931559 A C C C C C C C C C C C C C C C C C C C
23 chr23_39946628 0 39946628 G G G G G G G G A A A G G G G G G G G G
23 chr23_39950252 0 39950252 G G G G G G G G G G G G A G G G G G G G
23 chr23_39951138 0 39951138 T T T T G T T T T T T T T T T T T T T T
23 chr23_39953786 0 39953786 T T T T T T T T T T T T C T T T T T T T
23 chr23_39955705 0 39955705 G G A A A G G G G G G G G G G G G G G G
23 chr23_39956364 0 39956364 G G G G G G G G G G G G G G G G A G G G
23 chr23_39961965 0 39961965 G G G G G G G G A G G G G G G G G G G G
23 chr23_39962787 0 39962787 T T T T T T T T G T T T T T T T T T T T
23 chr23_39973355 0 39973355 T T T T T T C C T T T T T T T T T T T T
23 chr23_39975278 0 39975278 A A A A A A A A A A A A A A A A G G A A
23 chr23_39975592 0 39975592 T T T T T T T T T T T T T T T T A T T T
23 chr23_39987036 0 39987036 G G G G G G G G A A A A G G G G G G G G
23 chr23_39988687 0 39988687 T T T T T T T T C C C C T T T T T T T T
23 chr23_39992449 0 39992449 G G G G G G G G G G A G G G G G G G G G
23 chr23_39996041 0 39996041 G G A A A G G G G G G G G G G G G G G G
23 chr23_40003152 0 40003152 G G G G G G G G A A A A G G G G G G G G
23 chr23_40005572 0 40005572 C C C C C C C C G G G G C C C C C C C C
23 chr23_40009048 0 40009048 A A G G G G A A A A A A A A A A A A A A
23 chr23_40010617 0 40010617 C C C C C C C C T T T T C C C C C C C C
23 chr23_40010994 0 40010994 G G A A A A G G A A A A A A A A A A G G
23 chr23_40011667 0 40011667 A A G G G G A A A A A A A A A A A A A A
23 chr23_40017451 0 40017451 A A A A A A A A A A A A A G A A A A A A
23 chr23_40019321 0 40019321 A A A A A A A A A A A A A G A A A A A A
23 chr23_40023060 0 40023060 A A A A A A A A A A A A A A T T A A A A
23 chr23_40023063 0 40023063 T T T T T T C T T T T T T T T T T T T T
23 chr23_40025574 0 40025574 A A A A A A A A C C C C A A A A A A A A
23 chr23_40028875 0 40028875 G G C C G G G G G G G G G G G G G G G G
23 chr23_40030875 0 40030875 T T A A A T T T T T T T T T T T T T T T
23 chr23_40035394 0 40035394 T T T T T T T T T T T T C T T T T T T T
23 chr23_40035485 0 40035485 A A A A A A A A G G G G A A A A A A A A
23 chr23_40036761 0 40036761 G G A A G G G G G G G G G G G G G G G G
23 chr23_40048583 0 40048583 A A G G A A A A A A A A A A A A A A A A
23 chr23_40051676 0 40051676 T T T T T T T T T T T T T T T T C C T T
23 chr23_40058324 0 40058324 C C C C C C C C C C C C C C C T C C C C
23 chr23_40063455 0 40063455 C C C C C C C C C C C T C C C C C C C C
23 chr23_40065716 0 40065716 A A G G G G A A G G G G G G G G G G A A
23 chr23_40075212 0 40075212 G G G G G G G G G G G G G G G G A A G G
23 chr23_40080530 0 40080530 C C C C C C C C T T T T C C C C C C C C
23 chr23_40085193 0 40085193 T T T T T T T T C C C C T T T T T T T T
23 chr23_40088689 0 40088689 T T T T T T T T T T T T C T C C T T T T
23 chr23_40089152 0 40089152 C C C C T T C C C C C C C C C C C C C C
23 chr23_40089732 0 40089732 C C C C C C C C C C C C C T C C C C C C
23 chr23_40092573 0 40092573 C C C C C C C C A A A A A A A A A A C C
23 chr23_40095365 0 40095365 T T G T T T T T T T T T T T T T T T T T
23 chr23_40096578 0 40096578 C T T T T T T T T T T T T T T T T T T T
23 chr23_40129247 0 40129247 G G G G G G G G G G G G A G G G G G G G
23 chr23_40129602 0 40129602 A A A A A A A A A A A A A A A A A C A A
23 chr23_40136425 0 40136425 C C C C C C C C C C C C C C C C A A C C
23 chr23_40143420 0 40143420 T T T T T T T T T T T T T T T T C T T T
23 chr23_40144451 0 40144451 G G G G G G G G G G G G G G G G T T G G
23 chr23_40159237 0 40159237 A A A A A A A A A C A A A A A A A A A A
23 chr23_40161936 0 40161936 A A A A A A A A A G A A A A A A A A A A
23 chr23_40171504 0 40171504 A A A A A A A A A A A A A A A A C C A A
23 chr23_40172165 0 40172165 C C C C C C C C C C C C C G C C C C C C
23 chr23_40173408 0 40173408 C C T T T T C C C C C C C C C C C C C C
23 chr23_40173409 0 40173409 G G G G G G G G G G G G G G G G A G G G
23 chr23_40196122 0 40196122 T T G G G G T T G G G G G G G G G G T T
23 chr23_40197219 0 40197219 G G G G G G G G C C C C G G G G G G G G
23 chr23_40199486 0 40199486 T T T T T T T T T T T T T T G T T T T T
23 chr23_40211506 0 40211506 G G A A A A G G G G G G G G G G G G G G
23 chr23_40221361 0 40221361 C G G G G G G G G G G G G G G G G G G G
23 chr23_40230805 0 40230805 A A T T T T A A A A A A A A A A A A A A
23 chr23_40249603 0 40249603 T T T T T T T T T T C T T T T T T T T T
23 chr23_40250033 0 40250033 T T T T C C T T T T T T T T T T T T T T
23 chr23_40255275 0 40255275 C C C C C C C C C C C C C C A A C C C C
23 chr23_40267396 0 40267396 A A A A C C A A A A A A A A A A A A A A
23 chr23_40284463 0 40284463 T T C C T T T T T T T T T T T T T T T T
23 chr23_40285599 0 40285599 C C C C C C C C C C C C T T C C C C C C
23 chr23_40290155 0 40290155 G G G G G G G G G G G G G G A A G G G G
23 chr23_40293571 0 40293571 G G G G G G G G G G G G G G G G A A G G
23 chr23_40296589 0 40296589 G G A A G G G G G G G G G G G G G G G G
23 chr23_40308701 0 40308701 G G G G G G G G A A A A G G G G G G G G
23 chr23_40316887 0 40316887 C C C C C C C C T T T T C C C C C C C C
23 chr23_40317381 0 40317381 G G G G G G G G G G G G G T G G G G G G
23 chr23_40322110 0 40322110 A A A A A A A A A G A G A A A A A A A A
23 chr23_40328673 0 40328673 C C T T C C C C C C C C C C C C C C C C
23 chr23_40339384 0 40339384 A A G G G G G G G G G G G G G G G G G G
23 chr23_40344677 0 40344677 A A A A A A A A A G A G A A A A A A A A
23 chr23_40345704 0 40345704 A A T T T T A A T T T T T T T T T T A A
23 chr23_40348390 0 40348390 T T T T T T A A T T T T T T T T T T T T
23 chr23_40361412 0 40361412 C C C C C C C C C C C C C C T T C C C C
23 chr23_40367799 0 40367799 A A A A A A A A C C C C A A A A A A A A
23 chr23_40370675 0 40370675 C C C C C C C C C T C T C C C C C C C C
23 chr23_40377134 0 40377134 A G A A A G G G G G G G A A G G G G G G
23 chr23_40385134 0 40385134 C C C C C C T T C C C C C C C C C C T T
23 chr23_40393966 0 40393966 T T T T T T T T C C C C T T T T T T T T
23 chr23_40396270 0 40396270 G G G G G G G G C C C C G G G G G G G G
23 chr23_40404714 0 40404714 G G A A G G G G G G G G G G G G G G G G
23 chr23_40405174 0 40405174 G G G G G G G G G G G G G G A A G G G G
23 chr23_40405697 0 40405697 C C C C C T C C T T T T T T T T C C T T
23 chr23_40409558 0 40409558 T T C C T T T T T T T T T T T T T T T T
23 chr23_40427818 0 40427818 A A G G G G A A G G G G G G G G G G A A
23 chr23_40437205 0 40437205 A A A A A A A A C C C C A A A A A A A A
23 chr23_40438479 0 40438479 G G A A A G G G G G G G G G G G G G G G
23 chr23_40441796 0 40441796 T T T T T T T T A A A A T T T T T T T T
23 chr23_40455741 0 40455741 G G G G G G G G G G G G G T G G G G G G
23 chr23_40457957 0 40457957 A A A A A A A A A A A A A A T T A A A A
23 chr23_40465136 0 40465136 C C C C C C C C C C C C C C C C T T C C
23 chr23_40465479 0 40465479 C C C C T T C C C C C C C C C C C C C C
23 chr23_40469795 0 40469795 T T T T T T T T T T T T C T T T T T T T
23 chr23_40478154 0 40478154 A A A A A A A A G G G G A A A A A A A A
23 chr23_40480214 0 40480214 C C T T C T C C C C C C C C C C C C C C
23 chr23_40482594 0 40482594 T T T T T T T T A A A A T T T T T T T T
23 chr23_40486325 0 40486325 C C C C C C C C C C C C C T C C C C C C
23 chr23_40495000 0 40495000 C C C C C C C C T T T T C C C C C C C C
23 chr23_40495565 0 40495565 T T T T C T T T T T T T T T T T T T T T
23 chr23_40497548 0 40497548 G G C G C G G G G G G G G G G G G G G G
23 chr23_40507535 0 40507535 A A A A A A A A A A A A A A A A G G A A
23 chr23_40509303 0 40509303 T T T T T T T T T T A T T T T T T T T T
23 chr23_40511269 0 40511269 C C C C C C C C T T T T C C C C C C C C
23 chr23_40511847 0 40511847 G G G G G G G G G G G G G G A A G G G G
23 chr23_40513260 0 40513260 G G A G G G G G G G G G G G G G G G G G
23 chr23_40515961 0 40515961 C C C C C T C C C C C C C C C C C C C C
23 chr23_40523821 0 40523821 T T T T C T T T T T T T T T T T T T T T
23 chr23_40527998 0 40527998 A G A A A A A G A A A A A A A A A A G G
23 chr23_40532559 0 40532559 T T T T T T T T C T T T T T T T T T T T
23 chr23_40542201 0 40542201 C C C C C C C C T T T T C C C C C C C C
23 chr23_40542633 0 40542633 G G G G G G G G G G G G G G G G C C G G
23 chr23_40551466 0 40551466 C C C C C C C C A A A A C C C C C C C C
23 chr23_40560367 0 40560367 G G G G G G G G G G G G G G G G A A G G
23 chr23_40578449 0 40578449 T T T T T T T T G G G G T T T T T T T T
23 chr23_40588493 0 40588493 A A G G G G G G G G G G G G G G G G A A
23 chr23_40588836 0 40588836 G G G G G G G G A G A G G G G G G G G G
23 chr23_40590567 0 40590567 A A G G A G A A G G G G A A A A A A A A
23 chr23_40590674 0 40590674 C C C C C C C C C C C C C C T T C C C C
23 chr23_40591363 0 40591363 A A A A A A A A A A A A A A A A G G A A
23 chr23_40602387 0 40602387 T T T T T T T T C C C C T T T T T T T T
23 chr23_40608599 0 40608599 G G G G G G G G A A A A A G A A A A G G
23 chr23_40613456 0 40613456 T T T T T T T T C C C C T T T T T T T T
23 chr23_40616838 0 40616838 C C C G C C C C C C C C C C C C C C C C
23 chr23_40619099 0 40619099 C C C C C C C C G G G G C C C C C C C C
23 chr23_40619980 0 40619980 T T T T T T T T T T T T C T T T T T T T
23 chr23_40623460 0 40623460 A A A A A A A A A A A A A C A A A A A A
23 chr23_40627531 0 40627531 T T T T T T T T C C C C T T T T T T T T
23 chr23_40633549 0 40633549 T T T T T T T T C C C C T T T T T T T T
23 chr23_40633738 0 40633738 T T T T T T T T A A A A T T T T T T T T
23 chr23_40638716 0 40638716 C C T T C C C C C C C C C C C C C C C C
23 chr23_40640611 0 40640611 A G A A A A A G A A A A A A A A A A A A
23 chr23_40642592 0 40642592 T T C C C C T T T T T T T T T T T T T T
23 chr23_40648691 0 40648691 T T T T T T T T T T C T T T T T T T T T
23 chr23_40659828 0 40659828 C C A A A A C C A A A A A A A A A A C C
23 chr23_40675776 0 40675776 A A A A A A A A A A A A A C A A A A A A
23 chr23_40676967 0 40676967 A T A A A A A T A A A A A A A A A A A A
23 chr23_40685288 0 40685288 G G G G G G G G G G G G A G G G G G G G
23 chr23_40699617 0 40699617 T T T T T T T T A A A A T T T T T T T T
23 chr23_40722211 0 40722211 G G G G A G G G G G G G G G G G G G G G
23 chr23_40739964 0 40739964 C C T T T T C T T T T T T T T T T T C C
23 chr23_40740057 0 40740057 C C C C C C C C T T T T C C C C C C C C
23 chr23_40745794 0 40745794 C C C C C C C C T T T T C C C C C C C C
23 chr23_40748852 0 40748852 T T T T G T T T G G G G T T T T T T T T
23 chr23_40753221 0 40753221 T T T T T T T T G G G G T T T T T T T T
23 chr23_40761632 0 40761632 T T T T A T T T T T T T T T T T T T T T
23 chr23_40765749 0 40765749 A A A A A G A A A A A A A A A A A A A A
23 chr23_40804187 0 40804187 A A A G A A A A A A A A A A A A A A A A
23 chr23_40807468 0 40807468 T T T T T T T T T T T T T T T T C C T T
23 chr23_40835841 0 40835841 G G C C C C G G C C C C C C C C C C G G
23 chr23_40843668 0 40843668 C C C C C C C C C C C C C C T T C C C C
23 chr23_40848848 0 40848848 G G C C C C G G G G G G G G G G G G G G
23 chr23_40854017 0 40854017 A A A A A A A A A G A A A A A A A A A A
23 chr23_40868390 0 40868390 A A A A A A A A A A A A A A A T A A A A
23 chr23_40875773 0 40875773 T T T T T T C T T T T T T T T T T T T T
23 chr23_40882024 0 40882024 T T C T C T T T T T T T T T T T T T T T
23 chr23_40882378 0 40882378 T T T T T T T T C T T T T T T T T T T T
23 chr23_40885346 0 40885346 T T T T T T T T T T T T G G T T T T T T
23 chr23_40891732 0 40891732 C C C C C C C C C C C C A A A A A A C C
23 chr23_40898227 0 40898227 G G G G A G G G G G G G G G G G G G G G
23 chr23_40914813 0 40914813 A A A A A A A A G G G G A A A A A A A A
23 chr23_40922711 0 40922711 G G G G G G G G G G G G A G G G G G G G
23 chr23_40933511 0 40933511 A A A A A A A A A A A A A G A A A A A A
23 chr23_40938984 0 40938984 A A A A A A A A A A A A A A A A A C A A
23 chr23_40945851 0 40945851 A A A A A A A A G G G G A A A A A A A A
23 chr23_40953330 0 40953330 C C A A A A A A A A A A A A A A A A A A
23 chr23_40953505 0 40953505 A A A A G G A A A A A A A A A A A A A A
23 chr23_40967465 0 40967465 A A A A A A A A A A A A A T A A A A A A
23 chr23_40970803 0 40970803 T T C C T T T T T T T T T T T T T T T T
23 chr23_40973304 0 40973304 C C C C C C C C C C C C C C C C G G C C
23 chr23_40973804 0 40973804 C T C C C C C T C C C C C C C C C C C C
23 chr23_40973891 0 40973891 G G G G A A G G G G G G G G G G G G G G
23 chr23_40982822 0 40982822 C C C C C C C C G G G G C C C C C C C C
23 chr23_40996486 0 40996486 C T C C C C C C C C C C C C C C C C C C
23 chr23_41005523 0 41005523 C C C C C C C C C C C C C C G G C C C C
23 chr23_41024627 0 41024627 T T T T A T T T T T T T T T T T T T T T
23 chr23_41025239 0 41025239 A A A A A G A A A A A A A A A A A A A A
23 chr23_41036838 0 41036838 T T T T T T T T A A A A T T T T T T T T
23 chr23_41039420 0 41039420 T T T T A T T T T T T T T T T T T T T T
23 chr23_41055112 0 41055112 A A A A A A A A A A A A A C A A A A A A
23 chr23_41060646 0 41060646 G G G G A G G G G G G G G G G G G G G G
23 chr23_41063507 0 41063507 C C C C C T C C C C C C C C C C C C C C
23 chr23_41066721 0 41066721 T T T T T T T T T T T T C T T T T T T T
23 chr23_41070757 0 41070757 G G G G G G G G T T T T G G G G G G G G
23 chr23_41070791 0 41070791 A A C C C C C C C C C C C C C C C C C C
23 chr23_41072674 0 41072674 T T T T T T T T T T T T C T T T T T T T
23 chr23_41073620 0 41073620 T T T T T T C T T T T T T T T T T T T T
23 chr23_41073836 0 41073836 C C T T T T C C T T T T T T T T T T T T
23 chr23_41076168 0 41076168 A A A A A A A A A A A A A A A G A A A A
23 chr23_41078600 0 41078600 A A C C C C C C C C C C C C C C C C A A
23 chr23_41084290 0 41084290 T T C T T T T T T T T T T T T T T T T T
23 chr23_41102067 0 41102067 T T T T T T T T T T T T T T T T G G T T
23 chr23_41105198 0 41105198 A A C C C C A A A A A A A A A A A A A A
23 chr23_41108064 0 41108064 G T G G G G G G G G G G G G G G G G G G
23 chr23_41109589 0 41109589 A G A A A A A A A A A A A A A A A A G G
23 chr23_41113016 0 41113016 G G G G G G G G G G G T G G G G G G G G
23 chr23_41118473 0 41118473 C C C C G G C C C C C C C C C C C C C C
23 chr23_41126953 0 41126953 G G A A G G G G G G G G G G G G G G G G
23 chr23_41132537 0 41132537 A A G G G G A A A A A A A G G G G G A A
23 chr23_41133073 0 41133073 G G G G G G G G G G G G G G A G G G G G
23 chr23_41134855 0 41134855 T T T T T T T T C C C C T T T T T T T T
23 chr23_41135915 0 41135915 C C C C C C C C C T C C C C C C C C C C
23 chr23_41143219 0 41143219 C C C C C C C C C C C C C C C C T T C C
23 chr23_41146422 0 41146422 A A A A A G A A A A A A A A A A A A A A
23 chr23_41159780 0 41159780 G G A A A A G G A A A A A A A A A A G G
23 chr23_41164569 0 41164569 T T T T A T T T T T T T T T T T T T T T
23 chr23_41170524 0 41170524 C C C C C C C C C T C C C C C C C C C C
23 chr23_41174443 0 41174443 A A A A A G A A A A A A A A A A A A A A
23 chr23_41184111 0 41184111 C C C C C C C C C C C C G G C C C C C C
23 chr23_41187917 0 41187917 G G G G G G G G A A A A G G G G G G G G
23 chr23_41190891 0 41190891 T T T T T T T T T T T T T T T T A A T T
23 chr23_41199282 0 41199282 C C C C C C C C A A A A C C C C C C C C
23 chr23_41200066 0 41200066 C C C C C C C C C C C C C T C C C C C C
23 chr23_41203139 0 41203139 G G T T T T G G G G G G G G G G G G G G
23 chr23_41204266 0 41204266 T T T T T T T T T T T T G T T T T T T T
23 chr23_41220957 0 41220957 A A A A A G A A A A A A A A A A A A A A
23 chr23_41221019 0 41221019 C C C C C C C C C C C C C C T T C C C C
23 chr23_41224025 0 41224025 C C C C C C C C C C C C A C C C C C C C
23 chr23_41225108 0 41225108 C C C C C C C C C C C C C T C C C C C C
23 chr23_41226766 0 41226766 C C T T T T C C T T T T T T T T T T C C
23 chr23_41229005 0 41229005 T T C T T T T T C C C C T T T T T T T T
23 chr23_41232907 0 41232907 T T T T T T T T T T G G T T T T T T T T
23 chr23_41236466 0 41236466 G G G G G G G G G G G G A G G G G G G G
23 chr23_41237093 0 41237093 C C C C C C C C C C C C C C C C C T C C
23 chr23_41237493 0 41237493 G G G G G G G G G G G G A G G G G G G G
23 chr23_41254133 0 41254133 G G A A A A G G A A A A A A A A A A G G
23 chr23_41265259 0 41265259 G G A A A G G G G G G G G G G G G G G G
23 chr23_41270284 0 41270284 G G G G G G G G T T T T G G G G G G G G
23 chr23_41271080 0 41271080 C C C T C C C C C C C C C C C C C C C C
23 chr23_41275890 0 41275890 C C C C C T C C C C C C C C C C C C C C
23 chr23_41281875 0 41281875 C C C C C C C T T T T T C C C C C C C C
23 chr23_41302347 0 41302347 C C C C C C C C C C C C C C C C C T C C
23 chr23_41307421 0 41307421 A A A A A A A A A A A G A A A A A A A A
23 chr23_41307535 0 41307535 C C G G G G C C G G G G G G G G G G C C
23 chr23_41308653 0 41308653 T T T T T T T T T T T T C T T T T T T T
23 chr23_41316369 0 41316369 A A A A A A A A C C C C A A A A A A A A
23 chr23_41321124 0 41321124 G G G G G G A A G G G G G G G G G G G G
23 chr23_41329433 0 41329433 T T T T T T T T T T T T G T T T T T T T
23 chr23_41336390 0 41336390 A A A G A G A A A A A A A A A A A A A A
23 chr23_41338371 0 41338371 T T T T T T T T T T T T G G T T T T T T
23 chr23_41340549 0 41340549 G G A A A A G G A A A A A A A A A A G G
23 chr23_41345814 0 41345814 G G G G G G G G T T T T G G G G G G G G
23 chr23_41346210 0 41346210 T T T T T T T T C C C C T T T T T T T T
23 chr23_41354627 0 41354627 A A A A A G A A A A A A A A A A A A A A
23 chr23_41360712 0 41360712 T T T T T T T T T T T T T T C C C C T T
23 chr23_41364720 0 41364720 G G G G G G G G A A A A G G G G G G G G
23 chr23_41365454 0 41365454 T T T T T T T T C C C C T T T T T T T T
23 chr23_41383994 0 41383994 T T T T T T T T T T T T C C C C T T T T
23 chr23_41395326 0 41395326 A A A A A A A A A A A A A A G G A A A A
23 chr23_41395543 0 41395543 C C C C C C T T C C C C C C C C C C C C
23 chr23_41397930 0 41397930 C C C C C C C C T T C C C C C C C C C C
23 chr23_41399121 0 41399121 G G G G A G G G G G G G G G G G G G G G
23 chr23_41399670 0 41399670 A A A A A A A A A A A G A A A A A A A A
23 chr23_41414290 0 41414290 C C C C C C C G C C C C C C C C C C C C
23 chr23_41419979 0 41419979 C C C C C C C C C C C C C C T T C C C C
23 chr23_41420326 0 41420326 G G G G G G G G G G G G G G G G C G G G
23 chr23_41431833 0 41431833 T T T T T T T T C C C C T T T T T T T T
23 chr23_41433143 0 41433143 T T T T T T T T T T T T T T T T A A T T
23 chr23_41433902 0 41433902 T T T T T T T T C C C C T T T T T T T T
23 chr23_41435660 0 41435660 C C C C C C C C T T T T C C C C C C C C
23 chr23_41453427 0 41453427 T T C C C C T T C C C C C C C C C C T T
23 chr23_41455751 0 41455751 G G G G G G G G C C C C G G G G G G G G
23 chr23_41461604 0 41461604 A A A A A A A A G G G G A A A A A A A A
23 chr23_41463252 0 41463252 T T T T T T T T T T G T T T T T T T T T
23 chr23_41466349 0 41466349 T T C C T T T T T T T T T T T T T T T T
23 chr23_41477271 0 41477271 A A A A A A A A G G G G A A A A A A A A
23 chr23_41485440 0 41485440 A A A A A G A A A A A A A A A A A A A A
23 chr23_41490325 0 41490325 C C C C C C C C C C C C C C C C A A C C
23 chr23_41505147 0 41505147 T T T T T T T T C C C C T T T T T T T T
23 chr23_41505304 0 41505304 T T A T T T T T T T T T T T T T T T T T
23 chr23_41524345 0 41524345 C G G G G G G G G G G G G G G G G G C C
23 chr23_41535853 0 41535853 G G A G G G G G G G G G G G G G G G G G
23 chr23_41538384 0 41538384 G G G G G G G G A A A A G G G G G G G G
23 chr23_41542663 0 41542663 C C C C C C C C A A A A C C C C C C C C
23 chr23_41544933 0 41544933 A A A A A A A A T T T T A A A A A A A A
23 chr23_41563683 0 41563683 G G C C G G G G G G G G C C C C C C G G
23 chr23_41577372 0 41577372 T T T T T T T T A A A A T T T T T T T T
23 chr23_41577472 0 41577472 C C C C C C C C T T T T C C C C C C C C
23 chr23_41586473 0 41586473 A A A A A A A A C C C C A A A A A A A A
23 chr23_41604261 0 41604261 G G G G G G G G G G G G G G A A G G G G
23 chr23_41607557 0 41607557 A A T T A A A A A A A A A A A A A A A A
23 chr23_41614128 0 41614128 A A A T T T A A A A A A T T T T T T A A
23 chr23_41614231 0 41614231 A A A A A A A A A A A A A A G G A A A A
23 chr23_41615461 0 41615461 A A A G A G A A A A A A A A A A A A A A
23 chr23_41618739 0 41618739 A A A A A A A A T T T T A A A A A A A A
23 chr23_41622369 0 41622369 T T T T T T C C T T T T T T T T T T T T
23 chr23_41623046 0 41623046 G G G G G G G G G G G G G G G G A A G G
23 chr23_41625640 0 41625640 G G G G A G G G A A A A G G G G G G G G
23 chr23_41626404 0 41626404 C C C C C C C C C C C C C T C C C C C C
23 chr23_41636699 0 41636699 C C C C C C C C C C C C C G C C C C C C
23 chr23_41647451 0 41647451 C C C C C C C C C C A C C C C C C C C C
23 chr23_41650752 0 41650752 C C C C A A C C C C C C C C C C C C C C
23 chr23_41653086 0 41653086 C C C C T T C C C C C C C C C C C C C C
23 chr23_41653479 0 41653479 G G G G G G G G G G G G G G A G G G G G
23 chr23_41653676 0 41653676 C C C C C C C C C C C C A C C C C C C C
23 chr23_41654273 0 41654273 A A A A A A A A A A A A A A A A G G A A
23 chr23_41684756 0 41684756 A G A A A A A A A A A A A A A A A A A A
23 chr23_41691510 0 41691510 A A A A A A A A T T T T A A A A A A A A
23 chr23_41699366 0 41699366 C C C C C C C C C C C C T T T T T T C C
23 chr23_41706097 0 41706097 C C C C C C C C T T C T C C C C C C C C
23 chr23_41711946 0 41711946 C C C C C T C C T T T T C C C C C C C C
23 chr23_41721139 0 41721139 A A A A A A A A A A A A A A A G A A A A
23 chr23_41721334 0 41721334 C C C C C C C C G G G G C C C C C C C C
23 chr23_41743690 0 41743690 T T T T T T T T T T T T T T T T C T T T
23 chr23_41746621 0 41746621 T T A A A T T T T T T T T T T T T T T T
23 chr23_41747295 0 41747295 C C C C C C C C T T T T C C C C C C C C
23 chr23_41753640 0 41753640 G G G G G G G G G G G G A G G G G G G G
23 chr23_41761073 0 41761073 T T T T G T T T T T T T T T T T T T T T
23 chr23_41766555 0 41766555 C C C C C C C C C T C C C C C C C C C C
23 chr23_41766681 0 41766681 G G G G G G G G T T T T G G G G G G G G
23 chr23_41784174 0 41784174 T T T T T T T T A T T T T T T T T T T T
23 chr23_41791425 0 41791425 C C C C C C T T C C C C C C C C C C C C
23 chr23_41793338 0 41793338 A A A A A A A A C C C C A A A A A A A A
23 chr23_41804928 0 41804928 G G G G G G G G G G G G A A A A A A G G
23 chr23_41812668 0 41812668 T T T T T T T T T T C T T T T T T T T T
23 chr23_41842131 0 41842131 G G G G G G G G A A A A G G G G G G G G
23 chr23_41844057 0 41844057 A A A A A G A A A A A A A A A A A A A A
23 chr23_41844213 0 41844213 G G G G G G G G G G G G G G G G A A G G
23 chr23_41850424 0 41850424 G G G G G G G G C C C C G G G G G G G G
23 chr23_41851032 0 41851032 T T T T T T G T T T T T T T T T T T T T
23 chr23_41853489 0 41853489 T T T T T T T T T T T T C C C C T T T T
23 chr23_41857294 0 41857294 G G G G G G G G G G G G A G G G G G G G
23 chr23_41863913 0 41863913 G G G G G G G G G G G G A G G G G G G G
23 chr23_41868877 0 41868877 C C C C C C C C C C C C C C T T C C C C
23 chr23_41877356 0 41877356 G G G G G G G G G G G G G G G G A A G G
23 chr23_41899242 0 41899242 C C C C C C C C C C C C C C T T C C C C
23 chr23_41900363 0 41900363 A A A A A A A A G G G G A A A A A A A A
23 chr23_41902684 0 41902684 A A G G G G A A G G G G G G G G G G A A
23 chr23_41905562 0 41905562 G G G G G G G G G G G G G G T T G G G G
23 chr23_41921667 0 41921667 C C C G C C C C C C C C C C C C C C C C
23 chr23_41939163 0 41939163 G G T T G T G G G G G G G G G G G G G G
23 chr23_41943470 0 41943470 T T T T G T T T T T T T T T T T T T T T
23 chr23_41944063 0 41944063 C C C T C C C C C C C C C C C C C C C C
23 chr23_41947217 0 41947217 A G G G G G G G G G G G G G G G G G A A
23 chr23_41951578 0 41951578 T T T T T T T T T T T T C C C C T T T T
23 chr23_41954411 0 41954411 A A G G A A A A A A A A A A A A A A A A
23 chr23_41968855 0 41968855 G G A A A A G G G G G G G G G G G G G G
23 chr23_41969859 0 41969859 G G G G G G G G G G G G A G G G G G G G
23 chr23_41972290 0 41972290 A A A A A A A A G G G G A A A A A A A A
23 chr23_41989213 0 41989213 C C C C C C A A C C C C C C C C C C C C
23 chr23_42006275 0 42006275 G T G G G G G G G G G G G G G G G G T T
23 chr23_42010783 0 42010783 T T C C C C T T C C C C C C C C C C T T
23 chr23_42010906 0 42010906 C C C C C T C C C C C C C C C C C C C C
23 chr23_42016274 0 42016274 C C T T C C C C T T T T T T T T T T C C
23 chr23_42026107 0 42026107 G G G G G G G G A G A G G G G G G G G G
23 chr23_42028982 0 42028982 C C C C C C C C G G G G C C C C C C C C
23 chr23_42041046 0 42041046 G G G G G G G G C C C C G G G G G G G G
23 chr23_42041592 0 42041592 C C C C C C C C C C C C C C A A C C C C
23 chr23_42043264 0 42043264 T T T T T T T T A A A A T T T T T T T T
23 chr23_42055666 0 42055666 G G G G G G G G G G G G C G G G G G G G
23 chr23_42056460 0 42056460 A A A A A T A A A A A A A A A A A A A A
23 chr23_42068694 0 42068694 A A A G A A A A G G G G A A A A A A A A
23 chr23_42072190 0 42072190 C C C C C C C C A A A A C C C C C C C C
23 chr23_42078042 0 42078042 A A A T A A A A A A A A A A A A A A A A
23 chr23_42083636 0 42083636 G G G G G G G G A A A A G G G G G G G G
23 chr23_42100833 0 42100833 C C C C C C C C C C C C C T C C C C C C
23 chr23_42102974 0 42102974 G G G G C C G G G G G G G G G G G G G G
23 chr23_42103537 0 42103537 C C C C C C C C A C A C C C C C C C C C
23 chr23_42104995 0 42104995 A A A A A A A A A A A A A A A A G G A A
23 chr23_42105257 0 42105257 T T C T T T T T T T T T T T T T T T T T
23 chr23_42107448 0 42107448 A A G G A A A A G G G G G G G G G G A A
23 chr23_42121240 0 42121240 C C C C C C C C A A A A C C C C C C C C
23 chr23_42131268 0 42131268 C C C C C C C C C C C C C C C C C G C C
23 chr23_42131580 0 42131580 C C C C C C C C T T T T C C C C C C C C
23 chr23_42134703 0 42134703 G G G G G G G G C C C C G G G G G G G G
23 chr23_42139257 0 42139257 A A A A A A A A T T T T A A A A A A A A
23 chr23_42142879 0 42142879 A A A A A A A A A G A A A A A A A A A A
23 chr23_42142889 0 42142889 A A G G A A A A A A A A A A A A A A A A
23 chr23_42144679 0 42144679 A A A A A A A A G G G G A A A A A A A A
23 chr23_42145477 0 42145477 C C C G C C C C C C C C C C C C C C C C
23 chr23_42149275 0 42149275 C C C C C C C C C C C C C T C C C C C C
23 chr23_42150568 0 42150568 G G G G G G G G A A A A G G G G G G G G
23 chr23_42156226 0 42156226 T T T T T T T T T T T T T T T T C C T T
23 chr23_42159580 0 42159580 A A G G G G A A G G G G G G G G G G A A
23 chr23_42160766 0 42160766 C C C C C C C C T T T T C C C C C C C C
23 chr23_42165750 0 42165750 C C C C C C C C C C C C T T T T C C C C
23 chr23_42174428 0 42174428 C C C C C C C C G G C G C C C C C C C C
23 chr23_42181342 0 42181342 C C T T C T C C C C C C C C C C C C C C
23 chr23_42188489 0 42188489 G G G G G G G G G G G G G G A A G G G G
23 chr23_42189861 0 42189861 G G A G G G G G G G G G G G G G G G G G
23 chr23_42190696 0 42190696 C C C C C C C C T T T T C C C C C C C C
23 chr23_42192693 0 42192693 T T G T G T T T T T T T T T T T T T T T
23 chr23_42197687 0 42197687 C C C C C C C C C C C G C C C C C C C C
23 chr23_42200224 0 42200224 C C T T T T C C T T T T T T T T T T C C
23 chr23_42206512 0 42206512 C C C C C C C T C C C C C C C C C C C C
23 chr23_42211798 0 42211798 C C C C C C C T C C C C C C C C C C C C
23 chr23_42230547 0 42230547 A A A A A A A A A A A A A T A A A A A A
23 chr23_42230568 0 42230568 A A A A A A A A T T T T A A A A A A A A
23 chr23_42231703 0 42231703 A A A A G G A A A A A A A A A A A A A A
23 chr23_42235114 0 42235114 G G G G G G G G G G G G A G G G G G G G
23 chr23_42240144 0 42240144 C C C C C C C C C C C C T T T T T T C C
23 chr23_42241045 0 42241045 A A A A A A A A A A A A A A A T A A A A
23 chr23_42241612 0 42241612 G G G G G G G G A A A A G G G G G G G G
23 chr23_42246995 0 42246995 T T C C C C T T T T T T T T T T T T T T
23 chr23_42250466 0 42250466 T T T T T T T T T T T T C C T T T T T T
23 chr23_42255846 0 42255846 A A A A A A A A C C C C A A A A A A A A
23 chr23_42256136 0 42256136 A A G G G G A A G G G G G G G G G G A A
23 chr23_42267951 0 42267951 G G G G G T G G G G G G G G G G G G G G
23 chr23_42269330 0 42269330 A G G G G G G G G G G G G G A G G G G G
23 chr23_42271778 0 42271778 T T G T T T T T T T T T T T T T T T T T
23 chr23_42278816 0 42278816 G G G G G G G G C C G G G G G G G G G G
23 chr23_42282236 0 42282236 C C C C C C C C T T T T C C C C C C C C
23 chr23_42283221 0 42283221 A A A C A A A A A A A A A A A A A A A A
23 chr23_42288303 0 42288303 C C C T C C C C C C C C C C C C C C C C
23 chr23_42298150 0 42298150 G G G G G G G G G G G G G G G G A G G G
23 chr23_42304776 0 42304776 G G A G G G G G G G G G G G G G G G G G
23 chr23_42311751 0 42311751 T T T T T T T T T T C T T T T T T T T T
23 chr23_42318163 0 42318163 G G G G A A G G G G G G G G G G G G G G
23 chr23_42322259 0 42322259 C C G G C C C C C C C C C C C C C C C C
23 chr23_42326055 0 42326055 C C C T C C C C C C C C C C C C C C C C
23 chr23_42332221 0 42332221 C C C C C T C C C C C C C C C C C C C C
23 chr23_42332445 0 42332445 G G G G G G G G G G G G G G A G G G G G
23 chr23_42333851 0 42333851 C C C C C C C C C C C C C C C C A C C C
23 chr23_42333996 0 42333996 G G G G A G G G G G G G G G G G G G G G
23 chr23_42341312 0 42341312 T T T T T T T T T T T T A T T T T T T T
23 chr23_42341756 0 42341756 A A A C A A A A A A A A A A A A A A A A
23 chr23_42352142 0 42352142 T T T T T T T T T T T T A T A A T T T T
23 chr23_42357230 0 42357230 T T C C C C T T C C C C C C C C C C T T
23 chr23_42358999 0 42358999 A A G G G G A A G G G G G G G G G G A A
23 chr23_42361824 0 42361824 A A A A A C A A A A A A A A A A A A A A
23 chr23_42364970 0 42364970 C C C C C C C T C C C C C C C C C C C C
23 chr23_42372674 0 42372674 C C C C A C C C C C C C C C C C C C C C
23 chr23_42396899 0 42396899 C C C C C C C C C C C C C T C C C C C C
23 chr23_42412227 0 42412227 A A G G G G A A G G G G G G G G G G A A
23 chr23_42416939 0 42416939 T T C C C C T T C C C C C C C C C C C C
23 chr23_42422651 0 42422651 C C C C C C C C C C C C C T C C C C C C
23 chr23_42432255 0 42432255 T T T T T T T T T T T T T T C T T T T T
23 chr23_42451616 0 42451616 T T T T T T T T T T C T T T T T T T T T
23 chr23_42462134 0 42462134 C C C C C C C C C C C C C C A C C C C C
23 chr23_42465323 0 42465323 A T A A A A A A A A A A A A A A A A A A
23 chr23_42469672 0 42469672 G G G G C G G G G G G G G G G G G G G G
23 chr23_42479009 0 42479009 A A A A A A A A G G G G A A A A A A A A
23 chr23_42483037 0 42483037 G G G G G G G G G G G G G G A G G G G G
23 chr23_42496871 0 42496871 G G G G G G G G G G G T G G G G G G G G
23 chr23_42499940 0 42499940 A A A A A A A A A A A A A A A A G G A A
23 chr23_42509349 0 42509349 A G G G G G G G G G G G G G G G G G G G
23 chr23_42518117 0 42518117 A G G G G G G G G G G G G G G G G G G G
23 chr23_42518301 0 42518301 G G G G G G A G G G G G G G G G G G G G
23 chr23_42525614 0 42525614 C C A A A A C C C C C C C C C C C C C C
23 chr23_42534074 0 42534074 A A A A A A A A C C C C A A A A A A A A
23 chr23_42535552 0 42535552 A A A A A A A A G G G G A A A A A A A A
23 chr23_42554028 0 42554028 C T T T T T T T T T T T T T T T T T T T
23 chr23_42557489 0 42557489 A G A A A A G G A A A A A A A A A A G G
23 chr23_42559025 0 42559025 G G G G G G G G G G G G G G G G G T G G
23 chr23_42564395 0 42564395 C T C C C C C C C C C C C C C C C C C C
23 chr23_42565105 0 42565105 G G G G G G G G G G G G G G G G A G G G
23 chr23_42566564 0 42566564 C C C C A C C C C C C C C C C C C C C C
23 chr23_42567740 0 42567740 A A A A A A A A A A A G A A A A A A A A
23 chr23_42577603 0 42577603 A A A A A A A A A A A A A A G G A A A A
23 chr23_42585094 0 42585094 A A A A A G A A A A A A A A A A A A A A
23 chr23_42585696 0 42585696 A A A A A A A A G G G G A A A A A A A A
23 chr23_42596899 0 42596899 A A G G A A A A A A A A A A A A A A A A
23 chr23_42605461 0 42605461 A A A A A A A G A A A A A A A A A A A A
23 chr23_42608733 0 42608733 C C C C C C C C C C A C C C C C C C C C
23 chr23_42618373 0 42618373 T T T T G T T T T T T T T T T T T T T T
23 chr23_42623644 0 42623644 T T C C C C T T T T T T T T T T T T T T
23 chr23_42625183 0 42625183 G G G G G G G G A A A A G G G G G G G G
23 chr23_42625251 0 42625251 A A A A A G A A A A A A A A A A A A A A
23 chr23_42633396 0 42633396 C C T T C C C C C C C C C C C C C C C C
23 chr23_42635297 0 42635297 T T T T T T T T T T T T T T C C T T T T
23 chr23_42635399 0 42635399 C C C C C C C C T T C C C C C T C C C C
23 chr23_42635880 0 42635880 C C C C T T C C C C C C C C C C C C C C
23 chr23_42635939 0 42635939 G G G G C C G G G G G G G G G G G G G G
23 chr23_42644571 0 42644571 T T T T C T T T T T T T T T T T T T T T
23 chr23_42653967 0 42653967 C C T T C T C C T T T T C C C C C C C C
23 chr23_42684821 0 42684821 C C C C C C C T T T T T C C C C C C C C
23 chr23_42687054 0 42687054 G G G G G G G G G G G G G G G G A A G G
23 chr23_42687058 0 42687058 T T T T T T T T T T T T T T T T C C T T
23 chr23_42689823 0 42689823 T T C C C C T T C C C C C C C C C C T T
23 chr23_42690713 0 42690713 A A A A A G A A A A A A A A A A A A A A
23 chr23_42693566 0 42693566 T T T T T T A T T T T T T T T T T T T T
23 chr23_42696557 0 42696557 G G A A G G G G G G G G G G G G G G G G
23 chr23_42702927 0 42702927 T T T T T T T T C T C T T T T T T T T T
23 chr23_42704935 0 42704935 C C C C C C C C T T T T T T T T T T C C
23 chr23_42707293 0 42707293 A A A A A A A A A A A A A A G G A A A A
23 chr23_42708238 0 42708238 A A A A A A A A G G G G A A A A A A A A
23 chr23_42721630 0 42721630 C C C C C T C C C C C C T T T T T T C C
23 chr23_42724865 0 42724865 C C C C A C C C C C C C C C C C C C C C
23 chr23_42729336 0 42729336 T T T T T T T T T T C T T T T T T T T T
23 chr23_42741651 0 42741651 T T T T T T T T T T T T G T T T T T T T
23 chr23_42741675 0 42741675 G G G G G G G G G G G G A G A G G G G G
23 chr23_42743608 0 42743608 T T T T T T T T G G G G T T T T T T T T
23 chr23_42756369 0 42756369 A A A A A A A A G G G G A A A A A A A A
23 chr23_42764369 0 42764369 C C C C C C C C C C C C A C C C C C C C
23 chr23_42764535 0 42764535 A A A G A A A A A A A A A A A A A A A A
23 chr23_42765379 0 42765379 A A A A A A A A A A A A A A A A C C A A
23 chr23_42766102 0 42766102 A A A A A A A A A A A A A G A A A A A A
23 chr23_42767610 0 42767610 A A A A A A A A A A A A A A A A G G A A
23 chr23_42781971 0 42781971 C C C C C T C C C C C C C C C C C C C C
23 chr23_42792815 0 42792815 C C C C C T C C C C C C C C C C C C C C
23 chr23_42796573 0 42796573 T T C C T T T T T T T T T T T T T T T T
23 chr23_42797048 0 42797048 C C C C C C C C C T C C C C C C C C C C
23 chr23_42806785 0 42806785 C C C C C C C C C C C C C C C C C G C C
23 chr23_42817877 0 42817877 C C C C C C C C C C C C C C C T C C C C
23 chr23_42831373 0 42831373 C C T T T T C C T T T T T T T T T T C C
23 chr23_42834773 0 42834773 T T T T T T T T T T T T A A T T T T T T
23 chr23_42851583 0 42851583 G G G G G G A A G G G G G G G G G G G G
23 chr23_42853214 0 42853214 T T G G G G T T G G G G G G G G G G T T
23 chr23_42854327 0 42854327 C C C C C C C C C C C C T T C C C C C C
23 chr23_42855974 0 42855974 A A A A A A A A A A A A A A A A A G A A
23 chr23_42879410 0 42879410 C C G G G G C C C C C C C C C C C C C C
23 chr23_42881143 0 42881143 C C C C C C C T C C C C C C C C C C C C
23 chr23_42881421 0 42881421 C C C C C C C C T T T T C C C C C C C C
23 chr23_42884051 0 42884051 A A A A A A A A G G G G A A A A A A A A
23 chr23_42893763 0 42893763 G G G G G T G G G G G G G G G G G G G G
23 chr23_42899663 0 42899663 T T C C C C T T C C C C C C C C C C T T
23 chr23_42902768 0 42902768 T T T T T T T T A A A A T T T T T T T T
23 chr23_42916440 0 42916440 A A A A A C A A A A A A A A A A A A A A
23 chr23_42916552 0 42916552 C C C T C C C C C C C C C C C C C C C C
23 chr23_42918223 0 42918223 T T T T T T T T T T T T T T C C T T T T
23 chr23_42929990 0 42929990 G G G G G G G G T T T T G G G G G G G G
23 chr23_42935446 0 42935446 T T T T T T T T T T T T T T C T T T T T
23 chr23_42935616 0 42935616 T T T T T T T T A A A A T T T T T T T T
23 chr23_42939779 0 42939779 C C C C C C T T C C C C C C C C C C C C
23 chr23_42947702 0 42947702 G G G G G G G G G G G G G G A A G G G G
23 chr23_42955288 0 42955288 G G G G G G G G G G G G A G A A G G G G
23 chr23_42964180 0 42964180 T T T T T T T T T T T T G T T T T T T T
23 chr23_42965287 0 42965287 C C T T T T C C T T T T T T T T T T C C
23 chr23_42969184 0 42969184 G G G G G G G G A A A A G G G G G G G G
23 chr23_42969820 0 42969820 A A A A A A A A A A A T A A A A A A A A
23 chr23_42976701 0 42976701 A A C C A A A A A A A A A A A A A A A A
23 chr23_42979784 0 42979784 A A A A A A A A A A A A A A C C A A A A
23 chr23_42982223 0 42982223 G G G G G G G G G G G G G G G G A A G G
23 chr23_43005779 0 43005779 T T T T T T T T C C C C T T T T T T T T
23 chr23_43013281 0 43013281 C C C C C C C C T T C T C C C C C C C C
23 chr23_43035931 0 43035931 T T C T T T T T T T T T T T T T T T T T
23 chr23_43037924 0 43037924 A A A A A A A A G G G G G G G G G G A A
23 chr23_43039644 0 43039644 C C C C C C C C C C C T C C C C C C C C
23 chr23_43042864 0 43042864 A A A A A A A G A A A A A A A A A A A A
23 chr23_43044290 0 43044290 A A G G G G A A G G G G G G G G G G A A
23 chr23_43045683 0 43045683 G G A G G G G G G G G G G G G G G G G G
23 chr23_43050062 0 43050062 C C C C T T C C C C C C C C C C C C C C
23 chr23_43051049 0 43051049 T T C C C C C T T T T T C C C C C C T T
23 chr23_43052651 0 43052651 T T T T T T T T T T T T C C T T T T T T
23 chr23_43053042 0 43053042 C C C C C C C C C C A C C C C C C C C C
23 chr23_43062256 0 43062256 T T T T T T T T T T C T T T T T T T T T
23 chr23_43070940 0 43070940 G G G G G G G G G G G G T T G G G G G G
23 chr23_43075301 0 43075301 C C C C C C C C C C C C T T C C C C C C
23 chr23_43077305 0 43077305 T T T T G G T T T T T T T T T T T T T T
23 chr23_43083503 0 43083503 G G G G G G G G G G A G G G G G G G G G
23 chr23_43087266 0 43087266 T T A A T T T T T T T T T T T T T T T T
23 chr23_43087630 0 43087630 T T T T T T T T T T T T G T T T T T T T
23 chr23_43105944 0 43105944 C C C C C C C C C C C C C C C C T T C C
23 chr23_43113781 0 43113781 C C A C C C C C C C C C C C C C C C C C
23 chr23_43117737 0 43117737 T T T T T T T T C C C C T T T T T T T T
23 chr23_43118510 0 43118510 G G G G G G G G G G G G T T G G G G G G
23 chr23_43137251 0 43137251 T T T T G G T T T T T T T T T T T T T T
23 chr23_43151416 0 43151416 A A A A A A A A G G G G A A A A A A A A
23 chr23_43154150 0 43154150 C C G G C C C C C C C C C C C C C C C C
23 chr23_43156483 0 43156483 T T C C T T T T T T T T T T T T T T T T
23 chr23_43156685 0 43156685 A A A A G G A A A A A A A A A A A A A A
23 chr23_43157232 0 43157232 C C C C C C C C C C C C C C A A C C C C
23 chr23_43164894 0 43164894 T T T T T T T T T T T T C T T T T T T T
23 chr23_43166236 0 43166236 T T T T T T T T T T C T T T T T T T T T
23 chr23_43171978 0 43171978 A A A A A A A A A A A G A A A A A A A A
23 chr23_43177435 0 43177435 T T T T T T T T T T T T T T T T A T T T
23 chr23_43200172 0 43200172 G G G G G G G G G G G G G T G G G G G G
23 chr23_43210340 0 43210340 T T T T T T T T C C C C T T T T T T T T
23 chr23_43215238 0 43215238 T T T T T T T T T T T T T T G G T T T T
23 chr23_43224492 0 43224492 T T T T T T T T T T T T T T T T G T T T
23 chr23_43227589 0 43227589 G G C C C C G G C C C C G G G G G G G G
23 chr23_43248953 0 43248953 C C C C C C C C T T T T C C C C C C C C
23 chr23_43250037 0 43250037 G G G G G G G G G T T T G G G G G G G G
23 chr23_43250730 0 43250730 G G G G G G G G G G G G G G T T G G G G
23 chr23_43257386 0 43257386 C C C C C C C C C C C C T T T T T T C C
23 chr23_43262027 0 43262027 A A G G G G A A A A A A G G G G G G A A
23 chr23_43263917 0 43263917 A A A A A A A A A T T T A A A A A A A A
23 chr23_43280009 0 43280009 A A G G G G A A G G G G G G G G G G A A
23 chr23_43283793 0 43283793 C C C C C C C C A A A A C C C C C C C C
23 chr23_43289669 0 43289669 A A A A A A A A A A A A A G A A A A A A
23 chr23_43297962 0 43297962 G G G G G G G G G G G G A G G G G G G G
23 chr23_43301346 0 43301346 T T T T T T T T C T T T T T T T T T T T
23 chr23_43311917 0 43311917 C C C C T T C C C C C C C C C C C C C C
23 chr23_43311984 0 43311984 C C C C C C C C C C C C C T C C C C C C
23 chr23_43317642 0 43317642 A C C C C C C C C C C C C C C C C C A A
23 chr23_43318769 0 43318769 C C C C C C C C C C C C C C G G C C C C
23 chr23_43321554 0 43321554 G G G G G G G G A A A A G G A A G G G G
23 chr23_43333442 0 43333442 A A A A A A A A A A A A A A A A G G A A
23 chr23_43338819 0 43338819 C C C C C C C C C C C C C C C C A A C C
23 chr23_43346345 0 43346345 C C C C A A C C C C C C C C C C C C C C
23 chr23_43347966 0 43347966 T T T T T T T T C C C C T T T T T T T T
23 chr23_43359914 0 43359914 T T T T T T T T T T T T C C C C T T T T
23 chr23_43365650 0 43365650 A G G G G G G G G G G G G G G G G G G G
23 chr23_43369926 0 43369926 C C C C C C C C T T T T C C C C C C C C
23 chr23_43376803 0 43376803 G G G G G G A G G G G G G G G G G G G G
23 chr23_43399291 0 43399291 G G G G G G G G A A A A G G G G G G G G
23 chr23_43403628 0 43403628 T T T T T T T T T T T T T T T T C T T T
23 chr23_43406440 0 43406440 A A A A A A A A A A A G A A A A A A A A
23 chr23_43407561 0 43407561 G G G G G G G G G G G G A G G G G G G G
23 chr23_43411535 0 43411535 T T T T T T T T A A A A T T T T T T T T
23 chr23_43411894 0 43411894 G G G G A A G G G G G G G G G G G G G G
23 chr23_43415098 0 43415098 G G G G G G G G G G G G A G G G G G G G
23 chr23_43419462 0 43419462 G G G T G G G G G G G G G G G G G G G G
23 chr23_43421341 0 43421341 A A A A A A A A G G G G A A A A A A A A
23 chr23_43427868 0 43427868 T T T T T T T T C C C C T T T T T T T T
23 chr23_43430677 0 43430677 T T C T C C T T T T T T T T T T T T T T
23 chr23_43432690 0 43432690 C C C C C C C C T T T T C C C C C C C C
23 chr23_43454442 0 43454442 A A A A A A A A A A A A A A A A A G A A
23 chr23_43463779 0 43463779 C C C C C C C C C C C C C C T T C C C C
23 chr23_43475589 0 43475589 A A A A A A A A A A A A A A A A A G A A
23 chr23_43483875 0 43483875 C C T T T T C C T T T T C T C C T T C C
23 chr23_43492348 0 43492348 T T T T T T T T C C C C T T T T T T T T
23 chr23_43496356 0 43496356 G G G G A A G G G G G G G G G G G G G G
23 chr23_43511949 0 43511949 G G G G G G G G G G G G G G G G C C G G
23 chr23_43516321 0 43516321 A A A A A A A A A A A A A A A A A G A A
23 chr23_43516710 0 43516710 A A A A A A A A A G A A A A A A A A A A
23 chr23_43517787 0 43517787 G G G G G G G G G G G G G G A A G G G G
23 chr23_43532147 0 43532147 G G G G A A G G G G G G G G G G G G G G
23 chr23_43537739 0 43537739 A A A A A A A A G G G G A A A A A A A A
23 chr23_43541709 0 43541709 C C C C C C C C C C C T C C C C C C C C
23 chr23_43542848 0 43542848 A A A A A A A A A G A A A A A A A A A A
23 chr23_43544224 0 43544224 G G G G A A G G G G G G G G G G G G G G
23 chr23_43549348 0 43549348 C C C C C C C C C C C C T T C C C C C C
23 chr23_43570887 0 43570887 G G G G G G G G A G G G G G G G G G G G
23 chr23_43579203 0 43579203 T T T T T T T T T T T T C T T T T T T T
23 chr23_43582860 0 43582860 G G G G G G G G T T T T G G G G G G G G
23 chr23_43596103 0 43596103 C G G G G G G G G G G G G G G G G G G G
23 chr23_43596359 0 43596359 G G G G G G G G T T T T G G G G G G G G
23 chr23_43599111 0 43599111 T T C C C C T T T T T T C C C C C C T T
23 chr23_43602346 0 43602346 A A A A A A A A A A A A A C A A A A A A
23 chr23_43614533 0 43614533 A A C C C C A A A A A A A A C C C C A A
23 chr23_43616894 0 43616894 G G G G G G G G G G G G A G G G G G G G
23 chr23_43619290 0 43619290 T T G T G G T T T T T T T T T T T T T T
23 chr23_43621281 0 43621281 C C G G C C C C C C C C C C C C C C C C
23 chr23_43622215 0 43622215 A C C C C C C C C C C C C C C C C C C C
23 chr23_43624140 0 43624140 A C A A A A C C A A A A A A A A A A C C
23 chr23_43633633 0 43633633 C C T T C C C C C C C C C C C C C C C C
23 chr23_43635234 0 43635234 T T T T T T A A T T T T T T T T T T T T
23 chr23_43639294 0 43639294 G G G G A A G G G G G G G G G G G G G G
23 chr23_43647514 0 43647514 T T T T T T T T C C C C T T T T T T T T
23 chr23_43657077 0 43657077 G G G G T T G G G G G G G G G G G G G G
23 chr23_43660828 0 43660828 C C C C T T C C C C C C C C C C C C C C
23 chr23_43663501 0 43663501 T T T T T T T T T T T T T T G G T T T T
23 chr23_43676090 0 43676090 C C C C A A C C C C C C C C C C C C C C
23 chr23_43678000 0 43678000 C C C C C C C C C C C C T T C C C C C C
23 chr23_43678474 0 43678474 T T T T T T T T C C C C T T T T T T T T
23 chr23_43689126 0 43689126 C C C C C C C C C T C T C C C C C C C C
23 chr23_43694423 0 43694423 A A A A A A A A A A A A A G A A A A A A
23 chr23_43695659 0 43695659 T T C C T T T T T T T T T T T T T T T T
23 chr23_43697507 0 43697507 C C C C C C C C A C C C C C C C C C C C
23 chr23_43711187 0 43711187 T T T T T T T T T T T T T T C C T T T T
23 chr23_43714322 0 43714322 T T T T T T T T T T T T C T T T T T T T
23 chr23_43714417 0 43714417 C C C C C C C C C C C C C C C C T T C C
23 chr23_43716377 0 43716377 T T T T T T T T T T T T T T A A T T T T
23 chr23_43722965 0 43722965 C T T T T T T T T T T T T T T T T T C C
23 chr23_43733869 0 43733869 A A A A A A A A A A A A A A A A A T A A
23 chr23_43737463 0 43737463 A A C C C C A A C C C C C C A C A A A A
23 chr23_43741080 0 43741080 C C C C C C C C T T T T C C C C C C C C
23 chr23_43742256 0 43742256 G G G G G G G G G G G G C C C C C C G G
23 chr23_43745114 0 43745114 C C C C T T C C C C C C C C C C C C C C
23 chr23_43747454 0 43747454 A A A A A A A A A A A A A G A A A A A A
23 chr23_43750171 0 43750171 G G G G G G G G A A A A G G G G G G G G
23 chr23_43754082 0 43754082 A A G G G G A A A A A A A A A A A A A A
23 chr23_43768700 0 43768700 C C C C T T C C C C C C T T T T T T C C
23 chr23_43771994 0 43771994 T T T T T T T T C C C C T T T T T T T T
23 chr23_43772458 0 43772458 T T T T T T T T C C C C T T T T T T T T
23 chr23_43776225 0 43776225 G G A A A A G G G G G G G G G G G G G G
23 chr23_43784158 0 43784158 G G G G G G G G G G G G G T G G G G G G
23 chr23_43784440 0 43784440 T T T T T T T T T T G T T T T T T T T T
23 chr23_43787979 0 43787979 C C C C C C C C A A A A C C C C C C C C
23 chr23_43795205 0 43795205 T T T T T T T T G G G G T T T T T T T T
23 chr23_43797541 0 43797541 T T C C C C C C C C C C C C C C C C T T
23 chr23_43801108 0 43801108 T T T T T T T T T T T T T T T T C C T T
23 chr23_43801306 0 43801306 G G G G G G G G A A A A G G G G G G G G
23 chr23_43803102 0 43803102 G G A A G G G G G G G G G G G G G G G G
23 chr23_43809305 0 43809305 G G G G G G G G C C C C G G G G G G G G
23 chr23_43812213 0 43812213 T T T T G G T T T T T T T T T T T T T T
23 chr23_43817152 0 43817152 C C C C C C C C T T T T C C C C C C C C
23 chr23_43821523 0 43821523 C C T T C C C C C C C C T T T T T T C C
23 chr23_43831654 0 43831654 T T T T T T T T C C C C T T T T T T T T
23 chr23_43832285 0 43832285 C C C C C C C C C T C C C C C C C C C C
23 chr23_43837487 0 43837487 A A A A A A A A A A A A A A A A A G A A
23 chr23_43838949 0 43838949 G G G G G G G G G G G G G G T T G G G G
23 chr23_43844721 0 43844721 G G G G G G G G G G G G G G G G G T G G
23 chr23_43847706 0 43847706 G G G G G G G G C C C C G G G G G G G G
23 chr23_43851339 0 43851339 T T T T T T T T T T A T T T T T T T T T
23 chr23_43852422 0 43852422 G G G G G G G G A A A A G G G G G G G G
23 chr23_43860516 0 43860516 C C C C C C T T T T T T C C C T C C T T
23 chr23_43866183 0 43866183 G G G G G G G G C G C G G G G G G G G G
23 chr23_43866654 0 43866654 T T A A A A A A A A A A A A A A A A T T
23 chr23_43867221 0 43867221 G G G G G G A A G G G G G G A A G G G G
23 chr23_43868146 0 43868146 G G G G G G G G G G G G C G G G G G G G
23 chr23_43871669 0 43871669 T T T T T T T T T T T T T T T T C C T T
23 chr23_43879121 0 43879121 A A A A A A A A G G G G A A A A A A A A
23 chr23_43879906 0 43879906 A A A A A A A A G G G G A A A A A A A A
23 chr23_43885110 0 43885110 A A A A A A G G A A A A A A A A A A A A
23 chr23_43889471 0 43889471 C C C C C C C C C C C T C C C C C C C C
23 chr23_43896842 0 43896842 C C C C C C C C T T C T C C C C C C C C
23 chr23_43896927 0 43896927 T T T T T T T T T T T T G T T T T T T T
23 chr23_43905463 0 43905463 G G G G G G G G G G G G G G A G G G G G
23 chr23_43913919 0 43913919 C C C C C C C C T T T T C C C C C C C C
23 chr23_43917837 0 43917837 C C C C C C C C C T C T C C C C C C C C
23 chr23_43921271 0 43921271 C C C C C C C C C C C C C T C C C C C C
23 chr23_43924241 0 43924241 A A A A A A A A A T A T A A A A A A A A
23 chr23_43932255 0 43932255 G G C C C C G G C C C C C C C C C C G G
23 chr23_43935448 0 43935448 C C C C C C C C G G G G C C C C C C C C
23 chr23_43942049 0 43942049 T T T T T T T T T T T T T T A T T T T T
23 chr23_43943033 0 43943033 T T T T T T T T C C C C T T T T T T T T
23 chr23_43953696 0 43953696 C C C C C C C C C C C C C T C C C C C C
23 chr23_43961596 0 43961596 A A A A A A A A G G G G A A A A A A A A
23 chr23_43961654 0 43961654 C C C C C C C C C C C T C C C C C C C C
23 chr23_43970575 0 43970575 A A A A A A A A A A A A A A A A A G A A
23 chr23_43971177 0 43971177 G G T T T T T T T T T T T T T T T T T T
23 chr23_43971608 0 43971608 A A A A A A A A G G G G A A A A A A A A
23 chr23_43972301 0 43972301 G G G G G G G G A A A A G G G G G G G G
23 chr23_43978408 0 43978408 C C C C C C C C A A A A C C C C C C C C
23 chr23_43978552 0 43978552 G G G G G G G G A A A A A A A A A A G G
23 chr23_43980052 0 43980052 C C C G C C C C C C C C C C C C C C C C
23 chr23_43982357 0 43982357 T T T T T T T T T T T T C C T T T T T T
23 chr23_43983674 0 43983674 T T T T C C T T T T T T T T T T T T T T
23 chr23_43987844 0 43987844 T T C T T T T T T T T T T T T T T T T T
23 chr23_43990458 0 43990458 A A A A A A A A A A A A A A T T A A A A
23 chr23_43999921 0 43999921 A A A G A A A A A A A A A A A A A A A A
23 chr23_44006348 0 44006348 T T T T C C T T T T T T T T T T T T T T
23 chr23_44010534 0 44010534 G G G G G G G G G G G G G G G G A G G G
23 chr23_44013382 0 44013382 A A A A A A A A A G A G A A A A A A A A
23 chr23_44026484 0 44026484 G G G G G G G G A A A A G G G G G G G G
23 chr23_44033719 0 44033719 C C C C C C C G C C C C C C C C C C C C
23 chr23_44037153 0 44037153 G G G G G G G G A G G G G G G G G G G G
23 chr23_44051396 0 44051396 A A G G A A A A A A A A A A A A A A A A
23 chr23_44071278 0 44071278 C C C C C C C C C C C C C T C C C C C C
23 chr23_44071466 0 44071466 C C C C C C C C T T T T C C C C C C C C
23 chr23_44074029 0 44074029 T T T T T T T T T T C T T T T T T T T T
23 chr23_44079369 0 44079369 G G G G G G G G G G G G G G G G G T G G
23 chr23_44082090 0 44082090 A A A A A A A A A A A A A A A A G G A A
23 chr23_44082130 0 44082130 C C C C T T C C C C C C C C C C T T C C
23 chr23_44095030 0 44095030 T T C C T T T T T T T T T T T T T T T T
23 chr23_44096652 0 44096652 C C C C C C T T C C C C C C C C C C C C
23 chr23_44101396 0 44101396 G G G G G G G G A A A A G G G G G G G G
23 chr23_44117959 0 44117959 T T T T T T T T C C C C T T T T T T T T
23 chr23_44120185 0 44120185 A A A A A A A A A A A A A A G G A A A A
23 chr23_44126844 0 44126844 G G G G C C G G G G G G G G G G G G G G
23 chr23_44138298 0 44138298 A A G G G G G G G G G G G G G G G G A A
23 chr23_44139816 0 44139816 A A A A A A A A G G G G A A A A A A A A
23 chr23_44143542 0 44143542 T T T T T T T T A T T T T T T T T T T T
23 chr23_44144469 0 44144469 T T T T T T T T T T T T A A T T T T T T
23 chr23_44147408 0 44147408 G G G G G G G G G G A G G G G G G G G G
23 chr23_44149215 0 44149215 T T C T C C T T T T T T T T T T T T T T
23 chr23_44155955 0 44155955 A A T T A A A A A A A A A A A A A A A A
23 chr23_44159669 0 44159669 C C C T C C C C C C C C C C C C C C C C
23 chr23_44171527 0 44171527 C C C C C C C C C C C C T T C C C C C C
23 chr23_44180727 0 44180727 G G G T G G G G G G G G G G G G G G G G
23 chr23_44181001 0 44181001 C C C T C C C C C C C C C C C C C C C C
23 chr23_44183209 0 44183209 A A A C A A A A A A A A A A A A A A A A
23 chr23_44191410 0 44191410 A A A C C C A A A A A A A A A A A A A A
23 chr23_44203349 0 44203349 T T T T T T T T A A A A T T T T T T A A
23 chr23_44203660 0 44203660 A A A A A A A A G G G G G G G G G G A A
23 chr23_44205875 0 44205875 G G G G A A G G G G G G G G G G G G G G
23 chr23_44232391 0 44232391 T T T T T T T T T T T T T T T T G G T T
23 chr23_44247890 0 44247890 A A G G G G A A A A A A A A A A A A A A
23 chr23_44248792 0 44248792 A T T T T T A A T T T T T T T T T T T T
23 chr23_44249712 0 44249712 C C C C C C C C C C C C C C C C A A C C
23 chr23_44254859 0 44254859 C C C C C C C C A A A A C C C C C C C C
23 chr23_44275148 0 44275148 T T T T T T T T T T T T C C T T T T T T
23 chr23_44277764 0 44277764 A A A A A A A A G G G G A A A A A A A A
23 chr23_44284050 0 44284050 G G G G G G G G G G G G A G G G G G G G
23 chr23_44284384 0 44284384 G G A G G G G G G G G G G G G G G G G G
23 chr23_44284955 0 44284955 G G G G G G G G G G G G G G G G C G G G
23 chr23_44289179 0 44289179 T T T T T T T T T T T T T T T T C T T T
23 chr23_44297092 0 44297092 A C C C C C C C C C C C C C C C C C A A
23 chr23_44297813 0 44297813 T T T T T T T T C C C C T T T T T T T T
23 chr23_44303459 0 44303459 G G G G G G G G G G G G G G G G C C G G
23 chr23_44309950 0 44309950 T T A A T T T T T T T T T T T T T T T T
23 chr23_44310822 0 44310822 C C C C C C C C G G G G C C C C C C C C
23 chr23_44313543 0 44313543 A A A A G G A A A A A A A A A A A A A A
23 chr23_44314404 0 44314404 C C C C C C C C T T T T C C C C C C C C
23 chr23_44317227 0 44317227 T T A A A A T T T T T T T T T T T T T T
23 chr23_44318562 0 44318562 C C C C C C C C T T T T C C C C C C C C
23 chr23_44318742 0 44318742 G G G G G G G G A A A A G G G G A A G G
23 chr23_44322898 0 44322898 C C C C C C C C T T C T C C C C C C C C
23 chr23_44332707 0 44332707 C C C C C C C C T T T T C C C C C C C C
23 chr23_44338631 0 44338631 G G G G G G G G T T T T G G G G G G G G
23 chr23_44341409 0 44341409 G G G G G G G G A G G G G G G G G G G G
23 chr23_44341677 0 44341677 C C C C C C C C G G G G C C C C C C C C
23 chr23_44344429 0 44344429 A A A A A A A A G G G G A A A A A A A A
23 chr23_44349417 0 44349417 A A A A G G A A A A A A A A A A A A A A
23 chr23_44359097 0 44359097 G G G G G G G G A A A A A A A A A A G G
23 chr23_44359978 0 44359978 C C C C C C C C C T C C C C C C C C C C
23 chr23_44368848 0 44368848 G G A A G G G G G G G G G G G G G G G G
23 chr23_44371977 0 44371977 G G G G G G A A G G G G G G G G G G G G
23 chr23_44372025 0 44372025 T T T T T T T T C C C C T T T T T T T T
23 chr23_44390949 0 44390949 G G G G G G G G C C C C G G G G G G G G
23 chr23_44399889 0 44399889 C C C C C C T T C C C C C C C C C C C C
23 chr23_44404179 0 44404179 T T T T T T T T C C C C T T T T T T T T
23 chr23_44412984 0 44412984 C C C C C C C C C C C C C T C C C C C C
23 chr23_44421997 0 44421997 A A A A A A A A C C C C A A A A A A A A
23 chr23_44426312 0 44426312 C C C C C C C C C C C C C C A A C C C C
23 chr23_44427493 0 44427493 T T T T T T T T T T T T T T T T G G T T
23 chr23_44433522 0 44433522 A A A A A A A A A A A G A A A A A A A A
23 chr23_44436923 0 44436923 G G G G G G G G T T T T G G G G G G G G
23 chr23_44443463 0 44443463 A A A A A A A A A G A A A A A A A A A A
23 chr23_44444262 0 44444262 T T T T T T T T C C C C T T T T T T T T
23 chr23_44456646 0 44456646 A A G G G G A A A A A A G G G G G G A A
23 chr23_44457916 0 44457916 C C C C C C C C T T T T C C C C C C C C
23 chr23_44466858 0 44466858 A A A A G G A A A A A A A A A A A A A A
23 chr23_44476525 0 44476525 G G G G G G G G A A A A G G G G G G G G
23 chr23_44481927 0 44481927 T T T T T T T T C C C C T T T T T T T T
23 chr23_44495713 0 44495713 T T T T T T T T T T T T A T T T T T T T
23 chr23_44500245 0 44500245 A A A A A A A A G G G G A A A A A A A A
23 chr23_44500594 0 44500594 C C C C C C C C C C C C C C C C C T C C
23 chr23_44502437 0 44502437 G G C G G G G G G G G G G G G G G G G G
23 chr23_44504386 0 44504386 C C C C C C C C C C C C C C C T C C C C
23 chr23_44510578 0 44510578 G G G G G G G G G G G G A G G G G G G G
23 chr23_44513445 0 44513445 C C C C C C C C G G G G C C C C C C C C
23 chr23_44515173 0 44515173 C C C C C C C C C C C C C C T T C C C C
23 chr23_44516709 0 44516709 T T T T T T T T C C C C T T T T T T T T
23 chr23_44518338 0 44518338 G G G G G G G G G G G G G G A A G G G G
23 chr23_44527428 0 44527428 G G G G G G G G A A A A G G G G G G G G
23 chr23_44539788 0 44539788 T T C T T T T T T T T T T T T T T T T T
23 chr23_44540569 0 44540569 T T T T T T T T C C C C T T T T T T T T
23 chr23_44541760 0 44541760 G G G G G G G G A G A G G G G G G G G G
23 chr23_44545688 0 44545688 G G G G G G G G G G G G C G G G G G G G
23 chr23_44546454 0 44546454 A A A A A A A A A A A A A A A A C C A A
23 chr23_44549111 0 44549111 C C C C C C C C C C C T C C C C C C C C
23 chr23_44559948 0 44559948 T T T T T T T T C C C C C T T T T T T T
23 chr23_44566272 0 44566272 A C C C C C C C C C C C C C C C C C A A
23 chr23_44566538 0 44566538 A A A A A A A A A A A G A A A A A A A A
23 chr23_44570062 0 44570062 T T T T T T T T T T C T T T T T T T T T
23 chr23_44571289 0 44571289 C C C C C C C C C C C C C C T T C C C C
23 chr23_44573383 0 44573383 G G T T G G G G G G G G G G G G G G G G
23 chr23_44578086 0 44578086 C C C C C C C C C C C C C C C C A C C C
23 chr23_44579250 0 44579250 A A A A A A A A G G G G A A A A A A A A
23 chr23_44580515 0 44580515 C C C C C C C C C C C C C C C C T T C C
23 chr23_44582185 0 44582185 A A A A A A A A A A A A A A G G A A A A
23 chr23_44589123 0 44589123 C C C C C C C C G G G G C C C C C C C C
23 chr23_44590615 0 44590615 T T T T T T T T T T C T T T T T T T T T
23 chr23_44591861 0 44591861 T T T T T T T T T T T T T T T T C C T T
23 chr23_44593158 0 44593158 T T T T T T T T C C T T T T T T T T T T
23 chr23_44610526 0 44610526 T T T T T T T T T T T T T T C C T T T T
23 chr23_44619825 0 44619825 A A A A A A A A G G G G A A A A A A A A
23 chr23_44625583 0 44625583 T T T T T T T T T T T T C T T T T T T T
23 chr23_44627562 0 44627562 C C C C C C C C C C C C A C C C C C C C
23 chr23_44628784 0 44628784 G G G G G G G G G G A G G G G G G G G G
23 chr23_44629224 0 44629224 C C T T C C C C C C C C C C C C C C C C
23 chr23_44630993 0 44630993 C C C C C C C C G G G G C C C C C C C C
23 chr23_44633908 0 44633908 C C C C C C C C C T T T C C C C C C C C
23 chr23_44636502 0 44636502 A A A A A A A A T T T T A A A A A A A A
23 chr23_44638169 0 44638169 A A A A A A A A A G A A A A A A A A A A
23 chr23_44650674 0 44650674 C T T T T T T T T T T T T T T T T T C C
23 chr23_44653707 0 44653707 T T T T T T T T G G G G T T T T T T T T
23 chr23_44656785 0 44656785 C C C C C C C C C C C C C C C T C C C C
23 chr23_44666896 0 44666896 A A A A A A A A A T A T A A A A A A A A
23 chr23_44670407 0 44670407 G G G G G G A A G G G G G G G G G G G G
23 chr23_44672976 0 44672976 C T C C C C T T C C C C C C C C C C C C
23 chr23_44680483 0 44680483 A A A A A A A A A A A A A A A A A T A A
23 chr23_44680821 0 44680821 A A A A T T A A A A A A A A A A A A A A
23 chr23_44686245 0 44686245 G G G G G G G G G G G G G G G G A G G G
23 chr23_44686293 0 44686293 G G G G G G G G G G G G G G A A G G G G
23 chr23_44689982 0 44689982 G G G G G G G G G G G G A A A A A A G G
23 chr23_44706039 0 44706039 T T T T T T C C T T T T T T T T T T T T
23 chr23_44708714 0 44708714 G G G G G G G G T T T T G G G G G G G G
23 chr23_44712894 0 44712894 A A A A A A A A A A A A A A A A A G A A
23 chr23_44721856 0 44721856 C C C C T T C C C C C C C C C C C C C C
23 chr23_44723106 0 44723106 G G G G G G G G T T T T G G G G G G G G
23 chr23_44727136 0 44727136 C C C C C C C C C C C C C C C T C C C C
23 chr23_44775531 0 44775531 T T T T T T T T T T T T T T T T C T T T
23 chr23_44777722 0 44777722 T T G G G G T T G G G G G G G G G G T T
23 chr23_44782477 0 44782477 G G G G G G G G A A A G G G G G G G G G
23 chr23_44798031 0 44798031 C C A A C C C C C C C C C C C C C C C C
23 chr23_44827956 0 44827956 A A A A A A A A A A A A A C A A A A A A
23 chr23_44838375 0 44838375 A A A A A A A A A A A A A A A A G G A A
23 chr23_44838530 0 44838530 A A A A T T A A A A A A A A A A A A A A
23 chr23_44847339 0 44847339 C C C C C C C T C C C C C C C C C C C C
23 chr23_44850642 0 44850642 C G C C C C C C C C C C C C C C C C C C
23 chr23_44855268 0 44855268 A A A A A A G G A A A A A A A A A A A A
23 chr23_44862662 0 44862662 T T A A A A T T A A A A A A A A A A T T
23 chr23_44862753 0 44862753 A A C C A A A A A A A A A A A A A A A A
23 chr23_44864513 0 44864513 T T T T T T T T G T G T T T T T T T T T
23 chr23_44865413 0 44865413 C T C C C C C C C C C C C C C C C C C C
23 chr23_44887324 0 44887324 C C C C C C C C C C C C C C T T C C C C
23 chr23_44896465 0 44896465 A A G G A A A A A A A A A A A A A A A A
23 chr23_44896760 0 44896760 G G G G G G G G A A A A G G G G G G G G
23 chr23_44898213 0 44898213 A A A A A A A A A G A A A A A A A A A A
23 chr23_44901739 0 44901739 A A A A A A A A T T T T A A A A A A A A
23 chr23_44906024 0 44906024 A A A A C C A A A A A A A A A A A A A A
23 chr23_44906959 0 44906959 C C T T T T T T T T T T T T T T T T C C
23 chr23_44917287 0 44917287 C C T T C C C C C C C C C C C C C C C C
23 chr23_44920833 0 44920833 C T C C C C C C C C C C C C C C C C C C
23 chr23_44925860 0 44925860 A A A A A A A A A A A A A A A A C C A A
23 chr23_44925898 0 44925898 G G G G G G G G G T G G G G G G G G G G
23 chr23_44926543 0 44926543 A A A A A A A A A A A G A A A A A A A A
23 chr23_44935880 0 44935880 G G G G A A G G G G G G G G G G G G G G
23 chr23_44939508 0 44939508 G G G G G G G G A A A A G G G G G G G G
23 chr23_44940152 0 44940152 G G G G G G G G G G G G C G G G G G G G
23 chr23_44954314 0 44954314 G G G G T T G G G G G G G G G G G G G G
23 chr23_44956491 0 44956491 C C T T C C C C C C C C C C C C C C C C
23 chr23_44958326 0 44958326 C C C C C C C C C T T T C C C C C C C C
23 chr23_44962757 0 44962757 C C C C C C C C T T T T C C C C C C C C
23 chr23_44965252 0 44965252 C C C C T T C C C C C C C C C C C C C C
23 chr23_44969151 0 44969151 A A A A A A A A C C A C A A A A A A A A
23 chr23_44981291 0 44981291 A A G G G G A A G G G G G G G G G G A A
23 chr23_44992421 0 44992421 C C C C C C C C C C C C A C C C C C C C
23 chr23_44998146 0 44998146 C C C C C C C C C C C C C T C C C C C C
23 chr23_45001893 0 45001893 A A A A A A A A C C C C A A A A A A A A
23 chr23_45006229 0 45006229 T T T T T T T T T T T T T T G G T T T T
23 chr23_45014053 0 45014053 G G G G G G G G A A A A G G G G G G G G
23 chr23_45015452 0 45015452 T T C C T T T T T T T T T T T T T T T T
23 chr23_45019334 0 45019334 T T C C C C T T C C C C C C C C C C T T
23 chr23_45027221 0 45027221 C C T T C C C C C C C C T T C C C C C C
23 chr23_45034345 0 45034345 A A A A A A A A T T T T A A A A A A A A
23 chr23_45045573 0 45045573 T T T T C C T T T T T T T T T T T T T T
23 chr23_45052203 0 45052203 A A A A A A A A G G A G A A A A A A A A
23 chr23_45052876 0 45052876 C C C C C C C C T T T T C C C C C C C C
23 chr23_45058444 0 45058444 A A G G G G A A G G G G G G G G G G A A
23 chr23_45065815 0 45065815 A A A A A A A A G G G G A A A A A A A A
23 chr23_45066043 0 45066043 A A A A A A A A A A A A A A A A G G A A
23 chr23_45070627 0 45070627 G G G G G G G G A A A A G G G G G G A A
23 chr23_45071302 0 45071302 C T C C C C C C C C C C C C C C C C C C
23 chr23_45081816 0 45081816 G G G G G G G G C C C C C C C C C C G G
23 chr23_45082127 0 45082127 T T T T T T T T G G G G G G G G G G T T
23 chr23_45083022 0 45083022 A A A A A A A A G G G G A A A A A A A A
23 chr23_45088630 0 45088630 C C C C C C C C C C C C C C G G C C C C
23 chr23_45093193 0 45093193 C C C C T T C C C C C C C C C C C C C C
23 chr23_45096811 0 45096811 A G G G G G A A G G G G G G G G G G G G
23 chr23_45100273 0 45100273 T T T T T T T T G G G G T T T T T T T T
23 chr23_45100713 0 45100713 G G G G G G G G G G G G A G G G G G G G
23 chr23_45103287 0 45103287 G G G G G G G G A G G G G G G G G G G G
23 chr23_45106716 0 45106716 T T C C T T T T T T T T T T T T T T T T
23 chr23_45108450 0 45108450 C C C C T T C C C C C C C C C C C C C C
23 chr23_45113581 0 45113581 T T T T T T T T T T T T T T C T T T T T
23 chr23_45116423 0 45116423 A A A A A A A A A A A A C C A A A A A A
23 chr23_45116951 0 45116951 C C C C T T C C C C C C C C C C C C C C
23 chr23_45121653 0 45121653 T T A T T T T T T T T T T T T T T T T T
23 chr23_45132383 0 45132383 G G G G G G G G T T T T G G G G G G G G
23 chr23_45136854 0 45136854 T T T T T T T T C C C C T T T T T T T T
23 chr23_45138129 0 45138129 G G G G G G G G C G G G G G G G G G G G
23 chr23_45138132 0 45138132 C C C C C C C C T T T T C C C C C C C C
23 chr23_45139217 0 45139217 T T G G G G G G G G G G G G G G G G G G
23 chr23_45140454 0 45140454 G G G G T T G G G G G G G G G G G G G G
23 chr23_45157884 0 45157884 C C C C C C C C T T T T C C C C C C C C
23 chr23_45162252 0 45162252 A A A C A A A A A A A A A A A A A A A A
23 chr23_45164783 0 45164783 A A A A A A A A A A A A A A T T A A A A
23 chr23_45172312 0 45172312 T T T T T T T T C C C C T T T T T T T T
23 chr23_45173884 0 45173884 G G G G G G G G G G G G A A G G G G G G
23 chr23_45175368 0 45175368 G G G G G G G G A A A A G G G G G G G G
23 chr23_45182936 0 45182936 C C G G G G G G G G G G G G G G G G G G
23 chr23_45185044 0 45185044 T T T T C C T T T T T T T T T T T T T T
23 chr23_45186693 0 45186693 G G G G G G G G A A A A G G G G G G G G
23 chr23_45191233 0 45191233 A A A A A A A A G G G G A A A A A A A A
23 chr23_45199791 0 45199791 G G G G G G G G G G G G G G G G A G G G
23 chr23_45205919 0 45205919 T T T T T T T T G G G G T T T T T T T T
23 chr23_45210829 0 45210829 C C C C C C C C T T T T C C C C C C C C
23 chr23_45211235 0 45211235 T T A T A T A T A A A A A T T T A T T T
23 chr23_45216443 0 45216443 C C C C C C C C T T T T C C C C C C C C
23 chr23_45225740 0 45225740 C C C C C C C C C C C C C T C C C C C C
23 chr23_45228099 0 45228099 C C G G C C C C C C C C C C C C C C C C
23 chr23_45231611 0 45231611 A A A A A A A A C C C C A A A A A A A A
23 chr23_45248143 0 45248143 A A A A A A A A A A A A A G A A A A A A
23 chr23_45251186 0 45251186 G G G G T T G G G G G G G G G G G G G G
23 chr23_45256864 0 45256864 C C C C C C C C T T T T C C C C C C C C
23 chr23_45264068 0 45264068 C C C C C C C C T T T T C C C C C C C C
23 chr23_45264762 0 45264762 T T T T C C T T T T T T T T T T T T T T
23 chr23_45265380 0 45265380 C C C C C C C C C C C C C C G G C C C C
23 chr23_45266881 0 45266881 C C C C C C C C C C C C C C G G C C C C
23 chr23_45267953 0 45267953 T T G G G G T T G G G G G G G G G G T T
23 chr23_45273181 0 45273181 C C C C T T C C C C C C C C C C C C C C
23 chr23_45289597 0 45289597 C C C C C C C C C C C T C C T T C C C C
23 chr23_45290752 0 45290752 G G A A G G G G G G G G G G G G G G G G
23 chr23_45293072 0 45293072 C C C C C C C C C T C C C C C C C C C C
23 chr23_45298613 0 45298613 T T T T T T T T C C C T T T T T T T T T
23 chr23_45299780 0 45299780 T T T T T T T T T T T T T T G G T T T T
23 chr23_45301572 0 45301572 C C C C C C C C C C C C G G G G C C C C
23 chr23_45313430 0 45313430 A A A A A A A A A A A A A A A A A T A A
23 chr23_45319952 0 45319952 C C C C C C C C C C C C C C T T C C C C
23 chr23_45324605 0 45324605 A A A A A A A A A A A A A G A A A A A A
23 chr23_45337371 0 45337371 A A A A A A A A A G A A A A A A A A A A
23 chr23_45340543 0 45340543 C C T T C C C C C C C C C C C C C C C C
23 chr23_45343120 0 45343120 G G G G G G G G C C C C G G G G G G G G
23 chr23_45348490 0 45348490 T T T T T T T T T T T T C C T T T T T T
23 chr23_45351199 0 45351199 C C A A A A C C A A A A A A A A A A C C
23 chr23_45354627 0 45354627 T T T T T T T T T T T T T T C C T T T T
23 chr23_45365848 0 45365848 C C C C C C C C C C C C C C A C C C C C
23 chr23_45373890 0 45373890 C C C C C C C C C C C C C C A C C C C C
23 chr23_45382266 0 45382266 A A A A A A A A A A A G A A A A A A A A
23 chr23_45401075 0 45401075 C C C C C C C C T T T T C C C C C C C C
23 chr23_45402327 0 45402327 G G G G G G G G G G G G A G G G G G G G
23 chr23_45408579 0 45408579 C C C C C C C C C C C C A C C C C C C C
23 chr23_45408997 0 45408997 T T T T T T T T T T T T T T T T G T T T
23 chr23_45412897 0 45412897 C C C C A A C C C C C C C C C C C C C C
23 chr23_45414892 0 45414892 T T T T C C T T T T T T T T T T T T T T
23 chr23_45418740 0 45418740 C C C C C C C C C C C C C T C C C C C C
23 chr23_45436935 0 45436935 A A G G G G A A A A A A A A A A A A A A
23 chr23_45438240 0 45438240 A A A A A A A A A A A A G G A A A A A A
23 chr23_45439530 0 45439530 T T T T T T C T T T T T T T T T T T T T
23 chr23_45442015 0 45442015 A A A A A A A A C C C C C C C C C C A A
23 chr23_45442982 0 45442982 T T T T T T T T T T T T G G G G G G T T
23 chr23_45454473 0 45454473 A A A A C C A A C C C C C C C C C C A A
23 chr23_45461707 0 45461707 G G G G G G G G A A A A G G G G G G G G
23 chr23_45462115 0 45462115 A A A A A A A A A G G G A A A A A A A A
23 chr23_45468336 0 45468336 T T T T T T T T G G G G T T T T T T T T
23 chr23_45472759 0 45472759 A A A A C C A A A A A A A A A A A A A A
23 chr23_45473324 0 45473324 G G G G A A G G G G G G G G G G G G G G
23 chr23_45473765 0 45473765 C C C C C C C C C C C C C C A A C C C C
23 chr23_45473915 0 45473915 A A A A A A A A A G A G A A A A A A A A
23 chr23_45474421 0 45474421 C C C C T T C C C C C C C C C C C C C C
23 chr23_45481223 0 45481223 G G G G G G G G T T T T G G G G G G G G
23 chr23_45482066 0 45482066 C C C C C C C C C C C C C C T T C C C C
23 chr23_45489160 0 45489160 A A A G A A A A A A A A A A A A A A A A
23 chr23_45525230 0 45525230 T T C C C C T T C C C C C C C C C C T T
23 chr23_45525412 0 45525412 G G G G G G G G G G G G A A G G G G G G
23 chr23_45525692 0 45525692 G G A A G G G G G G G G G G G G G G G G
23 chr23_45533109 0 45533109 A A A A A A G G A A A A A A A A A A A A
23 chr23_45533470 0 45533470 A A A A A A A A A A A C A A A A A A A A
23 chr23_45537568 0 45537568 C C C C C C C C C C C T C C C C C C C C
23 chr23_45543157 0 45543157 A A A A A A A A A A A A A A A G A A A A
23 chr23_45544870 0 45544870 G G G G G G G G G G G G G G G G A G G G
23 chr23_45552839 0 45552839 G G G T G G G G G G G G G G G G G G G G
23 chr23_45555379 0 45555379 T T T T T T T T T T T T T T C T T T T T
23 chr23_45555814 0 45555814 A A A A A A A A G G G G A A A A A A A A
23 chr23_45558989 0 45558989 A A A G A A A A A A A A A A A A A A A A
23 chr23_45565515 0 45565515 C C C C T T C C C C C C C C C C C C C C
23 chr23_45568630 0 45568630 A A A A A A A A G G G G A A A A A A A A
23 chr23_45571434 0 45571434 A G G G G G G G G G G G G G G G G G A A
23 chr23_45572924 0 45572924 G G G G G G G G A G A G G G G G G G G G
23 chr23_45575866 0 45575866 C C C C C C C C T T T T C C C C C C C C
23 chr23_45581271 0 45581271 C C C C C C C C C C C C C T C C C C C C
23 chr23_45582534 0 45582534 T T T T T T T T T T T T C C T T C C T T
23 chr23_45584938 0 45584938 T T T T T T T T T T T T T T A A T T T T
23 chr23_45588304 0 45588304 C T C C C C C C C C C C C C C C C C C C
23 chr23_45589343 0 45589343 T T T T T T T T A A A A T T T T T T T T
23 chr23_45605790 0 45605790 A A A A A A A A G G G G A A A A A A A A
23 chr23_45609199 0 45609199 A A A A A A A T A A A A A A A A A A A A
23 chr23_45609434 0 45609434 T T T T T T T T T T T T C T T T T T T T
23 chr23_45619669 0 45619669 C C C C C C C C C C C C C C C T C C C C
23 chr23_45620099 0 45620099 C C G G C C C C G G G G C C C C C C C C
23 chr23_45620327 0 45620327 G G G G G G G G G G G G G G G G A G G G
23 chr23_45621606 0 45621606 T T T T T T T T G G G G T T T T T T T T
23 chr23_45621952 0 45621952 C C C C C C C C C C C C C T C C C C C C
23 chr23_45624105 0 45624105 T T A A T T T T T T T T T T T T T T T T
23 chr23_45627034 0 45627034 G G G G G G G G A G A G G G G G G G G G
23 chr23_45647382 0 45647382 T T C C C C T T C C C C C C C C C C T T
23 chr23_45648480 0 45648480 C C C C C C C T C C C C C C C C C C C C
23 chr23_45654956 0 45654956 G G G G G G G G G G G G A G G G G G G G
23 chr23_45657604 0 45657604 T T C C C C C T C C C C C C C C C C T T
23 chr23_45667710 0 45667710 G G C C G G G G G G G G G G G G G G G G
23 chr23_45667989 0 45667989 T T T T T T T T C C C C T T T T T T T T
23 chr23_45671255 0 45671255 T T T T T T T T G T T T T T T T T T T T
23 chr23_45672857 0 45672857 C C G G G G G G G G G G G G G G G G C C
23 chr23_45676889 0 45676889 T T T T T T T T C C C C T T T T T T T T
23 chr23_45678038 0 45678038 G G G G G G G G G G G G G G C C G G G G
23 chr23_45688121 0 45688121 C C C C C C C C C C C C C C C C T T C C
23 chr23_45689999 0 45689999 T T T T T T C T T T T T T T T T T T T T
23 chr23_45690443 0 45690443 T T T T T T T T C C C C T T T T T T T T
23 chr23_45694849 0 45694849 T T C C T T T T T T T T T T T T T T T T
23 chr23_45698698 0 45698698 G G G G A A G G G G G G G G G G G G G G
23 chr23_45699118 0 45699118 C C C C C C C T C C C C C C C C C C C C
23 chr23_45704641 0 45704641 C C C C C C C C C C C C C C A A C C C C
23 chr23_45705489 0 45705489 C G G G G G G G G G G G G G G G G G G G
23 chr23_45708273 0 45708273 C C C C C C C C C C C C C C C C T T C C
23 chr23_45712197 0 45712197 C C C C C C C C C C C C C C C C T T C C
23 chr23_45731635 0 45731635 T T T T T T T T C C C C T T T T T T T T
23 chr23_45741766 0 45741766 T T T T T T T T T T T T T T G G T T T T
23 chr23_45761687 0 45761687 T T T T T T T T G G G G T T T T T T T T
23 chr23_45763199 0 45763199 G G G G G G G G A A A A G G G G G G G G
23 chr23_45764175 0 45764175 G G A A G G G G G G G G G G G G G G G G
23 chr23_45779252 0 45779252 T T C C C C C C C C C C C C C C C C T T
23 chr23_45789159 0 45789159 T T T T T T T T T T T T T T T T A A T T
23 chr23_45792662 0 45792662 C T T T T T T T T T T T T T T T T T T T
23 chr23_45793683 0 45793683 G T T T T T T T T T T T T T T T T T T T
23 chr23_45795890 0 45795890 G G T T T T G G T T T T G G G G G G G G
23 chr23_45799749 0 45799749 G G G G G G G G G G G G A G G G G G G G
23 chr23_45801601 0 45801601 T T T T T T T T T T T T C T T T T T T T
23 chr23_45801888 0 45801888 C C C C C C C C C C C C C C C C T T C C
23 chr23_45805050 0 45805050 T T T T T T T T T T T T T T A T T T T T
23 chr23_45809952 0 45809952 C C T T C C C C C C C C C C C C C C C C
23 chr23_45816727 0 45816727 T T C T T T C T C C C C C T C T C T T T
23 chr23_45838916 0 45838916 C C C C C C C C C C C C C C C T C C C C
23 chr23_45842550 0 45842550 G G G G G G G G G G G G T T G G G G G G
23 chr23_45849812 0 45849812 C C C C C C C C C T C C C C C C C C C C
23 chr23_45853058 0 45853058 A A G G G G A A G G G G G G G G G G A A
23 chr23_45858116 0 45858116 G G G G G G G G G G G G G G G G A A G G
23 chr23_45863347 0 45863347 C C C C A A C C C C C C C C C C C C C C
23 chr23_45868183 0 45868183 G G G G G G G G A A A A G G G G G G G G
23 chr23_45869396 0 45869396 T T T T T T G G T T T T T T T T T T T T
23 chr23_45875065 0 45875065 T T T T T T T T T T G T T T T T T T T T
23 chr23_45884519 0 45884519 C C C C C C C C T T T T C C C C C C C C
23 chr23_45891060 0 45891060 C C C C C C C T C C C C C C C C C C C C
23 chr23_45904751 0 45904751 C C C C C C C C C C C C C T C C C C C C
23 chr23_45915441 0 45915441 C C C C C C C C G G G G C C C C C C C C
23 chr23_45919695 0 45919695 T T T T T T T T T T T T G T G G T T T T
23 chr23_45950717 0 45950717 G G G G G G G G G G C G G G G G G G G G
23 chr23_45958926 0 45958926 G G G G A A G G G G G G G G G G G G G G
23 chr23_45963496 0 45963496 G G G G G G G G A A A A G G G G G G G G
23 chr23_45971127 0 45971127 T T T T T T T T T T T T C C T T T T T T
23 chr23_45974454 0 45974454 T T T T T T T T T T T T T T T T C C T T
23 chr23_45986280 0 45986280 C C C T C C C C C C C C C C C C C C C C
23 chr23_45989046 0 45989046 A A A A A A A A A A A A A A A A A G A A
23 chr23_45990058 0 45990058 C C C C C C C C C C C C A A C C C C C C
23 chr23_45991305 0 45991305 T T T T T T T T T T T T T T C C T T T T
23 chr23_45992676 0 45992676 G G G G G G G G G G G G G G A A G G G G
23 chr23_45997985 0 45997985 G G G G G G G G G G G G A A G G G G G G
23 chr23_46007469 0 46007469 T T T T T T T T T T T T G T T T T T T T
23 chr23_46008562 0 46008562 A A A A A A A A A A A A A A G G A A A A
23 chr23_46016660 0 46016660 C C T T C C C C C C C C C C C C C C C C
23 chr23_46029767 0 46029767 A A A A C C A A A A A A A A A A A A A A
23 chr23_46030188 0 46030188 C C C C C C C C C C C C A C C C C C C C
23 chr23_46041281 0 46041281 T T T T T T T T C C C C T T T T T T T T
23 chr23_46053265 0 46053265 T T C C C T T T T T T T T T T T T T T T
23 chr23_46060101 0 46060101 A G G G G G G G G G G G G G G G G G G G
23 chr23_46062544 0 46062544 T T T T T T T T C T C T T T T T T T T T
23 chr23_46073109 0 46073109 C C G G C G C C C C C C C C C C C C C C
23 chr23_46073877 0 46073877 A A A A A A A A A A A A A A G G A A A A
23 chr23_46076927 0 46076927 T T T T A T T T T T T T T T T T T T T T
23 chr23_46093050 0 46093050 C C C C C C C C T T T T C C C C C C C C
23 chr23_46100002 0 46100002 T T T T T T T T T T C T T T T T T T T T
23 chr23_46101621 0 46101621 T T T T T T T T A A A T T T T T T T T T
23 chr23_46111148 0 46111148 C C C C C C C C C T C C C C C C C C C C
23 chr23_46116228 0 46116228 T T T T T T T T C C C C T T T T T T T T
23 chr23_46116638 0 46116638 T T C C C C T T C C C C C C C C C C T T
23 chr23_46145758 0 46145758 G G A G G G G G G G G G G G G G G G G G
23 chr23_46146842 0 46146842 C C C T C C C C C C C C C C C C C C C C
23 chr23_46150084 0 46150084 A A A A A A A A A A A A A A A A C C A A
23 chr23_46164219 0 46164219 A A A T A A A A A A A A A A A A A A A A
23 chr23_46170425 0 46170425 A A G G A G A A A A A A A A A A A A A A
23 chr23_46185105 0 46185105 A A A A A A A A T T T T A A A A A A A A
23 chr23_46194867 0 46194867 A A A A A A A A A A A A A T A A A A A A
23 chr23_46196123 0 46196123 T T T T T T T T T T C C T T T T T T T T
23 chr23_46197192 0 46197192 C C C C C C C C C C C C C C T T C C C C
23 chr23_46200717 0 46200717 A A G G G G A A G G G G G G G G G G A A
23 chr23_46202277 0 46202277 G G G G G G G G G G G G G G C G G G G G
23 chr23_46206028 0 46206028 G G G G G G G G A G A G G G G G G G G G
23 chr23_46206250 0 46206250 G G A A G G G G G G G G G G G G G G G G
23 chr23_46215721 0 46215721 G G G G G G G G G G G G G G A G G G G G
23 chr23_46238812 0 46238812 T T C T C C T T C C C C T T T T T T T T
23 chr23_46240882 0 46240882 A A A A A A A A T T T T A A A A A A A A
23 chr23_46242040 0 46242040 A A G G G G G G G G G G G G G G G G G G
23 chr23_46244169 0 46244169 T T T T C C T T T T T T T T T T T T T T
23 chr23_46258983 0 46258983 A A A A A A A G A A A A A A A A A A A A
23 chr23_46271690 0 46271690 C C T T C C C C C C C C C C C C C C C C
23 chr23_46276590 0 46276590 G G G G G G G G C C C C G G G G G G G G
23 chr23_46278964 0 46278964 C C C C C C C C T T T T C C C C C C C C
23 chr23_46280773 0 46280773 G G G G G G G G G G A G G G G G G G G G
23 chr23_46282586 0 46282586 C C T T T T C C C C C C C C C C C C C C
23 chr23_46292888 0 46292888 A A A A A A A A A A A A A A G G A A A A
23 chr23_46302055 0 46302055 T T T T T T T T T T T T C T T T T T T T
23 chr23_46306813 0 46306813 C C C C C C C C C C C T C C C C C C C C
23 chr23_46311097 0 46311097 T T T T T T T T T T T T T T T T C T T T
23 chr23_46322419 0 46322419 T T T T T T T T T T T T C T T T T T T T
23 chr23_46325084 0 46325084 G G A G G G G G G G G G G G G G G G G G
23 chr23_46329067 0 46329067 G G G G G G G G A A A A G G G G G G G G
23 chr23_46331283 0 46331283 G G G G G G G G A A A A G G G G G G G G
23 chr23_46339874 0 46339874 C C C T C T C C C C C C C C C C C C C C
23 chr23_46346408 0 46346408 C C C C C C C C C T C C C C C C C C C C
23 chr23_46356050 0 46356050 A A T T T T T T T T T T T T T T T T A A
23 chr23_46356849 0 46356849 G G G G G G G G A G A G G G G G G G G G
23 chr23_46378695 0 46378695 A A C C C C A A A A A A A A A A A A A A
23 chr23_46382750 0 46382750 A A A A A A A A A A A A G G A A A A A A
23 chr23_46383152 0 46383152 A A A A A A A A A A A A A A A A G G A A
23 chr23_46383410 0 46383410 C C C C C C T T C C C C C C C C C C C C
23 chr23_46384215 0 46384215 T T T T T T T T T T T T T T C T T T T T
23 chr23_46385014 0 46385014 A G A A A A A A A A A A A A A A A A A A
23 chr23_46387013 0 46387013 A A A A A A A A A A A A A A A G A A A A
23 chr23_46396956 0 46396956 C C A A C C C C C C C C C C C C C C C C
23 chr23_46402112 0 46402112 A A A A A A A A A A A A A A G G A A A A
23 chr23_46402249 0 46402249 T T T T T T T T T T T T T T C T T T T T
23 chr23_46407380 0 46407380 T T C C C C C C C C C C C C C C C C C C
23 chr23_46414747 0 46414747 G G G G G G G G G G G G G G G G A A G G
23 chr23_46419947 0 46419947 C G G G G G G G G G G G G G G G G G G G
23 chr23_46420528 0 46420528 G G G G G G G G G G G G G G C G G G G G
23 chr23_46421021 0 46421021 A A A A A A A A G G G G A A A A A A A A
23 chr23_46432539 0 46432539 T T C T C T T T T T T T T T T T T T T T
23 chr23_46443401 0 46443401 C C C C C C C C T T T T C C C C C C C C
23 chr23_46458161 0 46458161 C T T T T T T T T T C T T T T T T T C C
23 chr23_46464349 0 46464349 C C C C C C C C C C C C C T C C C C C C
23 chr23_46468273 0 46468273 G G G G G G G G G G G G G G G G C G G G
23 chr23_46476179 0 46476179 G G G G G G G G C G G G G G G G G G G G
23 chr23_46483203 0 46483203 A A A A A G A A A A A A A A A A A A A A
23 chr23_46492409 0 46492409 T T C C T T T T T T T T T T T T T T T T
23 chr23_46500953 0 46500953 G G C C C C G G G G G G G G G G G G G G
23 chr23_46519215 0 46519215 T T T T T T T T T T T T T T T T C C T T
23 chr23_46530133 0 46530133 G G G G G G A G G G G G G G G G G G G G
23 chr23_46536473 0 46536473 T T T T T T T T C C C C T T T T T T T T
23 chr23_46536817 0 46536817 G G G G G G C G G G G G G G G G G G G G
23 chr23_46552976 0 46552976 A A A A A A G G A A A A A A A A A A A A
23 chr23_46557354 0 46557354 C C C C C C C C T T T T C C C C C C C C
23 chr23_46561719 0 46561719 G G G G G G G G C C C C G G G G G G G G
23 chr23_46573670 0 46573670 C C C C C C C C C C C C C C G G C C C C
23 chr23_46576043 0 46576043 A A A A G G A A A A A A A A A A A A A A
23 chr23_46576195 0 46576195 A A A C A A A A A A A A A A A A A A A A
23 chr23_46581188 0 46581188 C C C C C C C C T T T T C C C C C C C C
23 chr23_46581434 0 46581434 A A A A A A A A A G A A A A A A A A A A
23 chr23_46590833 0 46590833 C C C C C C C C C C C C C G C C C C C C
23 chr23_46609377 0 46609377 A A A A C C A A A A A A A A A A A A A A
23 chr23_46610526 0 46610526 A A A A A A A A G G G G A A A A A A A A
23 chr23_46613725 0 46613725 T T T T T T T T T T T T T T T T C T T T
23 chr23_46617654 0 46617654 G G G G G G G G G G A A G G G G G G G G
23 chr23_46617755 0 46617755 G G G G G G G G G G G G G G A G G G G G
23 chr23_46632404 0 46632404 C C C C C C C C C C T T C C C C C C C C
23 chr23_46634249 0 46634249 T T T T T T A T T T T T T T T T T T T T
23 chr23_46642246 0 46642246 T T T T T T T T T T C C T T T T T T T T
23 chr23_46643042 0 46643042 T T T T T T T T T T T T T T T T C C T T
23 chr23_46643214 0 46643214 C C C C C C C C C C C C T T C C C C C C
23 chr23_46645149 0 46645149 A A A A A A A A G G G G A A A A A A A A
23 chr23_46656847 0 46656847 A A A A A A A A A A A A A G A A A A A A
23 chr23_46665062 0 46665062 T T T T T T T T T T T T T T T T C C T T
23 chr23_46667283 0 46667283 C C C C C C C C C C C C C C C C C T C C
23 chr23_46668713 0 46668713 C C C C C C C C C C C C C C A C C C C C
23 chr23_46680369 0 46680369 G G G G G G G G G G G G G G C G G G G G
23 chr23_46691678 0 46691678 C C T T T T T T T T T T T T T T T T T T
23 chr23_46699956 0 46699956 T T T T T T T T C C C C T T T T T T T T
23 chr23_46702512 0 46702512 C C C C C C C C C C C C C C C C C T C C
23 chr23_46704792 0 46704792 G G A A A A G G G G G G G G A A G G G G
23 chr23_46711910 0 46711910 A A A A A A A A A C A A A A A A A A A A
23 chr23_46715447 0 46715447 T T T T T T T T C C C C T T T T T T T T
23 chr23_46725694 0 46725694 T T T T T T T T T T T T G G G G G G T T
23 chr23_46731885 0 46731885 T T T T T T T T T T C T T T T T T T T T
23 chr23_46738144 0 46738144 T T T T T T T T C T T T T T T T T T T T
23 chr23_46738948 0 46738948 C C C C C C C C T T T T C C C C C C C C
23 chr23_46744441 0 46744441 C C C C C C C C C C C C C T C C C C C C
23 chr23_46748928 0 46748928 G G G G G G G G A G G G G G G G G G G G
23 chr23_46755007 0 46755007 G G G G G G G G C G G G G G G G G G G G
23 chr23_46758735 0 46758735 A A G G A A A A A A A A A A A A A A A A
23 chr23_46762901 0 46762901 T T T T T T T T A A A A T T T T T T T T
23 chr23_46769014 0 46769014 C C C C A A C C C C C C C C C C C C C C
23 chr23_46783690 0 46783690 T T T T T T T T C C C C T T T T T T T T
23 chr23_46786711 0 46786711 G G G G G G G G C C C C G G G G G G G G
23 chr23_46789689 0 46789689 G G G G G G A G A A A A G G G G G G G G
23 chr23_46793432 0 46793432 G G G G G G G G G G G G G G C C G G G G
23 chr23_46796728 0 46796728 G G G G G G G G G G A G G G G G G G G G
23 chr23_46797400 0 46797400 G G A G G G G G G G G G G G G G G G G G
23 chr23_46805018 0 46805018 C C C C C C C C C C C T C C C C C C C C
23 chr23_46822836 0 46822836 C T C C C C C C C C C C C C C C C C C C
23 chr23_46827800 0 46827800 G G G G G G G G A A A A G G G G G G G G
23 chr23_46831482 0 46831482 G G G G G G G G C C C C G G G G G G G G
23 chr23_46835331 0 46835331 T T T T T T T T C T T T T T T T T T T T
23 chr23_46837936 0 46837936 G G G G G G G G A A A A G G G G G G G G
23 chr23_46844934 0 46844934 G G G G G G G G G G G G A G G G G G G G
23 chr23_46847050 0 46847050 A A A A A A A A A A A A A A A A G G A A
23 chr23_46853646 0 46853646 C C C C C C C C T T T T C C C C C C C C
23 chr23_46856058 0 46856058 C C C C C C C C T T T T C C C C C C C C
23 chr23_46856434 0 46856434 C C C C C C C C G G G G C C C C C C C C
23 chr23_46862884 0 46862884 A A A A A A A A A A A A A G A A A A A A
23 chr23_46906425 0 46906425 G G G G G G G G T T T T G G G G G G G G
23 chr23_46909684 0 46909684 C C C C C C C C T T T T C C C C C C C C
23 chr23_46921176 0 46921176 A A A G A A A A A A A A A A A A A A A A
23 chr23_46926467 0 46926467 G G A G G G G G G G G G G G G G G G G G
23 chr23_46933094 0 46933094 G G G G G G G G G G G G G G A A G G G G
23 chr23_46943341 0 46943341 C C C C C C C C T T T T C C C C C C C C
23 chr23_46943625 0 46943625 A A G G G G A A G G G G G G G G G G A A
23 chr23_46943884 0 46943884 G G G G G G G G G G G G G G G G A A G G
23 chr23_46957128 0 46957128 A A A A A A A A G G G G A A A A A A A A
23 chr23_46957892 0 46957892 C C C C C C C C C C C C C C A A C C C C
23 chr23_46961452 0 46961452 T T C T C C T T T T T T T T T T T T T T
23 chr23_46965735 0 46965735 A A A A A A A T A A A A A A A A A A A A
23 chr23_46981273 0 46981273 A T T T T T T T T T T T T T T T T T A A
23 chr23_47026703 0 47026703 G G G G G G G G G G G G T T G T T T G G
23 chr23_47027524 0 47027524 G G A G A A G G G G G G G G G G G G G G
23 chr23_47027882 0 47027882 T T C T C C T T T T T T T T T T T T T T
23 chr23_47034247 0 47034247 A A A A A A A A A A A A A G A A A A A A
23 chr23_47038527 0 47038527 A A A A A A A A A A A A A G A A A A A A
23 chr23_47052748 0 47052748 A G A A A A A A A A A A A A A A A A A A
23 chr23_47053027 0 47053027 A A A A A A A A A A A A A G A A A A A A
23 chr23_47059417 0 47059417 T T T T C C T T T T T T T T T T T T T T
23 chr23_47065810 0 47065810 G G A G G G G G G G G G G G G G G G G G
23 chr23_47072604 0 47072604 C C C C C C C C C C C C C C C T C C C C
23 chr23_47084320 0 47084320 C C C C C C C C C C C C C G C C C C C C
23 chr23_47085305 0 47085305 T T T T T T T T T T T T C T T T T T T T
23 chr23_47087616 0 47087616 T T T T T T T T A A A A T T T T T T T T
23 chr23_47088781 0 47088781 A A A A A A A A A A A A A G A A A A A A
23 chr23_47093493 0 47093493 C C C C C C C C C C C C C C C C C T C C
23 chr23_47122614 0 47122614 T T T T C C T T T T T T T T T T T T T T
23 chr23_47126316 0 47126316 A A A A G G A A A A A A A A A A A A A A
23 chr23_47144580 0 47144580 T T T T T T T T T T T T T T G T T T T T
23 chr23_47149415 0 47149415 A A A A G G A A G G G G A A A A A A A A
23 chr23_47149918 0 47149918 C C C C C C C C C C C C C C C C C T C C
23 chr23_47157144 0 47157144 G G G G G G T T G G G G G G G G G G G G
23 chr23_47160548 0 47160548 C C C C C C C C C C C C C C T T C C C C
23 chr23_47162640 0 47162640 T T T T T T T T C C T T T T T T T T T T
23 chr23_47165262 0 47165262 G G G G G G G G G G A A G G G G G G G G
23 chr23_47172932 0 47172932 A A A A A A A A G G G G A A A A A A A A
23 chr23_47179403 0 47179403 T T T T T T T T T T T T T T T T C C T T
23 chr23_47186555 0 47186555 T T T T T T T T T T C T T T T T T T T T
23 chr23_47187724 0 47187724 C C C C C C C C C T T T C C C C C C C C
23 chr23_47197211 0 47197211 A A A A A A A A A G G G A A A A A A A A
23 chr23_47197271 0 47197271 A G G G G G G G G G G G G G G G G G G G
23 chr23_47217479 0 47217479 G G G G G G G G A A A A A A A A A A G G
23 chr23_47218667 0 47218667 T T T T C C T T T T T T T T T T T T T T
23 chr23_47221601 0 47221601 T T T T T T T T T T T T G T T T T T T T
23 chr23_47224798 0 47224798 C C C C C C C C C C C C C C A C C C C C
23 chr23_47226683 0 47226683 G G G G G G G G G G G G G G G G A A G G
23 chr23_47233470 0 47233470 A A A A A A A A G G G G A A A A A A A A
23 chr23_47234358 0 47234358 A A A A A A A A A A A A G G A A A A A A
23 chr23_47239730 0 47239730 C C C C C C C C C C C C C C C C A A C C
23 chr23_47246617 0 47246617 C C C C C C C C T T T T C C C C C C C C
23 chr23_47247109 0 47247109 G G G G G G G G T T T T G G G G G G G G
23 chr23_47248311 0 47248311 T T C C C C T T C C C C C C C C C C T T
23 chr23_47262252 0 47262252 T T T T T T T T T T T T C C T T T T T T
23 chr23_47271569 0 47271569 A A A A A A A A T T T T A A A A A A A A
23 chr23_47272391 0 47272391 C C C C C C C C C T C C C C C C C C C C
23 chr23_47281458 0 47281458 A A A A A A A A A T A A A A A A A A A A
23 chr23_47286213 0 47286213 T T C T T T T T C C C C T T C C T T T T
23 chr23_47291368 0 47291368 C C C T T T C C C C C C C C C C C C C C
23 chr23_47297290 0 47297290 C C A A A A A A A A A A A A A A A A C C
23 chr23_47298735 0 47298735 C C C C C C C C C C C C C T C C C C C C
23 chr23_47300172 0 47300172 G G G G G G G G A A A A G G G G G G G G
23 chr23_47302723 0 47302723 G G G G G G G G C C C C G G G G G G G G
23 chr23_47311134 0 47311134 T T T T T T T T G G G G T T T T T T T T
23 chr23_47312361 0 47312361 A A A A A A A A G G G G A A A A A A A A
23 chr23_47312940 0 47312940 A A A A G G A A A A A A A A A A A A A A
23 chr23_47316507 0 47316507 A A A A A A A A A A A A A A G G A A A A
23 chr23_47319430 0 47319430 G G G G G G G G G G G G G G G G C G G G
23 chr23_47332043 0 47332043 G G G G G G T T G G G G G G G G G G G G
23 chr23_47334087 0 47334087 G G C C C C C C C C C C C C C C C C C C
23 chr23_47335870 0 47335870 C C C C C C C C T T C T C C C C C C C C
23 chr23_47339505 0 47339505 A A A A A A A A A A A A A A A C A A A A
23 chr23_47343945 0 47343945 T T T T T T T T C C C C T T T T T T T T
23 chr23_47349159 0 47349159 C C C C C C C C C C C G C C C C C C C C
23 chr23_47351640 0 47351640 G G G G G G G G A G G G G G G G G G G G
23 chr23_47351771 0 47351771 G G A G G G G G G G G G G G G G G G G G
23 chr23_47352963 0 47352963 T T T T T T T T T T C T T T T T T T T T
23 chr23_47358055 0 47358055 G G G G G G G G A A A A G G G G G G G G
23 chr23_47366154 0 47366154 C C C C C C C C C C C C C C T T C C C C
23 chr23_47378599 0 47378599 A A A A A A A A A A A A G G A A G G A A
23 chr23_47381923 0 47381923 A A A A A A A A A A A A A A A A G G A A
23 chr23_47397171 0 47397171 A A A A A A A G A A A A A A A A A A A A
23 chr23_47400213 0 47400213 C C C C C C C C C C C C C C C T C C C C
23 chr23_47402118 0 47402118 C C C C C C C C C C C C C C C C T T C C
23 chr23_47404627 0 47404627 C C C T C C C C C C C C C C C C C C C C
23 chr23_47405291 0 47405291 A G A A A A A A A A A A A A A A A A G G
23 chr23_47405833 0 47405833 C C C C C C C C C C C C C C C T C C C C
23 chr23_47416292 0 47416292 C C C C C C C C A A A A C C C C C C C C
23 chr23_47441197 0 47441197 T T T T T T T T C C C C T T T T T T T T
23 chr23_47441449 0 47441449 T T T T T T T T T T T T T T T T C T T T
23 chr23_47442145 0 47442145 A A A A A A A A T T T T A A A A A A A A
23 chr23_47476896 0 47476896 A A G G G G A A A A A A A A A A A A A A
23 chr23_47482797 0 47482797 A G A A A A A A A A A A A A A A A A A A
23 chr23_47486164 0 47486164 C C T T C C C C C C C C C C C C C C C C
23 chr23_47491162 0 47491162 C C C C C C C C T T T T C C C C C C C C
23 chr23_47494891 0 47494891 G G G G G G G G G G G G G G G G C G G G
23 chr23_47497325 0 47497325 G G G G G G G G A A A A G G G G G G G G
23 chr23_47497481 0 47497481 T T T T T T T T T T T T T T T T G T T T
23 chr23_47509783 0 47509783 G G G G G G G G A A A A G G G G G G G G
23 chr23_47520004 0 47520004 G G G G G G G G G G G G G G A A G G G G
23 chr23_47522169 0 47522169 G G G G G G G G G G G G G G G G A A G G
23 chr23_47524739 0 47524739 G G G G G G G G G G G G A G G G G G G G
23 chr23_47546902 0 47546902 G G T T T T G G T T T T T T T T T T G G
23 chr23_47558386 0 47558386 G G G G G G G G G G G G G G G G T T G G
23 chr23_47559724 0 47559724 T T T T T T T T A A A A T T T T T T T T
23 chr23_47571077 0 47571077 T T T T T T T T C C C C T T T T T T T T
23 chr23_47577485 0 47577485 G G G G G G G G G T T T G G G G G G G G
23 chr23_47583752 0 47583752 G G G G G G G G C G G G G G G G G G G G
23 chr23_47589487 0 47589487 A A A A A A A A A A A A A A C C A A A A
23 chr23_47589520 0 47589520 T T T T C C T T T T T T T T T T T T T T
23 chr23_47594733 0 47594733 C C A A C C C C C C C C C C C C C C C C
23 chr23_47609061 0 47609061 T T T T T T T T T T T T T T T T A A T T
23 chr23_47609812 0 47609812 G G G G G G G G G G G G G G C G G G G G
23 chr23_47612210 0 47612210 A A A A A A A A A A A A A C A A A A A A
23 chr23_47615190 0 47615190 T T T T T T T T T T T T T T C T T T T T
23 chr23_47666706 0 47666706 G G A A A A G G G G G G A A A A A A G G
23 chr23_47666865 0 47666865 C C C C C C C C C C C C C T C C C C C C
23 chr23_47669218 0 47669218 A A A A A A A A G G G G A A A A A A A A
23 chr23_47669240 0 47669240 G G G G G G G G G G A G G G G G G G G G
23 chr23_47670278 0 47670278 A A A A A A A A A A A G A A A A A A A A
23 chr23_47672616 0 47672616 T T T T T T T T A A A A T T T T T T T T
23 chr23_47674302 0 47674302 T T T T T T T T C C C C T T T T T T T T
23 chr23_47679692 0 47679692 T T T T T T T T T T T T G G T T T T T T
23 chr23_47682224 0 47682224 C C C C C C C C C C C C T T C C C C C C
23 chr23_47682540 0 47682540 G G G G G G G G A G G G G G G G G G G G
23 chr23_47691293 0 47691293 G G G G G G G G G G A G G G G G G G G G
23 chr23_47700984 0 47700984 A A G G G G A A A A A A G G A A A A A A
23 chr23_47719073 0 47719073 T T T T T T T T C C C C T T T T T T T T
23 chr23_47722333 0 47722333 T T T T T T T T A A A A T T T T T T T T
23 chr23_47723480 0 47723480 T T T T T T T T C T T T T T T T T T T T
23 chr23_47733016 0 47733016 C C C C C C C C T T T T C C C C C C C C
23 chr23_47733189 0 47733189 A A A A G G A A A A A A A A A A A A A A
23 chr23_47737693 0 47737693 C C C C C C C C C C C C C C C T C C C C
23 chr23_47738117 0 47738117 T T T T T T T T T T A T T T T T T T T T
23 chr23_47739824 0 47739824 G G C C G G G G G G G G G G G G G G G G
23 chr23_47741925 0 47741925 C C C C C C C C T T T T C C C C C C C C
23 chr23_47755714 0 47755714 A A A A A A A A A A A A A A A T A A A A
23 chr23_47756851 0 47756851 C C C C C C C C T T T T C C C C C C C C
23 chr23_47757256 0 47757256 A A A A A A A A A A A A A A A A A G A A
23 chr23_47763458 0 47763458 C C C T C C C C C C C C C C C C C C C C
23 chr23_47774151 0 47774151 A A C C A A A A A A A A A A A A A A A A
23 chr23_47777043 0 47777043 A A A A A A A A A A A A A A A A C C A A
23 chr23_47778284 0 47778284 C C C C C C C C T T T T C C C C C C C C
23 chr23_47781889 0 47781889 C C C C C C C C C C C C C C C G C C C C
23 chr23_47788334 0 47788334 C C C C C T C C C C C C C C C T C C C C
23 chr23_47793690 0 47793690 T T T T T T T T C C C C T T T T T T T T
23 chr23_47795739 0 47795739 T T T T T T T T C C C C T T T T T T T T
23 chr23_47805270 0 47805270 C C C C C C C C C C C C C C C T C C C C
23 chr23_47811756 0 47811756 G G G G G G G G G G G G A G G G G G G G
23 chr23_47815471 0 47815471 G G G G G G G G A A A A G G G G G G G G
23 chr23_47826582 0 47826582 C C T T T T C C T T T T T T T T T T C C
23 chr23_47828005 0 47828005 A A A A A A A A A A A A G G A A A A A A
23 chr23_47829408 0 47829408 T T T T T T T T C C C C T T T T T T T T
23 chr23_47830023 0 47830023 G G G G G G G G T T T T G G G G G G G G
23 chr23_47832622 0 47832622 G G G G G G G G C C C C G G G G G G G G
23 chr23_47832686 0 47832686 G G G G G G G G G G G G C G G G G G G G
23 chr23_47838058 0 47838058 A A A A A A A A A A A A A A A A G G A A
23 chr23_47840288 0 47840288 T T T T T T C C T T T T T T T T T T T T
23 chr23_47845525 0 47845525 T T T T T T T T T T T T T T C T T T T T
23 chr23_47848313 0 47848313 C C C C C C C C G G G G C C C C C C C C
23 chr23_47854470 0 47854470 A A A A A A A A G G G G A A A A A A A A
23 chr23_47860176 0 47860176 C C G G G G C C G G G G G G G G G G C C
23 chr23_47871988 0 47871988 C C C T C C C C C C C C C C C C C C C C
23 chr23_47875834 0 47875834 G G C C C C G G C C C C C C C C C C G G
23 chr23_47876826 0 47876826 C C C C C C C C A A A A C C C C C C C C
23 chr23_47878779 0 47878779 A A A A A G A A G G G G A G A A A A A A
23 chr23_47898379 0 47898379 G G G G G G G G G G G G C C G G G G G G
23 chr23_47900261 0 47900261 A A A A A A A A A A A A A A A A G G A A
23 chr23_47915125 0 47915125 A A G G G G A A G G G G G G G G G G A A
23 chr23_47918545 0 47918545 A A A A A A A A G G G G A A A A A A A A
23 chr23_47921857 0 47921857 C C C C C C A C C C C C C C C C C C C C
23 chr23_47938613 0 47938613 T T C C C C T T C C C C C C C C C C T T
23 chr23_47953656 0 47953656 T T C C T T T T T T T T T T T T T T T T
23 chr23_47963026 0 47963026 C C C C C C C C T T T T C C C C C C C C
23 chr23_47967033 0 47967033 C C C C C C C C C C C C C G C C C C C C
23 chr23_47991077 0 47991077 A A A G A A A A A A A A A A A A A A A A
23 chr23_47995153 0 47995153 G G G G G G G G G G G G A G G G G G G G
23 chr23_48010081 0 48010081 C C C C C C C C T T T T C C C C C C C C
23 chr23_48015125 0 48015125 T T T T T T C T T T T T T T T T T T T T
23 chr23_48017247 0 48017247 G G G G G G G G A G G G G G G G G G G G
23 chr23_48017258 0 48017258 T T T T C T T T T T T T T T T T T T T T
23 chr23_48021880 0 48021880 C C T T T T T T T T T T T T T T T T C C
23 chr23_48029823 0 48029823 A A A A A A C C A A A A A A A A A A A A
23 chr23_48041755 0 48041755 A A A A A A A A A A A A A G A A A A A A
23 chr23_48042878 0 48042878 C C C C C C C C C C C C C C C C A C C C
23 chr23_48043578 0 48043578 T T T T T T T T T T T T A T T T T T T T
23 chr23_48048809 0 48048809 T T T T T T T T C C C C T T T T T T T T
23 chr23_48048893 0 48048893 A A A A A A A A T T T T A A A A A A A A
23 chr23_48065444 0 48065444 A A A A A A A A G G G G A A A A A A A A
23 chr23_48070913 0 48070913 T T T T T T T T T T T T T T C C T T T T
23 chr23_48071882 0 48071882 C C T T T T C C T T T T T T T T T T C C
23 chr23_48085039 0 48085039 C C C C C T C C C C C C C C C C C C C C
23 chr23_48091238 0 48091238 T T C C C T T T T T T T T T T T T T T T
23 chr23_48094400 0 48094400 G G G G G G G T G G G G G G G G G G G G
23 chr23_48100176 0 48100176 C C C T C C C C C C C C C C C C C C C C
23 chr23_48101313 0 48101313 A A A A A A A A G G G G A A A A A A A A
23 chr23_48105507 0 48105507 A A A A A A A A A A A A A A A A A T A A
23 chr23_48111316 0 48111316 T T T T T T T T T T C T T T T T T T T T
23 chr23_48122584 0 48122584 C C C C C T C C C C C C C C C C C C C C
23 chr23_48124265 0 48124265 C C A A C C C C C C C C C C C C C C C C
23 chr23_48125819 0 48125819 C C C C C C C C T T T T C C C C C C C C
23 chr23_48130379 0 48130379 G G G G G G A G G G G G G G G G G G G G
23 chr23_48137352 0 48137352 C C C C C C C T C C C C C C C C C C C C
23 chr23_48142155 0 48142155 A A A A A A A A A A A A C C A A A A A A
23 chr23_48143555 0 48143555 T T T T T T T T T T T T T T C C T T T T
23 chr23_48153048 0 48153048 C C C C C C C C C C C C C G C C C C C C
23 chr23_48157413 0 48157413 T T T T T T T T T T T T T T T T G G T T
23 chr23_48157808 0 48157808 G G G G G G G G G G G G A G G G G G G G
23 chr23_48162593 0 48162593 T T T T T T T T G G G G T T T T T T T T
23 chr23_48164464 0 48164464 A A A A A A A A A A A A G G G G A A A A
23 chr23_48166459 0 48166459 T T T T T T T T C T T T T T T T T T T T
23 chr23_48181505 0 48181505 A A A A A A A A G G G G A A A A A A A A
23 chr23_48184050 0 48184050 C C C C C T C C C C C C C C C C C C C C
23 chr23_48208287 0 48208287 A A A A A A A A A T A A A A A A A A A A
23 chr23_48212017 0 48212017 C C C C C T C C T T T T C C C C C C C C
23 chr23_48214060 0 48214060 G G G G G G A G G G G G G G G G G G G G
23 chr23_48214438 0 48214438 G G C C C C G G C C C C C C C C C C C C
23 chr23_48218160 0 48218160 A A A A A A A A A C A A A A A A A A A A
23 chr23_48218927 0 48218927 A A A A A A A A A A A A A A A A A T A A
23 chr23_48223828 0 48223828 T T C C T T T T T T T T T T T T T T T T
23 chr23_48225292 0 48225292 G G G G G G G G G G G G C G G G G G G G
23 chr23_48225957 0 48225957 C C C C C C C C C T C C C C C C C C C C
23 chr23_48227403 0 48227403 T T T T T T T T T T T T G T T T T T T T
23 chr23_48228419 0 48228419 A A A A A G A A A A A A A A A A A A A A
23 chr23_48235989 0 48235989 C C T T C T C C C C C C C T C C C C T T
23 chr23_48242633 0 48242633 C C T T C T C C C C C C C C C C C C C C
23 chr23_48247218 0 48247218 C C C C C C C C G G G G C C C C C C C C
23 chr23_48247642 0 48247642 C C T T T T C C T T T T T T T T T T C C
23 chr23_48249060 0 48249060 C C T T C T C C C C C C C C C C C C C C
23 chr23_48257197 0 48257197 C C C C C C C C G G G G C C C C C C C C
23 chr23_48268104 0 48268104 T T T T T T T T C C C T C T T T T T T T
23 chr23_48280559 0 48280559 G G G G G G A G G G G G G G G G G G G G
23 chr23_48297081 0 48297081 C G G G G G C G G G G G G G G G G G G G
23 chr23_48302392 0 48302392 G G A A G G G G G G G G G G G G G G G G
23 chr23_48305830 0 48305830 G G G G G G G G A A A A A A A A G G G G
23 chr23_48305989 0 48305989 A A A A A A A A A A A A A A A A G G A A
23 chr23_48314112 0 48314112 T T T T G G T T T T T T T T T T T T T T
23 chr23_48317392 0 48317392 G G G G G G G G A A A G G G G G G G G G
23 chr23_48318972 0 48318972 A A A A A A A A A A A A C C A A A A A A
23 chr23_48321999 0 48321999 G G G G G G G G G G G G G G G T G G G G
23 chr23_48325852 0 48325852 C C C C C C C C C T C T C C C C C C C C
23 chr23_48333460 0 48333460 C C C C C C C C C C C C C C C C C G C C
23 chr23_48337071 0 48337071 A A A A A A A A A A A A A A A A G G A A
23 chr23_48338439 0 48338439 C C C C C C C C T T T T C C C C C C C C
23 chr23_48342336 0 48342336 G G G G G G G G T T T T G G G G G G G G
23 chr23_48346601 0 48346601 C C C C C C C C C C C C C C C C C T C C
23 chr23_48350653 0 48350653 C C C C C C C C T T T T C C C C C C C C
23 chr23_48352394 0 48352394 T T T T T T T T G G G G T T T T T T T T
23 chr23_48353352 0 48353352 A C C C C C C C C C C C C C C C C C C C
23 chr23_48365620 0 48365620 A A A A A A A A A A A A A G A A A A A A
23 chr23_48368210 0 48368210 G G A A A A G G G G G G A A A A A A G G
23 chr23_48372212 0 48372212 T T A A A T T T T T T T T T T T T T T T
23 chr23_48373345 0 48373345 A A A A A A A G A A A A A A A A A A A A
23 chr23_48377210 0 48377210 C C C C C T C C C C C C C C C C C C C C
23 chr23_48379384 0 48379384 T T T T C C T T C C C C C C C T C C T T
23 chr23_48383545 0 48383545 T T T T T T T T T T T T C T T T T T T T
23 chr23_48390115 0 48390115 A A A A A A A A A A A A A A A G A A A A
23 chr23_48399865 0 48399865 A A A A A A A A G G G G A A A A A A A A
23 chr23_48408700 0 48408700 C C C C C C C C C C C C C C C C T T C C
23 chr23_48424596 0 48424596 A A A A A A A A A A A A A A A A G G A A
23 chr23_48440301 0 48440301 A A A A A A A A A A A A A A G G A A A A
23 chr23_48440344 0 48440344 T T T T T T T T G G G G T T T T T T T T
23 chr23_48442184 0 48442184 C C C C C C C C C C C C C C C C C T C C
23 chr23_48443422 0 48443422 T T T T T T T T C C C C T T T T T T T T
23 chr23_48459777 0 48459777 C C C C C C C C C C C C C C T T C C C C
23 chr23_48466620 0 48466620 G G A A G G G G G G G G G G G G G G G G
23 chr23_48468896 0 48468896 C T C C C C C C C C C C C C C C C C C C
23 chr23_48469871 0 48469871 A A A A A A A A G G G G A A A A A A A A
23 chr23_48483795 0 48483795 A A A A A A A A A A A A A A A A A G A A
23 chr23_48488835 0 48488835 C C C C C C C C C C C C C C C C C T C C
23 chr23_48490918 0 48490918 A A A A A A A A G G G G A A A A A A A A
23 chr23_48491239 0 48491239 A A A A A A A A G G G G A A A A A A A A
23 chr23_48493094 0 48493094 C C C G C C C C C C C C C C C C C C C C
23 chr23_48501922 0 48501922 T T C T C C T T T T T T T T T T T T T T
23 chr23_48505757 0 48505757 C C C C C C C C C C C T C C C C C C C C
23 chr23_48511127 0 48511127 T T T T T T T T G T T T T T T T T T T T
23 chr23_48514300 0 48514300 T T T T T T T T T T T T T T A T T T T T
23 chr23_48515983 0 48515983 C C C C C C C C C C C C C T C C C C C C
23 chr23_48520679 0 48520679 T T T T T T T T T T T T C C T T T T T T
23 chr23_48523145 0 48523145 C C C C C C C C G G G G C C C C C C C C
23 chr23_48524337 0 48524337 C C C C C C C C T T T T T T T T T T C C
23 chr23_48531077 0 48531077 C C T T C C C C C C C C C C C C C C C C
23 chr23_48534629 0 48534629 T T T T T T T T T T T T T T T T C T T T
23 chr23_48535905 0 48535905 T T T T T T T T T T T T T T T T C C T T
23 chr23_48537757 0 48537757 G G A A A G G G A A A A G G G G G G G G
23 chr23_48539151 0 48539151 C C C C C C C C C G C C C C C C C C C C
23 chr23_48540084 0 48540084 G G G G G G G G A A A A G G G G G G G G
23 chr23_48543267 0 48543267 C C C C C T C C C C C C C C C C C C C C
23 chr23_48547596 0 48547596 G G G G G G G G G G G G A G G G G G G G
23 chr23_48548649 0 48548649 T T T T C T T T T T T T T T T T T T T T
23 chr23_48550552 0 48550552 C C G G C G C C C C C C C C C C C C C C
23 chr23_48552116 0 48552116 C C C C C C C C C C C T C C C C C C C C
23 chr23_48554901 0 48554901 C C C C C C C C C C C C C C C C C T C C
23 chr23_48557695 0 48557695 G G G G G G G G A A A A G G G G A A G G
23 chr23_48569580 0 48569580 A A C C A A A A A A A A A A A A A A A A
23 chr23_48569656 0 48569656 C T C C C C C T C C C C C C C C C C C C
23 chr23_48570846 0 48570846 A A A A G G A A G G G G A A A A A A A A
23 chr23_48585604 0 48585604 G G G G G G G G A A A A G G G G A A G G
23 chr23_48585705 0 48585705 G G G G G G G G G G G G G G G G A A G G
23 chr23_48589630 0 48589630 C C C C C C C C C C C C C C G G C C C C
23 chr23_48590742 0 48590742 A G G G G G G G G G G G G G G G G G G G
23 chr23_48592728 0 48592728 T T G G T T T T T T T T T T T T T T T T
23 chr23_48600884 0 48600884 C C C C C C C C C C C T C C C C C C C C
23 chr23_48601099 0 48601099 C C C C C T C C C C C C C C C C C C C C
23 chr23_48605602 0 48605602 C C C C C C C C C C C G C C C C C C C C
23 chr23_48608377 0 48608377 A A A A A A A A A T A A A A A A A A A A
23 chr23_48613419 0 48613419 T T C C T T T T T T T T T T T T T T T T
23 chr23_48625753 0 48625753 C C T T T T C C C C C C C C C C C C C C
23 chr23_48636910 0 48636910 T T A A A A T T A A A A A A A A A A T T
23 chr23_48643984 0 48643984 C C C C C C C C C C C C T T C C C C C C
23 chr23_48649419 0 48649419 A A A A A A A A A A A A A G A A A A A A
23 chr23_48649762 0 48649762 G G A A G G G G G G G G G G G G G G G G
23 chr23_48657901 0 48657901 G G G G G G G G G G A G G G G G G G G G
23 chr23_48659063 0 48659063 G G G G G G G G G G G G T T T T G G G G
23 chr23_48662785 0 48662785 T T T T T T T T C T T T T T T T T T T T
23 chr23_48672354 0 48672354 T T T T T T T T A A A A T T T T T T T T
23 chr23_48679014 0 48679014 G G G G G G G G G G G G G G G G A G G G
23 chr23_48681284 0 48681284 C C T T T T C C T T T T T T T T T T C C
23 chr23_48684596 0 48684596 T T T T T T T T T T T T C T T T T T T T
23 chr23_48690529 0 48690529 A A A A A A A A G G G G A A A A A A A A
23 chr23_48696064 0 48696064 A A G G G G G G G G G G G G G G G G A A
23 chr23_48702153 0 48702153 A A A A A G A A A A A A A A A A A A A A
23 chr23_48705422 0 48705422 C C C C C C C C C C C C C G C C C C C C
23 chr23_48706008 0 48706008 C C C C C C C C T T T T C C C C C C T T
23 chr23_48716118 0 48716118 A A A A A A A A A A A G A A A A A A A A
23 chr23_48717099 0 48717099 T T C C C C T T C T T T T T T T T T T T
23 chr23_48726081 0 48726081 C C C C T T C C C C C C T T T T T T T T
23 chr23_48731885 0 48731885 C C C C C C C C C C C C C C T T C C C C
23 chr23_48733426 0 48733426 A A A A A A A A A C A C A A A A A A A A
23 chr23_48739647 0 48739647 G G C C G G G G G G G G G G G G G G G G
23 chr23_48745898 0 48745898 T T T T T T T T T T T T T T T T G G T T
23 chr23_48754039 0 48754039 G G G G C G G G G G G G G G G G G G G G
23 chr23_48757446 0 48757446 C C C C C C C C A C C C C C C C C C C C
23 chr23_48762793 0 48762793 A A A A A A A A A A A A A G A A A A A A
23 chr23_48772063 0 48772063 C G G G G G G G G G G G G G G G G G G G
23 chr23_48776173 0 48776173 T T T T T T T T T T T T T T T T C C T T
23 chr23_48781423 0 48781423 A A A A A A A A A C A C A A A A A A A A
23 chr23_48784516 0 48784516 T T T T T T T T C T C T T T T T T T T T
23 chr23_48786835 0 48786835 C C C C C C C C A A A A C C C C C C C C
23 chr23_48786955 0 48786955 A A A A A A A A C C C C A A A A A A A A
23 chr23_48791761 0 48791761 C C C C C C C C T T T T C C C C C C C C
23 chr23_48791943 0 48791943 T T T T T T T T A T A T T T T T T T T T
23 chr23_48792904 0 48792904 G G G G G G G G A A A A G G G G G G G G
23 chr23_48793243 0 48793243 C C C C C C C C C C C C C C C C T T C C
23 chr23_48793772 0 48793772 G G G G G G G G G G G G G G A G G G G G
23 chr23_48798737 0 48798737 A A A A A A A A A G A A A A A A A A A A
23 chr23_48800322 0 48800322 C C C C C C C C T T T T C C C C C C C C
23 chr23_48802400 0 48802400 C C C C C C C C C T C C C C C C C T C C
23 chr23_48810554 0 48810554 C C C C C C C C C C C C C G C C C C C C
23 chr23_48819850 0 48819850 G G G G G G G G A A A A G G G G G G G G
23 chr23_48828096 0 48828096 G G A G G G G G G G G G G G G G G G G G
23 chr23_48838304 0 48838304 A A T T T T A A A A A A A A A A A A A A
23 chr23_48856614 0 48856614 G G G G G G G G A A A A G G G G G G G G
23 chr23_48861035 0 48861035 G G G G G G G G G G G G G T G G G G G G
23 chr23_48863157 0 48863157 A G G G G G G G A A A A G G G G G G A A
23 chr23_48863331 0 48863331 C C T T T T C C C C C C T T T T T T C C
23 chr23_48865238 0 48865238 G G C G G G G G G G G G G G G G G G G G
23 chr23_48873886 0 48873886 G G G G G G G G G G G G G G G G A G G G
23 chr23_48875024 0 48875024 T T C C C C T T C C C C T T T T T T T T
23 chr23_48882078 0 48882078 T T T T T T T T T T T T T T T T C C T T
23 chr23_48883996 0 48883996 T T T T T T T T T T T T T T T T C C T T
23 chr23_48884051 0 48884051 A A A A A A A A G G G G A A A A A A A A
23 chr23_48884778 0 48884778 G G G G G G G G G G G G G G G G A A G G
23 chr23_48889942 0 48889942 A A A T A A A A A A A A A A A A A A A A
23 chr23_48897716 0 48897716 T T T T T T T T T T T T T T C T T T T T
23 chr23_48898989 0 48898989 A G G G G G G G G G G G G G G G G G G G
23 chr23_48912510 0 48912510 A G G G G G A A A A A A A A A A A A A A
23 chr23_48913040 0 48913040 A A A A A A A A A A A A A A A C A A A A
23 chr23_48925261 0 48925261 C C C C C C C C A C C C C C C C C C C C
23 chr23_48929204 0 48929204 A A A A A A A A A A A A A A A A A G A A
23 chr23_48942207 0 48942207 T T T T T T T T C T T T T T T T T T T T
23 chr23_48947031 0 48947031 T T T T T T T T C C C C T T T T T T T T
23 chr23_48952520 0 48952520 T T T T A T T T T T T T T T T T T T T T
23 chr23_48958336 0 48958336 G G G G A G G G G G G G G G G G G G G G
23 chr23_48958966 0 48958966 G G G G G G G G G G G G G G G G G T G G
23 chr23_48981367 0 48981367 C C C C C C C C T T T T C C C C C C C C
23 chr23_48984502 0 48984502 G G A G G G G G G G A G G G G G G G G G
23 chr23_48984947 0 48984947 G G G G G G C C G G G G G G G G G G G G
23 chr23_48998634 0 48998634 C C C C C C C C C C C G C C C C C C C C
23 chr23_49000155 0 49000155 G G C C C G G G G G G G G G G G G G G G
23 chr23_49003618 0 49003618 A A A A A A A A C C C C A A A A A A A A
23 chr23_49005495 0 49005495 G G G G G G G G A A A A G G G G G G G G
23 chr23_49006536 0 49006536 C C C C A C C C C C C C C C C C C C C C
23 chr23_49017630 0 49017630 G G A A G G G G G G G G G G G G G G G G
23 chr23_49018777 0 49018777 C C C C C C C C T T T T C C C C C C C C
23 chr23_49018946 0 49018946 T T T T T T T T G G G G T T T T T T T T
23 chr23_49019082 0 49019082 C C C C C C C C C C C C A C C C C C C C
23 chr23_49020582 0 49020582 C G G G G G C C G G G G G G G G G G G G
23 chr23_49026181 0 49026181 G G G G G G G G G G G G G G A A G G G G
23 chr23_49028857 0 49028857 A A A A A A A A A A A A G G G G G G A A
23 chr23_49043085 0 49043085 C C C C C C C C C T C C C C C C C C C C
23 chr23_49043260 0 49043260 T T T T T T T T T T T T C T C C T T T T
23 chr23_49046780 0 49046780 C C T T C C C C C C C C C C C C C C C C
23 chr23_49047552 0 49047552 A A A A A A A A A A A A A G A A A A A A
23 chr23_49049491 0 49049491 T T T T T T T T C T C T T T T T T T T T
23 chr23_49054519 0 49054519 T T G G T T T T T T T T T T T T T T T T
23 chr23_49055183 0 49055183 C C C C C C C C C C C C C C T T C C C C
23 chr23_49059159 0 49059159 G G G G A G G G G G G G G G G G G G G G
23 chr23_49064033 0 49064033 A G G G G G G G G G G G G G G G G G G G
23 chr23_49065830 0 49065830 G G G G G G G G A A A A G G G G G G G G
23 chr23_49074755 0 49074755 T T A T T T T T T T T T T T T T T T T T
23 chr23_49075074 0 49075074 G G G G G G G G A A A A G G A G G G G G
23 chr23_49075658 0 49075658 G G G G G G G G C C C C G G G G G G G G
23 chr23_49079917 0 49079917 A A A A A A A A A A A A A G A A A A A A
23 chr23_49084415 0 49084415 A A A A A A A A A A A A G G G G A A A A
23 chr23_49090622 0 49090622 G G G G G G G G A A A A G G G G G G G G
23 chr23_49091801 0 49091801 C C C C C T C C C C C C C C C C C C T T
23 chr23_49091963 0 49091963 A A A G A A A A A A A A A A A A A A A A
23 chr23_49097156 0 49097156 G G G G G G G G G G G G C C C C C C G G
23 chr23_49098235 0 49098235 T T T T T T T T T T T T C T T T T T T T
23 chr23_49104084 0 49104084 C C C C C C C C A A A A C C C C C C C C
23 chr23_49104578 0 49104578 T T T T T T T T T T T T G T T T T T T T
23 chr23_49115860 0 49115860 A A A A A A A A A A A A A A A G A A A A
23 chr23_49116388 0 49116388 A G G G G G G G G G G G G G G G G G G G
23 chr23_49139102 0 49139102 A A A A A A A A A A A A A A G G A A A A
23 chr23_49140646 0 49140646 G G G G G G G G G G G G G G A A G G G G
23 chr23_49140822 0 49140822 C C C C C C C C C C C C C C G G C C C C
23 chr23_49141471 0 49141471 G G A G G G G G G G G G G G G G G G G G
23 chr23_49142656 0 49142656 C C C C C C C C C C C C C C C C C T C C
23 chr23_49142711 0 49142711 G G G G G G G G A A A G G G G G G G G G
23 chr23_49149735 0 49149735 A A A A A A A C A A A A A A A A A A A A
23 chr23_49155187 0 49155187 G G G G G G G G G G G G A G G G G G G G
23 chr23_49155852 0 49155852 A G G G G G G G G G G G A G G G G G A A
23 chr23_49161587 0 49161587 C C C C C T C C C C C C C C C C C C C C
23 chr23_49168383 0 49168383 A T T T T T T T T T T T T T T T T T A A
23 chr23_49169549 0 49169549 T T T T T T T T T T T T T T T T C C T T
23 chr23_49173129 0 49173129 C C C C C T C C C C C C C C C C C C C C
23 chr23_49173356 0 49173356 T T T T T T T T T T T T T T T T C C T T
23 chr23_49179377 0 49179377 A A A A A A A A A A A A G G A A A A A A
23 chr23_49182471 0 49182471 T T T T T T T T T T T T T T T T C C T T
23 chr23_49183785 0 49183785 A A A A A A A A A A A G A A A A A A A A
23 chr23_49208190 0 49208190 A A A A A A A A A A A A A T A A A A A A
23 chr23_49208807 0 49208807 T T T T T T T T T T T T T T G G T T T T
23 chr23_49212488 0 49212488 T T T T T T T T T T T T C T T T T T T T
23 chr23_49213361 0 49213361 G G G G G G G G G G A G G G G G G G G G
23 chr23_49218359 0 49218359 A A A A A A A A G G G G A A A A A A A A
23 chr23_49218627 0 49218627 T T T T T T T T C C C C T T T T T T T T
23 chr23_49221843 0 49221843 A A A G A A A A A A A A A A A A A A A A
23 chr23_49222427 0 49222427 A A A A A A A A A A A A A A A A A T A A
23 chr23_49224792 0 49224792 A T T T T T T T T T T T T T T T T T T T
23 chr23_49235231 0 49235231 C C C C C C T T C C C C C C C C C C C C
23 chr23_49247298 0 49247298 G G G G G G G G G G G G A A G G G G G G
23 chr23_49247478 0 49247478 G G G G G G G G G G G G G G T T G G G G
23 chr23_49253060 0 49253060 A A A A A A A A A A A A G G A A A A A A
23 chr23_49258224 0 49258224 A A A A A A A A G G G G A A A A G G A A
23 chr23_49265097 0 49265097 G G G G G G G G A A A G G G G G G G G G
23 chr23_49266389 0 49266389 G G G G G G G G G G G G G G G G A A G G
23 chr23_49270525 0 49270525 A C C C C C C C C C C C C C C C C C C C
23 chr23_49270871 0 49270871 G G G G G G G G G G G G G G A G G G G G
23 chr23_49270957 0 49270957 C C C C C C C C T T T T C C C C C C T T
23 chr23_49272780 0 49272780 C C C C C C C C C C C T C C C C C C C C
23 chr23_49273799 0 49273799 G G A G A A G G G G G G G G G G G G G G
23 chr23_49274392 0 49274392 C C C C A C C C C C C C C C C C C C C C
23 chr23_49278301 0 49278301 C C C T C T C C C C C C C C C C C C C C
23 chr23_49283351 0 49283351 G G G G G G G G A A A G G G G G G G G G
23 chr23_49286545 0 49286545 T T T T T T T T T T G T T T T T T T T T
23 chr23_49287003 0 49287003 G G G G G G G G A A G G G G G G G G G G
23 chr23_49290344 0 49290344 C C C C C C C C C C C C C C C C C T C C
23 chr23_49291496 0 49291496 G G G T G G G G G G G G G G G G G G G G
23 chr23_49291718 0 49291718 C C C T C C C C C C C C C C C C C C C C
23 chr23_49303440 0 49303440 A A A C A C A A C C C C C C C C C C A A
23 chr23_49303856 0 49303856 G G G G G G G G G G G G A G A G G G G G
23 chr23_49304612 0 49304612 G G G G G G G G G G G G G G G G T T G G
23 chr23_49308983 0 49308983 C C C C C C C C T T T T C C C C C C C C
23 chr23_49309111 0 49309111 A A A A A A A A G G G G A A A A A A A A
23 chr23_49309649 0 49309649 T T T T T T G G T T T T T T T T T T T T
23 chr23_49310770 0 49310770 G G G G A G G G G G G G G G G G G G G G
23 chr23_49313633 0 49313633 C C C C C C C C G G G G C C C C C C C C
23 chr23_49333987 0 49333987 C C C C C C C C C C C C C C C T C C C C
23 chr23_49335009 0 49335009 A A A A A G A A A A A A G G G G G G A A
23 chr23_49337341 0 49337341 A A A A A A A A G G A A A A A A A A A A
23 chr23_49348652 0 49348652 C C A C C C C C A A A A C C C C C C C C
23 chr23_49357404 0 49357404 A A A A A A A A G G G G A A A A A A A A
23 chr23_49358464 0 49358464 T T T T C T T T T T T T T T T T T T T T
23 chr23_49359517 0 49359517 C C C C C C C C C C C C C T C C C C C C
23 chr23_49359740 0 49359740 T T A A A A T T T T T T A A A A A A T T
23 chr23_49360509 0 49360509 A A G G G G A A G G G G G G G G G G A A
23 chr23_49363927 0 49363927 A A A A A A A A A A A A A A A G A A A A
23 chr23_49366716 0 49366716 C C C C C C C C C C C C C C T T C C C C
23 chr23_49384136 0 49384136 T T T T C T T T T T T T T T T T T T T T
23 chr23_49395904 0 49395904 G G A G G G G G G G G G G G G G G G G G
23 chr23_49397200 0 49397200 T T C C C C T T C C C C C C C C C C T T
23 chr23_49403712 0 49403712 C C C T C C C C C C C C C C C C C C C C
23 chr23_49418487 0 49418487 G G G G G G G G G G G G C G G G G G G G
23 chr23_49426694 0 49426694 G G G G G G G G G G G G G G A G G G G G
23 chr23_49427744 0 49427744 A A A A A A A A G G G G A A A A A A A A
23 chr23_49431447 0 49431447 A A A A A A A A A A A A A A A A A C A A
23 chr23_49432344 0 49432344 A A A A A A A A G G G G A A A A A A A A
23 chr23_49435210 0 49435210 T T T T T T T T C T T T T T T T T T T T
23 chr23_49435285 0 49435285 C C C C C C C T C C C C C C C C C C C C
23 chr23_49435558 0 49435558 G G G G G G G G A G A G G G A A G G G G
23 chr23_49442269 0 49442269 C C T T T T C C C C C C T T T T T T C C
23 chr23_49442437 0 49442437 A A A A A A A A A A A A A A A A A C A A
23 chr23_49443248 0 49443248 A A A A A A A A G G G G A A A A A A A A
23 chr23_49451417 0 49451417 T T T T T T T T T T T T C T T T T T T T
23 chr23_49455124 0 49455124 C C C C C C C C C C C C C C C C C T C C
23 chr23_49461009 0 49461009 G G G G G G G G G G G G G G G G A A G G
23 chr23_49466622 0 49466622 G G G G G G G G G G G G A A G G G G G G
23 chr23_49466848 0 49466848 G G G G G G G G A G G G G G G G G G G G
23 chr23_49467725 0 49467725 C C C C C C C C C C C C C C C C T T C C
23 chr23_49468453 0 49468453 A A G G G G A A G G G G G G G G G G A A
23 chr23_49471013 0 49471013 A A A A A A A A G G G G G G A A G G A A
23 chr23_49472733 0 49472733 G G G G G G G G G G G G A G G G G G G G
23 chr23_49478384 0 49478384 C T T T T T T T T T T T T T T T T T T T
23 chr23_49480256 0 49480256 C C C C C C C C T T T T C C C C C C C C
23 chr23_49489713 0 49489713 A A A A A A A A G G G G A A A A A A A A
23 chr23_49499417 0 49499417 G G G G G G G G C C C C G G G G G G G G
23 chr23_49502658 0 49502658 A A A A A A A A A A A A A A A A A C A A
23 chr23_49504934 0 49504934 G G G G G G G G A G G G G G G G G G G G
23 chr23_49506054 0 49506054 C C C C C T C C C C C C C C C C C C C C
23 chr23_49511980 0 49511980 C C C C C C C C C C C C C C G G C C C C
23 chr23_49514034 0 49514034 A A G G G G A A A A A A A A A A A A A A
23 chr23_49525605 0 49525605 C C T T C C C C C C C C C C C C C C C C
23 chr23_49528341 0 49528341 A A A A A A A A A A A A A A A A G G A A
23 chr23_49529589 0 49529589 G G G G A G G G G G G G G G G G G G G G
23 chr23_49531679 0 49531679 T T T T T T T T T T T T C T T T T T T T
23 chr23_49539754 0 49539754 A A C C A C A A A A A A A A A A A A A A
23 chr23_49543829 0 49543829 A A C C A A A A A A A A A A A A A A A A
23 chr23_49551909 0 49551909 A C C C C C C C C C C C C C C C C C C C
23 chr23_49554209 0 49554209 C C C C C C C C C C C C T T T T T T C C
23 chr23_49566976 0 49566976 G G G G G G G G G G G G A A A A A A G G
23 chr23_49568268 0 49568268 C C C C C C C C C C C C C C C C A A C C
23 chr23_49576590 0 49576590 A A A A A A A A C C C C A A A A A A A A
23 chr23_49579586 0 49579586 G G G G G G G G A G G G G G G G G G G G
23 chr23_49589418 0 49589418 T T T T T T T T T T T T G T T T T T T T
23 chr23_49596326 0 49596326 G G G G G G G G G G G G G G G G A G G G
23 chr23_49601028 0 49601028 G G G G G G G G G G G G G G A A G G G G
23 chr23_49618105 0 49618105 G G A A A G G G G G G G G G G G G G G G
23 chr23_49618233 0 49618233 A A A A A G A A A A A A A A A A A A A A
23 chr23_49624794 0 49624794 G G G G G G A G G G G G G G G G G G G G
23 chr23_49626178 0 49626178 C C C C C C C C C C C C C C C C C T C C
23 chr23_49632060 0 49632060 G G G G G G G G A A A A G G G G A A G G
23 chr23_49634247 0 49634247 T T T T G T T T T T T T T T T T T T T T
23 chr23_49636777 0 49636777 C C C C C T C C C C C C C C C C C C C C
23 chr23_49636934 0 49636934 C C C C C C C C C C C C C T C C C C C C
23 chr23_49641385 0 49641385 C C C C C C C C C T C C C C C C C C C C
23 chr23_49646658 0 49646658 T T T T T T T T T T T T C C C C C C T T
23 chr23_49648053 0 49648053 C C C C C C C C C C C C C T C C C C C C
23 chr23_49651660 0 49651660 A A A A G G A A A A A A A A A A A A A A
23 chr23_49651994 0 49651994 C C C G C C C C C C C C C C C C C C C C
23 chr23_49652654 0 49652654 A A A A A A A A A A A G A A A A A A A A
23 chr23_49656989 0 49656989 G G A A A A G G G G G G G G G G G G G G
23 chr23_49657105 0 49657105 G G G G G G G G G G G G A A A A A A G G
23 chr23_49664112 0 49664112 G G G G G G G G G G G G A A G G G G G G
23 chr23_49666360 0 49666360 C C C C C C C C C C C T C C C C C C C C
23 chr23_49668664 0 49668664 C C C C C C C C C C C C C C C C C T C C
23 chr23_49670202 0 49670202 C T C C C C C C C C C C C C C C C C C C
23 chr23_49670235 0 49670235 C T C C C C C C C C C C C C C C C C C C
23 chr23_49672739 0 49672739 G G T T T T G G G G G G G G G G G G G G
23 chr23_49674267 0 49674267 G G G G G G G G G G G G G T G G G G G G
23 chr23_49678304 0 49678304 G G G G G G A G G G G G G G G G G G G G
23 chr23_49679011 0 49679011 G G C C C C G G G G G G G G G G G G G G
23 chr23_49680034 0 49680034 G G C G G G G G G G G G G G G G G G G G
23 chr23_49680868 0 49680868 G G G G G G G G G G G G G G G G A A G G
23 chr23_49681039 0 49681039 G G G G G G G G G G G G G G G G A A G G
23 chr23_49681231 0 49681231 C C C C C C C C C C C C C T C C C C C C
23 chr23_49686272 0 49686272 A A A A A A A A A A A A T T T T T T A A
23 chr23_49690244 0 49690244 A A A A A A A A A A A A C C C C C C A A
23 chr23_49692275 0 49692275 C C C C C C C C C C C C C T C C C C C C
23 chr23_49695411 0 49695411 C C C C C C C C C C C C C C C C A C C C
23 chr23_49695516 0 49695516 T T T T T T T T C C C C T T T T T T T T
23 chr23_49696971 0 49696971 C C C C C C C C C C C C T T C C C C C C
23 chr23_49699804 0 49699804 T T T T G T T T T T T T T T T T T T T T
23 chr23_49707274 0 49707274 G G G G G G G G T T T T G G G G G G G G
23 chr23_49708762 0 49708762 A A A A A A A A G G G G A A A A A A A A
23 chr23_49711064 0 49711064 A A A A A A A A G G G G A A A A A A A A
23 chr23_49722373 0 49722373 G G A A A G G G G G G G G G G G G G G G
23 chr23_49725772 0 49725772 G G G G A G G G G G G G G G G G G G G G
23 chr23_49725818 0 49725818 A A A A A A A A A A A A A A A G A A A A
23 chr23_49730298 0 49730298 G G G G G G G G G T T T G G G G G G G G
23 chr23_49731999 0 49731999 G G G G G G G G A A A A G G G G G G G G
23 chr23_49732567 0 49732567 G G G G G G G G T T T T G G G G G G G G
23 chr23_49736451 0 49736451 T T T T T T T T C T T T T T T T T T T T
23 chr23_49737987 0 49737987 G G G G G G G G G T T T G G G G G G G G
23 chr23_49752894 0 49752894 G G G G G G G G A A A A G G G G G G G G
23 chr23_49754677 0 49754677 T T T T T T T T C C C C T T T T T T T T
23 chr23_49755106 0 49755106 A A A A A A A A A A A C A A A A A A A A
23 chr23_49755383 0 49755383 A A A A A A A A G G G G A A A A A A A A
23 chr23_49768559 0 49768559 G G G G G G G G G G A G G G G G G G G G
23 chr23_49768993 0 49768993 A A A A A A A A A A A A A A A G A A A A
23 chr23_49769388 0 49769388 G G G G G G G G G G G G G G A G A A G G
23 chr23_49776706 0 49776706 G G G G A G G G G G G G G G G G G G G G
23 chr23_49784664 0 49784664 A A A A A A A A A A A A G G A A A A A A
23 chr23_49798332 0 49798332 C C T T C C C C C C C C C C C C C C C C
23 chr23_49799704 0 49799704 G G G G G G G G G G G G G G A A G G A A
23 chr23_49802189 0 49802189 G G G G A G G G A A A A G G G G G G G G
23 chr23_49803375 0 49803375 G G G G G G G G G G G G G G A A A A G G
23 chr23_49810495 0 49810495 T T T T C C T T T T T T T T T T T T T T
23 chr23_49815196 0 49815196 A A A A A A A A A A A A A G A A A A A A
23 chr23_49816786 0 49816786 C C C C C C C C C T C C C C C C C C C C
23 chr23_49819306 0 49819306 G G G G G G G G G G G G A A G G G G G G
23 chr23_49821991 0 49821991 T T T T T T G G T T T T T T T T T T T T
23 chr23_49824484 0 49824484 A A A A A A A A G G G G A A A A A A A A
23 chr23_49828019 0 49828019 A A A A A A A A G G G G A A A A A A A A
23 chr23_49828357 0 49828357 A A G G G G A A A A A A A A A A A A A A
23 chr23_49831586 0 49831586 G G G G G G G G G G G G G G A A G G G G
23 chr23_49838023 0 49838023 G G A G G G G G G G G G G G G G G G G G
23 chr23_49841864 0 49841864 G G G T G G G G G G G G G G G G G G G G
23 chr23_49843677 0 49843677 C C C C C C C C T T T T C C C C C C C C
23 chr23_49844927 0 49844927 C T T T T T T T T T T T T T T T T T C C
23 chr23_49846896 0 49846896 A A A A A A A A T T T T A A A A A A A A
23 chr23_49853402 0 49853402 T T T T T T T T C C C C C C C C C C T T
23 chr23_49857756 0 49857756 A A A A A A A A A A A A G G G G G G A A
23 chr23_49858351 0 49858351 G G G G G G G G C C C C G G G G G G G G
23 chr23_49859685 0 49859685 T T T T T T T T T T T T T T C T T T T T
23 chr23_49864247 0 49864247 A A A A A A A A T T T T A A A A A A A A
23 chr23_49867823 0 49867823 A A A A A A A A A A A A A A A A T T A A
23 chr23_49875425 0 49875425 A A A A A A A A G G G G A A A A A A A A
23 chr23_49880845 0 49880845 C C C C C C C C C C C C C C C T C C C C
23 chr23_49899974 0 49899974 C C C C C C T T C C C C C C C C C C C C
23 chr23_49902674 0 49902674 G G G G A G A A G G G G A A A A G G G G
23 chr23_49918662 0 49918662 C C C C C C C C T T T T C C C C C C C C
23 chr23_49928960 0 49928960 G G A A A A G G G G G G G G G G G G G G
23 chr23_49929827 0 49929827 C C T T T T C C T T T T T T T T T T C C
23 chr23_49937240 0 49937240 T T G G T T T T T T T T T T T T T T T T
23 chr23_49940140 0 49940140 C T T T T T T T T T T T T T T T T T T T
23 chr23_49942071 0 49942071 A A A A A A A A G G G G A A A A A A A A
23 chr23_49958764 0 49958764 C C C C C C C C C G C C C C C C C C C C
23 chr23_49965730 0 49965730 G G A A A G G G G G G G G G G G G G G G
23 chr23_49979325 0 49979325 A A A A A A A C A A A A A A A A A A A A
23 chr23_49988311 0 49988311 C C C C C C C C C C C T C C C C C C C C
23 chr23_49991488 0 49991488 G G G G G G G G G G G G A A A A A A G G
23 chr23_49994844 0 49994844 T T T T T T T T T T T T T T C C T T T T
23 chr23_49997344 0 49997344 T T T T T T A A T T T T T T T T T T T T
23 chr23_49997856 0 49997856 G G G G G G G G G G G G C G G G G G G G
23 chr23_50000503 0 50000503 A A A A A A A A T T T T A A A A A A A A
23 chr23_50018699 0 50018699 G G G G G G G G G G G G A G G G G G G G
23 chr23_50033607 0 50033607 C C G G C C C C C C C C C C C C C C C C
23 chr23_50040905 0 50040905 T T T T C T T T T T T T T T T T T T T T
23 chr23_50041116 0 50041116 T T T T T T T T T T C T T T T T T T T T
23 chr23_50042098 0 50042098 C C C C C C C C C C C C C C A C C C C C
23 chr23_50042920 0 50042920 G G T T T T G G T T T T T T T T T T G G
23 chr23_50044914 0 50044914 C C C C C T C C C C C C C C C C C C C C
23 chr23_50046334 0 50046334 A A A A A A A A A A C C A A A A A A A A
23 chr23_50053293 0 50053293 C C T T T T C C T T T T T T T T T T C C
23 chr23_50063779 0 50063779 C C C C C C C C C C C C T T T T T T C C
23 chr23_50064579 0 50064579 G G G G G G G G G G G G A G G G G G G G
23 chr23_50065451 0 50065451 A A A A A A A A A A A A A G A A A A A A
23 chr23_50094042 0 50094042 T T T T C T T T T T T T T T T T T T T T
23 chr23_50095215 0 50095215 G G G G G G G G G G G G G G G G A A G G
23 chr23_50098310 0 50098310 G G G G G G G G C C C C G G G G G G G G
23 chr23_50098770 0 50098770 A A A A A G A A A A A A A A A A A A A A
23 chr23_50098991 0 50098991 C C C C C C C C C C C C C C T T C C C C
23 chr23_50099540 0 50099540 T T C C C C T T T T T T T T T T T T T T
23 chr23_50102358 0 50102358 C C C C C C C C C C C C C G C C C C C C
23 chr23_50117363 0 50117363 C C C C C C C C T T T T C C C C C C C C
23 chr23_50118827 0 50118827 G G G G G G G G G G G G G G G G A G G G
23 chr23_50119915 0 50119915 T T T T T T T T T T G T T T T T T T T T
23 chr23_50125194 0 50125194 G G G G G G G G G G G G A A G G G G G G
23 chr23_50129058 0 50129058 G G G G G G G G G G G G C C G G G G G G
23 chr23_50138698 0 50138698 A A G G G G A A G G G G G G G G G G A A
23 chr23_50143726 0 50143726 T T T T T T T T T T C T T T T T T T T T
23 chr23_50145471 0 50145471 A A A A A A A A A G A A A A A A A A A A
23 chr23_50153346 0 50153346 G G G G G G G G G G G G G G G G A A G G
23 chr23_50157403 0 50157403 T T T T T T C C T T T T T T T T T T T T
23 chr23_50172210 0 50172210 G G G G G G G G A A A A G G G G G G G G
23 chr23_50184179 0 50184179 C C C C C C C C C T C C C C C C C C C C
23 chr23_50186082 0 50186082 A A A A A A A A T T T T A A A A A A A A
23 chr23_50188494 0 50188494 C C C C C T C C C C C C C C C C C C C C
23 chr23_50192964 0 50192964 C C C C C C C C C C C C T T C C C C C C
23 chr23_50195218 0 50195218 A A A A A A A A A A A A T T A A A A A A
23 chr23_50196726 0 50196726 T T T T T T T T T T T T G G T T T T T T
23 chr23_50197870 0 50197870 C C C C C C C C C C C C C C G G C C C C
23 chr23_50200338 0 50200338 G G T T G G G G G G G G G G G G G G G G
23 chr23_50205314 0 50205314 A A A A A A A A A A A A A A A A A G A A
23 chr23_50205972 0 50205972 A A A A A A A A G G G G A A A A A A A A
23 chr23_50226750 0 50226750 A A A A A A A A A A A A A A A A G G A A
23 chr23_50231786 0 50231786 C C C C C C C C T T T T C C C C C C C C
23 chr23_50236327 0 50236327 A A A A A A A A A A A C A A A A A A A A
23 chr23_50237959 0 50237959 C C C C C C C C C C C C T T C C C C C C
23 chr23_50245829 0 50245829 G G G G G G G G G G G G A A A A G G G G
23 chr23_50247086 0 50247086 G G G G G G G G G G G G G G A G G G G G
23 chr23_50265746 0 50265746 C C C C C T C C C C C C C C C C C C C C
23 chr23_50273194 0 50273194 T T T T C T T T T T T T T T T T T T T T
23 chr23_50276492 0 50276492 C C A A A C C C C C C C C C C C C C C C
23 chr23_50283180 0 50283180 T T T T T T T T C C C C T T T T T T T T
23 chr23_50315153 0 50315153 G G G G G G A A G G G G G G G G G G G G
23 chr23_50322211 0 50322211 C C C C T T C C C C C C C C T T C C C C
23 chr23_50327828 0 50327828 A A A A A A A A A A A A A A G G A A A A
23 chr23_50328309 0 50328309 G G G G A A G G G G G G G G G G G G G G
23 chr23_50328728 0 50328728 G G G G G G G G G G G G G G G G A A G G
23 chr23_50329291 0 50329291 A A G G G G A A A A A A A A A A A A A A
23 chr23_50332838 0 50332838 G G G G G G G G G G C G G G G G G G G G
23 chr23_50340606 0 50340606 G G G G G G G G A A A A G G G G G G G G
23 chr23_50341307 0 50341307 A A A A A A A A A A A A A A A A G G A A
23 chr23_50341443 0 50341443 G G G G G G G G G G G G C C G G G G G G
23 chr23_50343898 0 50343898 G G G G G G G G G G G G G G G G A A G G
23 chr23_50349145 0 50349145 T T T T T T T T C C C C T T T T T T T T
23 chr23_50349639 0 50349639 T T T T C T T T T T T T T T T T T T T T
23 chr23_50357514 0 50357514 T T T T T T T T C C C C T T T T T T T T
23 chr23_50363213 0 50363213 A A A A A G A A A A A A A A A A A A A A
23 chr23_50367788 0 50367788 T T C C C C T T C C C C C C C C C C C C
23 chr23_50371572 0 50371572 G G G G G G G G G G G T G G G G G G G G
23 chr23_50372229 0 50372229 T T T T T T T T C C C C T T T T T T T T
23 chr23_50376719 0 50376719 T T T T T T T T C T T T T T T T T T T T
23 chr23_50380364 0 50380364 G G G G G G G G G G G G A A A A G G G G
23 chr23_50383959 0 50383959 G G C C C C C C C C C C C C C C C C G G
23 chr23_50385384 0 50385384 T T T T T T T T T T T T T T T T C C T T
23 chr23_50395473 0 50395473 C C C C C C C C A C A A C C C C C C C C
23 chr23_50396993 0 50396993 C C C C C C C C C C C C C C C C T T C C
23 chr23_50399137 0 50399137 C C C C C C C C C G C C C C C C C C C C
23 chr23_50402342 0 50402342 A A A A A A A A A G G G A A A A A A A A
23 chr23_50406572 0 50406572 C C C C C C C C C T T T C C C C C C C C
23 chr23_50409478 0 50409478 G G G G G G G G G G A G G G G G G G G G
23 chr23_50409620 0 50409620 T T T T T T T T T T T T T T C T T T T T
23 chr23_50415749 0 50415749 C C C C C C C C T T T T C C C C C C C C
23 chr23_50430325 0 50430325 T T C C C C T T C C C C C C C C C C T T
23 chr23_50438818 0 50438818 A A A A A A A A A A A A A G A A A A A A
23 chr23_50442292 0 50442292 T T T T T T T T T T T T T T T T A A T T
23 chr23_50443606 0 50443606 A G A A A A A A A A A A A A A A A A A A
23 chr23_50443642 0 50443642 A A A A A A A A A A A G A A A A A A A A
23 chr23_50444844 0 50444844 C C C C T T C C C C C C C C C C C C C C
23 chr23_50445464 0 50445464 C C C C T T C C C C C C C C C C C C C C
23 chr23_50445951 0 50445951 G G G G G G G G G G G G G G A G G G A A
23 chr23_50446263 0 50446263 A A A A A A A A G G G G A A A A A A A A
23 chr23_50447090 0 50447090 T T T T T T T T C C C C T T T T T T T T
23 chr23_50451566 0 50451566 C C C C C C T T C C C C C C C C C C C C
23 chr23_50453798 0 50453798 C C C C C C C C C C C C C C C T C C C C
23 chr23_50455470 0 50455470 C T T T T T T T T T T T T T T T T T T T
23 chr23_50456101 0 50456101 G G G G G G G G G G G G G G A G G G G G
23 chr23_50457373 0 50457373 C C C C C C C C C G G G C C C C C C C C
23 chr23_50458252 0 50458252 T T T T T T T T T T T T C T T T T T T T
23 chr23_50459641 0 50459641 G G G G G G G G G G G G G G G G A A G G
23 chr23_50468129 0 50468129 G G G G A G G G G G G G G G G G G G G G
23 chr23_50471761 0 50471761 G G G G A G G G G G G G G G G G G G G G
23 chr23_50473744 0 50473744 A A A A A G A A A A A A A A A A A A A A
23 chr23_50473958 0 50473958 C C C C C T C C C C C C C C C C C C C C
23 chr23_50476839 0 50476839 C C A A A A C C A A A A A A A A A A C C
23 chr23_50480348 0 50480348 C C C C C C C C C C C C C T C C C C C C
23 chr23_50486520 0 50486520 C T T T T T T T T T T T T T T T T T T T
23 chr23_50489180 0 50489180 C C C C C C C C G G G G C C C C C C C C
23 chr23_50495443 0 50495443 C C G G G G C C G G G G G G G G G G C C
23 chr23_50504161 0 50504161 C C G G G G G G G G G G G G G G G G C C
23 chr23_50530038 0 50530038 G G G G G G G G G G G G A G G G G G G G
23 chr23_50544748 0 50544748 C G C C C C C C C C C C C C C C C C C C
23 chr23_50544854 0 50544854 C C C C C C C C G G G G C C C C C C C C
23 chr23_50545734 0 50545734 C C C C C C C C C C C C C C C C A A C C
23 chr23_50558296 0 50558296 C C C T C C C C C C C C C C C C C C C C
23 chr23_50569132 0 50569132 T T T T T T T T T T T T C C T T T T T T
23 chr23_50569769 0 50569769 G G C G C C G G G G G G G G G G G G G G
23 chr23_50590347 0 50590347 A A A A A A A A A A A A G G A A A A A A
23 chr23_50593439 0 50593439 A A A A A A A A C C A C A A A A A A A A
23 chr23_50620414 0 50620414 T T C C C C C C C C C C C C C C C C C C
23 chr23_50633655 0 50633655 C C C C T T C C C C C C C C C C C C C C
23 chr23_50666396 0 50666396 C C C C C C C C C C C C C C C C T T C C
23 chr23_50678848 0 50678848 T T T T T T C C T T T T T T T T T T T T
23 chr23_50679210 0 50679210 G G G G G G G G G G G G G G G G A G G G
23 chr23_50685976 0 50685976 T T T T T T T T T T T T C T T T T T T T
23 chr23_50688505 0 50688505 C C T T C C C C C C C C T T T T T T C C
23 chr23_50688964 0 50688964 T T T T T T T T T T C T T T T T T T T T
23 chr23_50706957 0 50706957 T T T T T T T T C C C C C C C C C C T T
23 chr23_50749737 0 50749737 A A A A A A A A G G G G A A A A A A A A
23 chr23_50750256 0 50750256 T T T T T T T T C C C C T T T T T T T T
23 chr23_50757335 0 50757335 C C C C C C C C C C C C C G C C C C C C
23 chr23_50758472 0 50758472 C C C C C C C C T T T T C C C C C C T T
23 chr23_50780465 0 50780465 G G G G A G G G G G G G G G G G G G G G
23 chr23_50780856 0 50780856 G G G G G G G G C C C C G G G G G G G G
23 chr23_50781253 0 50781253 A A A A A A A A G G G G A A A A A A A A
23 chr23_50782735 0 50782735 T T T T T T T T T T T T T T T T C T T T
23 chr23_50783396 0 50783396 C C C C C C C C T T T T C C C C C C C C
23 chr23_50800987 0 50800987 C C C T C C C C C C C C C C C C C C C C
23 chr23_50804327 0 50804327 A G A A A A A A A A A A A A A A A A A A
23 chr23_50805435 0 50805435 C C C C C C C C C C C C C C C C G G C C
23 chr23_50826137 0 50826137 C C C C C C C C C C C C C C C C T T C C
23 chr23_50833882 0 50833882 T T T T T T T T C T T T T T T T T T T T
23 chr23_50837039 0 50837039 G G G G G G G G G G G G A G G G G G G G
23 chr23_50840597 0 50840597 A A A A A A A A G G G G A A A A A A A A
23 chr23_50841322 0 50841322 T T T T T T T T T T T T T T T T C C T T
23 chr23_50843741 0 50843741 C C C C C C C C C C C C C T C C C C C C
23 chr23_50867342 0 50867342 A A A A A A A A A A A A A A A A C C A A
23 chr23_50874911 0 50874911 G G G G G G G G A G G G G G G G G G G G
23 chr23_50882754 0 50882754 C T C C C C C T C C C C C C C C C C C C
23 chr23_50890573 0 50890573 G G G G A A G G G G G G G G G G G G G G
23 chr23_50895149 0 50895149 C C A A C C C C C C C C C C C C C C C C
23 chr23_50895207 0 50895207 T T T T T T T T T T T T T T G G T T T T
23 chr23_50897265 0 50897265 T T T T T T T T T T T T T T T T C C T T
23 chr23_50902628 0 50902628 G G G G G G G G G G G G C G G G G G G G
23 chr23_50910026 0 50910026 A A A A A A A A A A A A G G A A G G A A
23 chr23_50923458 0 50923458 A A G G G G A A G G G G G G G G G G A A
23 chr23_50924211 0 50924211 A A A A A A A A G G G G A A A A A A A A
23 chr23_50929844 0 50929844 C C C C C C C C T T T T C C C C C C C C
23 chr23_50931802 0 50931802 C C C C C T C C C C C C C C C C C C C C
23 chr23_50934906 0 50934906 G G G G G G G G A A A A G G G G G G G G
23 chr23_50944846 0 50944846 C C C C C C C C T T T T C C C C C C C C
23 chr23_50945345 0 50945345 G G G G G G G G G G G G G G G G A G G G
23 chr23_50945626 0 50945626 T T T T T T T T C C C C T T T T T T T T
23 chr23_50947735 0 50947735 G T T T T T T T T T T T T T T T T T T T
23 chr23_50947959 0 50947959 C C C C C C C C C C C C C C C C C T C C
23 chr23_50962812 0 50962812 C C C C C C C C C C C C C C A A C C C C
23 chr23_50968147 0 50968147 C C C C C C C C C C C C C T C C C C C C
23 chr23_50969241 0 50969241 T T T T T T T T T T T T T T T T G G T T
23 chr23_50969816 0 50969816 T T C C C C T T C C C C C C C C C C T T
23 chr23_50970474 0 50970474 C C C C C C C C C C C C C C C C C T C C
23 chr23_50988676 0 50988676 C C C T C C C C C C C C C C C C C C C C
23 chr23_50990993 0 50990993 C C C C C C C C C C C C C C T T C C C C
23 chr23_50992186 0 50992186 G G G G G G G G G G G G A A A A A A G G
23 chr23_50996000 0 50996000 C C C C C T C C C C C C C C C T C C C C
23 chr23_51001322 0 51001322 T T C C C C T T C C C C C C C C C C T T
23 chr23_51002301 0 51002301 T T T T T T T T C C C C T T T T T T T T
23 chr23_51005321 0 51005321 C C C C C C C C C C C C C C C C G G C C
23 chr23_51006617 0 51006617 G G A A G G G G A A A A G G A A G G G G
23 chr23_51008843 0 51008843 A A A A G G A A A A A A G G A A A A A A
23 chr23_51010046 0 51010046 G G G G G G G G G G G G A G G G G G G G
23 chr23_51013941 0 51013941 G G G G G G G G G G G G A G G G G G G G
23 chr23_51014491 0 51014491 A A A A A G A A A A A A A A A A A A A A
23 chr23_51015170 0 51015170 T T T T T T T T C C C C T T T T T T T T
23 chr23_51015694 0 51015694 G G G G G G G G T T T T G G G G G G G G
23 chr23_51017158 0 51017158 C C T T C C C C C C C C C C C C C C C C
23 chr23_51028863 0 51028863 T T T T T T T T T T C T T T T T T T T T
23 chr23_51033154 0 51033154 G G G G G G G G G G G G G G A A G G G G
23 chr23_51037221 0 51037221 T T T T T T T T T T T T T T C T T T T T
23 chr23_51038854 0 51038854 T T T T T T T T T T T T T T C C T T T T
23 chr23_51043404 0 51043404 C C C C C C C C T T T T C C C C C C C C
23 chr23_51045213 0 51045213 C C C C C C C C T T C T C C C C C C C C
23 chr23_51054366 0 51054366 T T T T T T T T T T T T T T C C T T T T
23 chr23_51059338 0 51059338 T T T T T T T T C C C C T T T T T T T T
23 chr23_51062431 0 51062431 T T C C C C T T T T T T T T T T T T T T
23 chr23_51064044 0 51064044 C C C C C C C C C C C T C T C C C C C C
23 chr23_51068437 0 51068437 G G G G G G G G G G A A G G G G G G G G
23 chr23_51070693 0 51070693 A A A A A A A A G G G G A A A A A A A A
23 chr23_51074023 0 51074023 A A A A A A A A A G A A A A A A A A A A
23 chr23_51076453 0 51076453 T T T T T T T T C C C C T T T T T T T T
23 chr23_51077234 0 51077234 C C C C C C C C C C C C C C T T C C C C
23 chr23_51080720 0 51080720 C C C C C C C C C C C C T T T T T T C C
23 chr23_51083190 0 51083190 G G G G A A G G G G G G G G G G G G G G
23 chr23_51083947 0 51083947 G G G G G G G G G G G G G G A A G G G G
23 chr23_51087360 0 51087360 G G A A G G G G G G G G G G G G G G G G
23 chr23_51092221 0 51092221 A A G G A A A A A A A A A A A A A A A A
23 chr23_51092966 0 51092966 G G G G A G G G G G G G G G A G G G G G
23 chr23_51098334 0 51098334 T T T T T T T T T T T T C C T T T T T T
23 chr23_51108496 0 51108496 A A A A A A A A A G A A A A A A A A A A
23 chr23_51110248 0 51110248 C C C C C C C C C C C C C C C C C T C C
23 chr23_51115890 0 51115890 A A A A A A G G A A A A A A A A A A A A
23 chr23_51118658 0 51118658 C C C C C C C C C C C C C T C C C C C C
23 chr23_51119279 0 51119279 C C C C C C C C C C C C C C C G C C C C
23 chr23_51123187 0 51123187 G G G G G G G G G G G G G G A A G G G G
23 chr23_51131246 0 51131246 A A G G A G A A A A A A A A A A A A A A
23 chr23_51132913 0 51132913 C C C C C C C C C C C T C C C C C C C C
23 chr23_51135135 0 51135135 C C C C T T C C C C C C C C C C C C C C
23 chr23_51137485 0 51137485 C C C C T T C C C C C C C C C C C C C C
23 chr23_51140344 0 51140344 C C C C C C C C C C C T C C C C C C C C
23 chr23_51148383 0 51148383 A A A A A A A A A A A A A C A A A A A A
23 chr23_51157983 0 51157983 G G A A G G G G G G G G G G G G G G G G
23 chr23_51163664 0 51163664 T T T T T T T T T T T T T T C T T T T T
23 chr23_51175990 0 51175990 A A A A A A A A A A A A A T A A A A A A
23 chr23_51176389 0 51176389 C C C C T T C C C C C C C C C C C C C C
23 chr23_51177757 0 51177757 A A A A A A A A A A A A A G A A A A A A
23 chr23_51194994 0 51194994 C C C C C C C C T T T T C C C C C C C C
23 chr23_51199363 0 51199363 G G G G G G G G G G G G C C G G G G G G
23 chr23_51207534 0 51207534 C C C C C C C C T T T T C C C C C C C C
23 chr23_51209304 0 51209304 C C C C C C C C C C C T C C C C C C C C
23 chr23_51221205 0 51221205 A A A A A A A A T T T T A A A A A A A A
23 chr23_51226817 0 51226817 C C C C C C C C C C C C C C A C C C C C
23 chr23_51232718 0 51232718 C C G G C G C C C C C C C C C C C C C C
23 chr23_51234679 0 51234679 C C C C C C C C T T T T C C C C C C C C
23 chr23_51236524 0 51236524 A A A A A A A A G G G G A A A A A A A A
23 chr23_51240485 0 51240485 C G C C C C C G C C C C G G G G G G C C
23 chr23_51250332 0 51250332 C C C C C C C C C C C T C C C C C C C C
23 chr23_51255402 0 51255402 C C C T C C C C C C C C C C C C C C C C
23 chr23_51256335 0 51256335 A A A A A A A A A T A A A A A A A A A A
23 chr23_51267548 0 51267548 C T C C C C C C C C C C C C C C C C C C
23 chr23_51267578 0 51267578 G G A A A A G G G G G G A A A A A A G G
23 chr23_51270377 0 51270377 C C C C C C C C C T C C C C C C C C C C
23 chr23_51278628 0 51278628 T T T T T T T T T T T T T T G T T T T T
23 chr23_51278718 0 51278718 G G G G G G G G C C C C G G G G G G G G
23 chr23_51284329 0 51284329 G G G G G G G G G G G G C G C G C C G G
23 chr23_51286203 0 51286203 G G G G G G G G A A A A G G G G G G G G
23 chr23_51291145 0 51291145 G G G G G G G G G G G G G G G G T T G G
23 chr23_51291978 0 51291978 A A A G A A A A A A A A A A A A A A A A
23 chr23_51303641 0 51303641 C C C C C C C C C C C C C T C C C C C C
23 chr23_51304793 0 51304793 T T T T T T T T T T T T A T A A T T T T
23 chr23_51305268 0 51305268 G G G G G G G G G G G G G G A A G G G G
23 chr23_51305379 0 51305379 G G A G G G G G G G G G G G G G G G G G
23 chr23_51308233 0 51308233 A A A A A A A A G G G G A A A A A A A A
23 chr23_51315299 0 51315299 T T T T T T T T C T T T T T T T T T T T
23 chr23_51317257 0 51317257 C C C C C C C C T T T T C C C C C C C C
23 chr23_51318197 0 51318197 A A A G G G A A A A A A A A A A A A A A
23 chr23_51319258 0 51319258 G G G G G G G G G G G G G G A A G G G G
23 chr23_51321378 0 51321378 T T T T T T T T T T T T T T C C T T T T
23 chr23_51324117 0 51324117 C C C C C C C C C T C C C C C C C C C C
23 chr23_51331659 0 51331659 A A A A A A A A A A A A A A T T A A A A
23 chr23_51332293 0 51332293 A A A A A A A A G G G G A A A A A A A A
23 chr23_51332808 0 51332808 T T T T T T T T T T T T T T C C T T T T
23 chr23_51336204 0 51336204 G G G G G G G G G G G G A G G G G G G G
23 chr23_51337153 0 51337153 C C T T C C C C T T T T C C C C C C C C
23 chr23_51343208 0 51343208 C C C C C C C C C C C C C T C C C C C C
23 chr23_51347068 0 51347068 A A G G G G A A G G G G G G A A G G A A
23 chr23_51364392 0 51364392 G G G G G G G G G G G G G T G G G G G G
23 chr23_51365709 0 51365709 A A A A A A A A G G G G A A A A A A A A
23 chr23_51368499 0 51368499 C C T T T T C C C C C C C C C C C C C C
23 chr23_51374748 0 51374748 G G G G G G A G G G G G G G G G G G G G
23 chr23_51375719 0 51375719 G G A A A G G G G G G G G G G G G G G G
23 chr23_51377925 0 51377925 C C T T T T C C C C C C C C C C C C C C
23 chr23_51379990 0 51379990 C C T T C T C C C C C C C C C C C C C C
23 chr23_51380294 0 51380294 C C C C C C C C C C C C T T C C C C C C
23 chr23_51380311 0 51380311 A A A A A A A A C C C C A A A A A A A A
23 chr23_51390629 0 51390629 C C C C C C C C C C C C C T C C C C C C
23 chr23_51400168 0 51400168 C C C C C C C C C C C C C C C C A A C C
23 chr23_51401721 0 51401721 C C C C C C C C C C C C C T C C C C C C
23 chr23_51412532 0 51412532 A T A A A A A A A A A A A A A A A A A A
23 chr23_51419358 0 51419358 A A A A A A A A A A A A A A A G A A A A
23 chr23_51422053 0 51422053 T T T T T T T T C C C C T T T T T T T T
23 chr23_51423125 0 51423125 A A A A A A A A A A A A G G A A A A A A
23 chr23_51424298 0 51424298 G G A A A A G G G G G G A A A A A A G G
23 chr23_51427511 0 51427511 C C C C C C C C G G G G G G G G G G C C
23 chr23_51429924 0 51429924 C C C C C C C C G G G G C C C C C C C C
23 chr23_51430988 0 51430988 C C C C C C C C T T C C C C C C C C C C
23 chr23_51434347 0 51434347 A A A A A A A A A A A A A A A T A A A A
23 chr23_51434495 0 51434495 C C C C C C C C G G G G C C C C C C C C
23 chr23_51435774 0 51435774 T T T T T T T T T T T T A T T T T T T T
23 chr23_51437283 0 51437283 T T T T T T T T C T T T T T T T T T T T
23 chr23_51448426 0 51448426 C C C C C C C C C C C C C C C T C C C C
23 chr23_51458160 0 51458160 G G G G G G T T G G G G G G G G G G G G
23 chr23_51461779 0 51461779 C C C C C C C C T T T T C C C C C C C C
23 chr23_51462961 0 51462961 T T T T T T T T T T T T T T T T G G T T
23 chr23_51470878 0 51470878 A A A A A A A A A A A A C C A A A A A A
23 chr23_51476803 0 51476803 C C C C C T C C C C C C C C C C C C C C
23 chr23_51477588 0 51477588 T T T T C C T T T T T T T T T T T T T T
23 chr23_51487040 0 51487040 C C C C C C C C C C C C C C C C T T C C
23 chr23_51492737 0 51492737 C C C C C C C C A A A A C C C C C C C C
23 chr23_51498823 0 51498823 A A A A A A T T A A A A A A A A A A A A
23 chr23_51499715 0 51499715 A A A A A A A A A A G G A A A A A A A A
23 chr23_51500716 0 51500716 A A A A A A A A A A G G A A A A A A A A
23 chr23_51502183 0 51502183 A A A A A A A A A A A A A A A A G G A A
23 chr23_51502747 0 51502747 A A A A A A T T A A A A A A A A A A A A
23 chr23_51506623 0 51506623 A A A A A A A A A G A A A A A A A A A A
23 chr23_51520512 0 51520512 T T T T T T T T T T T T A A A A A A T T
23 chr23_51522531 0 51522531 A A A A A A A A A A G G A A A A A A A A
23 chr23_51525976 0 51525976 G G T T G G G G G G G G G G G G G G G G
23 chr23_51529525 0 51529525 G G G G G G G G A A A A G G G G G G G G
23 chr23_51531421 0 51531421 A A A A A A A A G G G G A A A A A A A A
23 chr23_51532745 0 51532745 T T T T T T T T C C C C T T T T T T T T
23 chr23_51534685 0 51534685 T T T T T T C C T T T T T T T T T T T T
23 chr23_51544377 0 51544377 A A A A A A A A G G G G A A A A A A A A
23 chr23_51566943 0 51566943 C C C C T T C C C C C C C C C C C C C C
23 chr23_51568339 0 51568339 T T T T T T T T T T T T G G G G G G T T
23 chr23_51569050 0 51569050 G G A A A A G G A A A A A A A A A A G G
23 chr23_51569092 0 51569092 A A A A A A A A G G G G A A A A A A A A
23 chr23_51569309 0 51569309 C T C C C C C C C C C C C C C C C C T T
23 chr23_51571134 0 51571134 C C T T T T C C C C C C T T T T T T C C
23 chr23_51578305 0 51578305 G G G G G G G G C C C C G G G G G G G G
23 chr23_51579992 0 51579992 G G G G G T G G G G G G G G G G G G G G
23 chr23_51580174 0 51580174 G G G G G G G G G G G G G G A G G G G G
23 chr23_51585501 0 51585501 T T C C T T T T T T T T T T T T T T T T
23 chr23_51587516 0 51587516 G G T T T T G G T T T T T T T T T T G G
23 chr23_51589965 0 51589965 T T T T T T T T T T T T T T C C T T T T
23 chr23_51598489 0 51598489 G G G G G G G G A A A A G G G G G G G G
23 chr23_51605166 0 51605166 A C C C C C C C C C C C C C C C C C C C
23 chr23_51614126 0 51614126 G G G G G G G G C C C C G G G G G G G G
23 chr23_51616304 0 51616304 G G A G G G G G G G G G G G G G G G G G
23 chr23_51621195 0 51621195 C C C C C C C C C C C C C T C C C C C C
23 chr23_51623308 0 51623308 A A A G G G A A A A A A A A A A A A A A
23 chr23_51627342 0 51627342 A A A A A A A A A A A A A A G G A A A A
23 chr23_51633690 0 51633690 G G G G G G A A G G G G G G G G G G G G
23 chr23_51634267 0 51634267 T T T T G T T T T T T T T T T T T T T T
23 chr23_51638018 0 51638018 G G G G A G G G G G G G G G A A G G G G
23 chr23_51649122 0 51649122 C C C C C C C C T T T T C C C C C C C C
23 chr23_51652772 0 51652772 T T C C C C T T C C C C C C C C C C T T
23 chr23_51656217 0 51656217 A A C C C C A A A A A A A A A A A A A A
23 chr23_51657216 0 51657216 G G G G C C G G G G G G G G G G C C G G
23 chr23_51659001 0 51659001 C C C C A A C C C C C C C C C C C C C C
23 chr23_51667468 0 51667468 G G G G G G G G G G G G T T G T T T G G
23 chr23_51671354 0 51671354 G G G G G G A G G G G G G G G G G G G G
23 chr23_51673066 0 51673066 C C C C A C C C C C C C C C C C C C C C
23 chr23_51674800 0 51674800 A A A A A A A A A A A A G G G G G G A A
23 chr23_51683230 0 51683230 C C C C C C C C T T T T C C C C C C C C
23 chr23_51686337 0 51686337 G G G G G G G G G G G G G G G G A A G G
23 chr23_51686360 0 51686360 T T T T T T A T T T T T T T T T T T T T
23 chr23_51691265 0 51691265 C C C C C C C C T T T T C C C C C C C C
23 chr23_51695687 0 51695687 C C C C C C C T C C C C C C C C C C C C
23 chr23_51704776 0 51704776 C C C C C C C C G G G G C C C C C C C C
23 chr23_51705397 0 51705397 G G G G G T G G G G G G G G G G G G G G
23 chr23_51711357 0 51711357 G G G G G G G G A G A G G G G G G G G G
23 chr23_51711430 0 51711430 A A A A A A A A A G A G A A A A A A A A
23 chr23_51712026 0 51712026 G G G G G G G G G G G G A G G G G G G G
23 chr23_51713629 0 51713629 C C C C C C C C C C C C C C C C T T C C
23 chr23_51719323 0 51719323 G G C C C C G G G G G G G G G G G G G G
23 chr23_51723927 0 51723927 G G G G G G G G G G G G A G G G G G G G
23 chr23_51726122 0 51726122 G G G G G G G G A G A G G G G G G G G G
23 chr23_51726372 0 51726372 C C C C C C C C T T T T C C C C C C C C
23 chr23_51726945 0 51726945 C C C C C C C C C T C T C C C C C C C C
23 chr23_51732177 0 51732177 G G G G G G G G G G G G A A G G G G G G
23 chr23_51733345 0 51733345 A A G G A A A A A A A A A A A A A A A A
23 chr23_51742085 0 51742085 A A A A A G A A A A A A A A A A A A A A
23 chr23_51743585 0 51743585 T T C C T T T T T T T T T T T T T T T T
23 chr23_51746536 0 51746536 C C C C C C G G C C C C C C C C C C C C
23 chr23_51748137 0 51748137 G G A A G G G G G G G G G G G G G G G G
23 chr23_51748599 0 51748599 T T T T T T T T C C C C T T T T T T T T
23 chr23_51750933 0 51750933 G G G G G G G G A A A A G G G G G G G G
23 chr23_51754157 0 51754157 G G G G G G G G G G G G G G G G T T G G
23 chr23_51756137 0 51756137 C C C C C C C C C C C C C C C C T T T T
23 chr23_51758748 0 51758748 G G G G G G A A G G G G G G G G G G G G
23 chr23_51762801 0 51762801 G G G G C G G G G G G G G G G G G G G G
23 chr23_51766511 0 51766511 C C C C C C C C C C C C C T C C C C C C
23 chr23_51767153 0 51767153 T T T T T T T T C C C C T T T T T T T T
23 chr23_51779754 0 51779754 T T T T C T T T T T T T T T T T T T T T
23 chr23_51785742 0 51785742 G G G G G G G G A A A A G G G G G G G G
23 chr23_51787840 0 51787840 T T T T T T T T T T T T T T T T A A T T
23 chr23_51787951 0 51787951 C C C C C C C C C C C C C C C T C C C C
23 chr23_51790125 0 51790125 A A A A A A A A A A A A A A A C A A A A
23 chr23_51797252 0 51797252 T T T T T T T T T T T T T T T T C C T T
23 chr23_51798372 0 51798372 T T T T T T T T T T T T T T G G T T T T
23 chr23_51801235 0 51801235 G G G G G G G G G G G G A G G G G G G G
23 chr23_51802521 0 51802521 C C C C C C C C C C C C C C C T C C C C
23 chr23_51806286 0 51806286 G G G G G G G G C C C C G G G G G G G G
23 chr23_51806838 0 51806838 C C C C C C C C T T T T C C C C C C C C
23 chr23_51812928 0 51812928 G G G G G G G G A G G G G G G G G G G G
23 chr23_51815727 0 51815727 C C C C C C T T C C C C C C C C C C C C
23 chr23_51817566 0 51817566 C C C C C C C C C C C T C C C C C C C C
23 chr23_51819186 0 51819186 T T T T A A T T T T T T T T T T T T T T
23 chr23_51819724 0 51819724 C C C C C C C C C C C C C T C C C C C C
23 chr23_51821474 0 51821474 A A A A A A A A G G G G A A A A A A A A
23 chr23_51823472 0 51823472 C C T T T T C C C C C C C C C C C C C C
23 chr23_51827592 0 51827592 A A A A A A A A A T T T A A A A A A A A
23 chr23_51834151 0 51834151 G G G G G G G G G G A G G G G G G G G G
23 chr23_51836258 0 51836258 T T T T T T T T C C C T T T T T T T T T
23 chr23_51838041 0 51838041 C C C C C C C C C C C C C G C C C C C C
23 chr23_51841764 0 51841764 C C C C C C C C C C C C A C C C C C C C
23 chr23_51844006 0 51844006 A A A A A G A A A A A A A A A A A A A A
23 chr23_51852521 0 51852521 T T T T T T T T T T T T T T C C T T T T
23 chr23_51856655 0 51856655 T T T T T T T T T T T T T T G T T T T T
23 chr23_51858245 0 51858245 G G G G G G G G A A A A G G G G G G G G
23 chr23_51865338 0 51865338 T T T T T T T T T T T T C T T T T T T T
23 chr23_51867627 0 51867627 G G G G G G G G C C C G G G G G G G G G
23 chr23_51870754 0 51870754 T T T T T T T T A A A A T T T T T T T T
23 chr23_51876107 0 51876107 G G G G G G G G G G G T G G G G G G G G
23 chr23_51878366 0 51878366 T T T T T T T T T T T T T T A A T T T T
23 chr23_51879025 0 51879025 C C C C C C C C C C C C C C C C C T C C
23 chr23_51879850 0 51879850 C C G G G G C C G G G G G G G G G G C C
23 chr23_51881224 0 51881224 A A G G G G G G G G G G G G G G G G A A
23 chr23_51883057 0 51883057 T T T T T T T T C T C T T T T T T T T T
23 chr23_51885410 0 51885410 T T T T T T T T T T C T T T T T T T T T
23 chr23_51890127 0 51890127 T T T T T T T T T T T T C C T T T T T T
23 chr23_51897887 0 51897887 C C C C C C C C C C C C T T T T T T C C
23 chr23_51899701 0 51899701 A A A A A C A A A A A A A A A A A A A A
23 chr23_51899973 0 51899973 T T T T T T T T T T C C T T T T T T T T
23 chr23_51900262 0 51900262 T T T T T T T T C C C C T T T T T T T T
23 chr23_51902338 0 51902338 C C C C C C C C C C C T C C C C C C C C
23 chr23_51904849 0 51904849 G G G G A G G G G G G G G G G G G G G G
23 chr23_51910934 0 51910934 C C C C C C C T C C C C C C C C C C C C
23 chr23_51914883 0 51914883 T T C C C C T T C C C C C C C C C C T T
23 chr23_51925716 0 51925716 G G G G G G G G G G G G G G G G T T G G
23 chr23_51926477 0 51926477 C C C C C C C C T T T T C C C C C C C C
23 chr23_51926623 0 51926623 C C C C C C C C T T T T C C C C C C C C
23 chr23_51929830 0 51929830 A A A A A A A A G G G G A A A A A A A A
23 chr23_51931340 0 51931340 A G A A A A A A A A A A A A A A A A A A
23 chr23_51936451 0 51936451 C C C G C C C C C C C C C C C C C C C C
23 chr23_51943575 0 51943575 A A A A A A A A A A A A A G A A G G A A
23 chr23_51945725 0 51945725 G G G G G G G G A A A A G G G G G G G G
23 chr23_51959531 0 51959531 C C C C C C C C C C C C C C C C C T C C
23 chr23_51965944 0 51965944 T T T T T T G G T T T T T T T T T T T T
23 chr23_51966017 0 51966017 T T T T T T T T A A A A T T T T T T T T
23 chr23_51980535 0 51980535 G G G G G G G G G G G G G G G G A A G G
23 chr23_51988043 0 51988043 A A A A A G A A A A A A A A A A A A A A
23 chr23_51990467 0 51990467 C C C C C C C C C C C C C C C C T T C C
23 chr23_51990540 0 51990540 C C C C C C C C C C C C C C C T C C C C
23 chr23_51991572 0 51991572 G G G G G G G G T T T T G G G G G G G G
23 chr23_51994496 0 51994496 C C C C C T C C C C C C C C C C C C C C
23 chr23_51999873 0 51999873 C C T T T T C C C C C C C C C C C C C C
23 chr23_52003714 0 52003714 G G G G G G G G G G G G A G G G G G G G
23 chr23_52005674 0 52005674 T T T T T T T T T T C T T T T T T T T T
23 chr23_52008127 0 52008127 C C T T T T C C T T T T T T T T T T T T
23 chr23_52014193 0 52014193 A A A A A A A A A G A A A A A A A A A A
23 chr23_52014424 0 52014424 G G G G G G A G G G G G G G G G G G A A
23 chr23_52016130 0 52016130 G G G G G G G G G G G G A A G G G G G G
23 chr23_52017632 0 52017632 G G G G A A G G G G G G G G G G G G G G
23 chr23_52021981 0 52021981 C C C C C C C C T T T T C C C C C C C C
23 chr23_52022682 0 52022682 G G G G G G A G G G G G G G G G G G G G
23 chr23_52023638 0 52023638 C C C C C C C C G G G G C C C C C C C C
23 chr23_52025816 0 52025816 G G G G G G G G G G G G G G G G A A G G
23 chr23_52030465 0 52030465 A A A A A A A A A A A A A A A A T T A A
23 chr23_52033146 0 52033146 G G G G G G G G G G G G A G G G G G G G
23 chr23_52034602 0 52034602 G G T T G T G G G G G G G G G G G G G G
23 chr23_52038146 0 52038146 T T T T T T T T C C C C T T T T T T T T
23 chr23_52038970 0 52038970 C T C C C C C C C C C T C C C C C C C C
23 chr23_52039088 0 52039088 T T C C T T T T T T T T T T T T T T T T
23 chr23_52050841 0 52050841 T T T T T T T T A A A A T T T T T T T T
23 chr23_52058099 0 52058099 G G G G A G G G G G G G G G G G G G G G
23 chr23_52058518 0 52058518 T T C T T T T T T T T T T T T T T T T T
23 chr23_52065995 0 52065995 G G A G G G G G G G G G G G G G G G G G
23 chr23_52066993 0 52066993 G G G G G G G G A A A A G G G G G G G G
23 chr23_52071220 0 52071220 A A A A A A A A A A A G A A A A A A A A
23 chr23_52071438 0 52071438 A G G G G G G G G G G G G G G G G G G G
23 chr23_52072039 0 52072039 C C C C C C C C G G G G C C C C C C C C
23 chr23_52074643 0 52074643 A A A A A A A A G G G G A A A A A A A A
23 chr23_52075034 0 52075034 A A A A A A A A A A A A G G A A A A A A
23 chr23_52091244 0 52091244 T T T T T T T T T T C T T T T T T T T T
23 chr23_52092404 0 52092404 G G G G G G G G G G G T G G G G G G G G
23 chr23_52098326 0 52098326 A C A A A A A A A A A A A A A A A A A A
23 chr23_52101280 0 52101280 G G T T T T G G T T T T T T T T T T G G
23 chr23_52104596 0 52104596 C C C C C C C C C C C C C C A A C C C C
23 chr23_52109395 0 52109395 G G G G G G G G G G G G G G G G A G G G
23 chr23_52109589 0 52109589 C C T T C C C C C C C C C C C C C C C C
23 chr23_52118530 0 52118530 C C C C C C C C G G C C C C C C C C C C
23 chr23_52119126 0 52119126 A A A A A G A A A A A A A A A A A A A A
23 chr23_52120046 0 52120046 T T C C T T T T C C C C C C T T C C T T
23 chr23_52120600 0 52120600 G G G G G G G G G G A G G G G G G G G G
23 chr23_52121077 0 52121077 C C C C C C C C C C C C C T C C C C T T
23 chr23_52124219 0 52124219 A A A A A A A A A A A A A A A A C C A A
23 chr23_52124397 0 52124397 C C C C C C C C T T C T C C C C C C C C
23 chr23_52124400 0 52124400 G G G G G G G G A A A G G G G G G G G G
23 chr23_52124941 0 52124941 A A A A A A A A C C C C A A A A A A A A
23 chr23_52127049 0 52127049 A A A A A A A A A A A G A A A A A A A A
23 chr23_52128465 0 52128465 T T T T T T T T T T T T T T T T G T T T
23 chr23_52128909 0 52128909 T T C C T T T T C C C C T T T T T T T T
23 chr23_52135169 0 52135169 T T T T T T C C T T T T T T T T T T T T
23 chr23_52137304 0 52137304 C C C C C C C C C C C C A C C C C C C C
23 chr23_52139293 0 52139293 T T T T T T T T C C C C T T T T T T T T
23 chr23_52141632 0 52141632 C C C C C T C C C C C C C C C C C C C C
23 chr23_52142165 0 52142165 T T C C C C T T T T T T C C T T C C T T
23 chr23_52142965 0 52142965 G G G G G G G G G G G G G G G G A A G G
23 chr23_52146932 0 52146932 G G G G G G G G G G G G A G G G G G G G
23 chr23_52149484 0 52149484 T T T T C T T T T T T T T T T T T T T T
23 chr23_52156192 0 52156192 G G T T T T G G T T T T T T T T T T G G
23 chr23_52156469 0 52156469 G G A A G G G G G G G G G G G G G G G G
23 chr23_52157568 0 52157568 T T T T T T T T C C C C T T T T T T T T
23 chr23_52162077 0 52162077 T T T T T T T T T T T T T T T T C T T T
23 chr23_52169381 0 52169381 C C C C C C C C T T T T T T T T T T C C
23 chr23_52171028 0 52171028 A A A A A A A A G G G G A A A A A A A A
23 chr23_52172649 0 52172649 A A A A A A A A G G G G A A A A A A A A
23 chr23_52174580 0 52174580 G G G G G G G G G G G G A A A A G G G G
23 chr23_52177779 0 52177779 A A A A A A A A A A A A A G A A A A A A
23 chr23_52178013 0 52178013 T T T T T T T T C C C C T T T T T T T T
23 chr23_52179963 0 52179963 C T C C C C C C T T T T C C C C C C T T
23 chr23_52180240 0 52180240 G G G G A G G G G G G G G G G G G G G G
23 chr23_52181037 0 52181037 G G G G G G G G G G A G G G G G G G G G
23 chr23_52181113 0 52181113 G G A A A G G G G G G G G G G G G G G G
23 chr23_52182374 0 52182374 A A G G G G A A G G G G G G G G G G A A
23 chr23_52182800 0 52182800 G G G G G G G G G G G G G G G G A G G G
23 chr23_52186897 0 52186897 G G G G G G G G C C C C G G G G G G G G
23 chr23_52187384 0 52187384 A A A A A A A A A A A A T T T T T T A A
23 chr23_52189699 0 52189699 T T T T T T T T T T T T T T C C T T T T
23 chr23_52193548 0 52193548 A C A A A A A A A A A A A A A A A A A A
23 chr23_52205593 0 52205593 T T T T T T T T C C C C T T T T T T T T
23 chr23_52210263 0 52210263 C C C C C C C C C C C T C C C T C C C C
23 chr23_52214427 0 52214427 T T T T T T T T T T T T C C T T T T T T
23 chr23_52215876 0 52215876 G G G G G G G G G G G G G G G G A A G G
23 chr23_52216604 0 52216604 G G G G G G G G G G G G G G G G A A G G
23 chr23_52221995 0 52221995 G G G G G G G G G T G G G G G G G G G G
23 chr23_52224113 0 52224113 C C C C C C C C C C C C C C C C C G C C
23 chr23_52226874 0 52226874 G G G G G G G G G G G G G G G G A G G G
23 chr23_52233012 0 52233012 G G G G G G C C G G G G G G G G G G G G
23 chr23_52235829 0 52235829 T T T T T T T T A A A A T T T T T T T T
23 chr23_52239698 0 52239698 A A A A A A A A G G G G A A A A A A A A
23 chr23_52247147 0 52247147 T T T T T T T T C T T T T T T T T T T T
23 chr23_52256063 0 52256063 G G G G G G G G G G A G G G G G G G G G
23 chr23_52265154 0 52265154 A A G G G G G G G G G G G G G G G G A A
23 chr23_52266122 0 52266122 C C C C C T C C C C C C C C C C C C C C
23 chr23_52276713 0 52276713 A A A A A G A A A A A A A A A A A A A A
23 chr23_52278532 0 52278532 G G G G G G G G G T G G G G G G G G G G
23 chr23_52287844 0 52287844 C C C T C C C C C C C C C C C C C C C C
23 chr23_52292040 0 52292040 G G G G G G G G C C C C G G G G G G G G
23 chr23_52294365 0 52294365 C C C C C C C C C C C C C C C C T T C C
23 chr23_52299036 0 52299036 G G A G G G G G G G G G G G G G G G G G
23 chr23_52301779 0 52301779 G G G G G G G G G G G G G G T T T T G G
23 chr23_52301850 0 52301850 G G G G G G G G T T T T G G G G G G G G
23 chr23_52304744 0 52304744 G G A G G G G G G G G G G G G G G G G G
23 chr23_52306666 0 52306666 G G G G G G G G G G G G A G G G G G G G
23 chr23_52307951 0 52307951 C T T T T T T T T T T T T T T T T T T T
23 chr23_52308132 0 52308132 A A A G A A A A A A A A A A A A A A A A
23 chr23_52308206 0 52308206 A A A A A A A A A A A A G G A A A A A A
23 chr23_52309309 0 52309309 G G G G C G G G G G G G G G G G G G G G
23 chr23_52310691 0 52310691 G G G G C G G G G G G G G G G G G G G G
23 chr23_52312611 0 52312611 G G G G G G G G G G G G A G G G G G G G
23 chr23_52318576 0 52318576 T T T T T T T T T T T T C T T T T T T T
23 chr23_52323931 0 52323931 C C C C C C C C C C C C C T C C C C C C
23 chr23_52324901 0 52324901 C C C C C T C C C C C C C C C C C C C C
23 chr23_52327269 0 52327269 G G G G G G G G G G G G G G T T G G G G
23 chr23_52331177 0 52331177 T T T T T T T T T T T T T T G G T T T T
23 chr23_52335811 0 52335811 G G G G G G G G G G G G G G G G A A G G
23 chr23_52339947 0 52339947 G G G G G G G G A A A A G G G G G G G G
23 chr23_52340178 0 52340178 C C C C C C C C C C C C C C C C A C C C
23 chr23_52342311 0 52342311 C C C C C C C C T T T T C C C C C C C C
23 chr23_52345460 0 52345460 A A A A A A A A A A A A A A A G A A A A
23 chr23_52347138 0 52347138 C C T T T T C C T T T T T T T T T T C C
23 chr23_52347399 0 52347399 G G G G G G G G G G G G A G G G G G G G
23 chr23_52354103 0 52354103 A A G G G G A A A A A A A A A A A A A A
23 chr23_52355280 0 52355280 G G G G G G G G G G G G G G G G A G G G
23 chr23_52358788 0 52358788 C C C C C C C C T T T T C C C C C C C C
23 chr23_52363407 0 52363407 A A A A A A A A G G G G A A A A A A A A
23 chr23_52371730 0 52371730 T T T T T T T T T T T T T T T T C T T T
23 chr23_52372523 0 52372523 C C C C C C C C C C C C G G G G G G C C
23 chr23_52372580 0 52372580 T T T T C T T T T T T T T T T T T T T T
23 chr23_52375548 0 52375548 C C C C C C C C G G G G C C C C C C C C
23 chr23_52378391 0 52378391 C C C C C C C C C C C C C C C C T T C C
23 chr23_52378436 0 52378436 T T T T T T T T T T T T T T T T A A T T
23 chr23_52379837 0 52379837 A A A A A A A A A A A A A C A A A A A A
23 chr23_52383210 0 52383210 C C C C C C C C C C C C C C G G G G C C
23 chr23_52383830 0 52383830 C C C C C C T T C C C C C C C C C C C C
23 chr23_52391060 0 52391060 C C T T C C C C C C C C C C C C C C C C
23 chr23_52407817 0 52407817 G G G G G G A A G G G G G G G G G G G G
23 chr23_52417227 0 52417227 A A C C A A A A A A A A C C A A C C A A
23 chr23_52419049 0 52419049 T T T T T T T T T T T T G T T T T T T T
23 chr23_52421431 0 52421431 T T T T T T T T C C C C T T T T T T T T
23 chr23_52422965 0 52422965 C C C C C C C C C C A C C C C C C C C C
23 chr23_52424786 0 52424786 A A A A C C A A A A A A A A A A A A A A
23 chr23_52425290 0 52425290 G G G G G G G G G G G G A A G G A A G G
23 chr23_52428308 0 52428308 G G A A G G G G G G G G G G G G G G G G
23 chr23_52429013 0 52429013 G G G G G G G G G G G G G T G G G G G G
23 chr23_52429285 0 52429285 C C C C C C C C C C C C C T T T C C C C
23 chr23_52429675 0 52429675 G G G G G G G G G G G G A G A A A A G G
23 chr23_52430093 0 52430093 C C C C C C C C C C C T C C C C C C C C
23 chr23_52434388 0 52434388 G G C C G G G G G G G G G G G G G G G G
23 chr23_52434660 0 52434660 T T T T T T T T T T T T C C C C C C T T
23 chr23_52438114 0 52438114 C C C C C C C C C C C C C C C C T T C C
23 chr23_52440625 0 52440625 C C G G G G C C C C C C G G G G G G C C
23 chr23_52441681 0 52441681 C C C C C C C C C C C C T T T T T T C C
23 chr23_52445039 0 52445039 C C C C C C C C C C C C T T T T T T C C
23 chr23_52447089 0 52447089 T T T T T T T T T T T T T T T T C C T T
23 chr23_52448590 0 52448590 C C C C C C C C T T T T C C C C C C C C
23 chr23_52449799 0 52449799 C C C C C C C C T T T T C C C C C C C C
23 chr23_52453451 0 52453451 C C C C C T C C C C C C C C C C C C C C
23 chr23_52453735 0 52453735 A A A A A A A A G G A G A A A A A A A A
23 chr23_52455378 0 52455378 C C C C C C C C C C C C T T C C C C C C
23 chr23_52460319 0 52460319 T T T T T T T T C C T T T T T T T T T T
23 chr23_52461379 0 52461379 C C C C C C C C C C C C T T C C T T C C
23 chr23_52462736 0 52462736 C C C C C C C C C C C C C C C C T T C C
23 chr23_52463751 0 52463751 C C C C C T C C C C C C C C C C C C C C
23 chr23_52467155 0 52467155 T T C C C C T T C C C C C C C C C C T T
23 chr23_52468712 0 52468712 G G G G G G G G G G G G G G G G A A G G
23 chr23_52469925 0 52469925 T T T T T T T T T T T T C C T T T T T T
23 chr23_52471380 0 52471380 T T T T G T T T T T T T T T T T T T T T
23 chr23_52471872 0 52471872 G G T T G G G G G G G G G G G G G G G G
23 chr23_52472589 0 52472589 G G A A G G G G G G G G A G G G G G G G
23 chr23_52476119 0 52476119 C C C C C C C C T T T T C C C C C C C C
23 chr23_52476956 0 52476956 C C C C C C C C C C C C C T C C C C C C
23 chr23_52477387 0 52477387 A A A A A A A A G G G G A A A A A A A A
23 chr23_52484621 0 52484621 C C C C C C C C C C C C C C C C T T C C
23 chr23_52487441 0 52487441 A A A A A A A A G G G G G G G G G G A A
23 chr23_52494642 0 52494642 G G G G G G G G A A A A G G G G G G G G
23 chr23_52495046 0 52495046 C C C C C C C C A A A C C C C C C C C C
23 chr23_52497591 0 52497591 C C C C C C C C C C C C C C C C T T C C
23 chr23_52506285 0 52506285 T T T T T T T T T T T T C T T T T T T T
23 chr23_52509325 0 52509325 T T T T T T T T C C C C T T T T T T T T
23 chr23_52512168 0 52512168 T T T T T T T T C C C C T T T T T T T T
23 chr23_52516356 0 52516356 G G G G G G G G G G G G A A G G G G G G
23 chr23_52518094 0 52518094 C C G G G G C C C C C C C C C C C C C C
23 chr23_52527334 0 52527334 C C C C C T C C C C C C C C C C C C C C
23 chr23_52533424 0 52533424 G G A A A A G G G G G G G G G G G G G G
23 chr23_52537411 0 52537411 G G A A G G G G G G G G G G G G G G G G
23 chr23_52544710 0 52544710 C C C C C T C C C C C C C C C C C C C C
23 chr23_52551429 0 52551429 G G G G G G G G G G G G G G G G A A G G
23 chr23_52552435 0 52552435 A A A A A A A A G G G G A A A A A A A A
23 chr23_52558386 0 52558386 T T T T T T T T T T T T T T C T T T T T
23 chr23_52559169 0 52559169 C C C C C G C C C C C C C C C C C C C C
23 chr23_52565761 0 52565761 A A A A A A A A T T T T A A A A A A A A
23 chr23_52567565 0 52567565 C C C C C C C C C C C C C C T T C C C C
23 chr23_52570497 0 52570497 C C C C C C C C C C C T C C C C C C C C
23 chr23_52571686 0 52571686 A A A A A A A A G G G G A A A A A A A A
23 chr23_52580392 0 52580392 C C C C C C C C T T T T C C C C C C C C
23 chr23_52584396 0 52584396 C C C C C T C C C C C C C C C C C C C C
23 chr23_52584519 0 52584519 A G G G G G A A G G G G G G G G G G G G
23 chr23_52587998 0 52587998 G G G G G G G G A A A A G G G G G G G G
23 chr23_52595869 0 52595869 G G G G G G G G G G G G A G G G G G G G
23 chr23_52596428 0 52596428 G G G G G G G G C C C C G G G G G G G G
23 chr23_52602714 0 52602714 T T T T T T T T T T T T C T T T T T T T
23 chr23_52604355 0 52604355 G G G G G G G G G G G G G G G G C C G G
23 chr23_52605021 0 52605021 T T T T T T C T T T T T T T T T T T T T
23 chr23_52615173 0 52615173 A A A A A A A A A A A A G G A A A A A A
23 chr23_52618611 0 52618611 G G G G G G G G G G G G G G G G A A G G
23 chr23_52619317 0 52619317 C C C C C C C C C T C C C C C C C C C C
23 chr23_52621306 0 52621306 A A A A A A A A G G G G A A A A A A A A
23 chr23_52627028 0 52627028 G G G G G G G G A A A A G G G G G G G G
23 chr23_52627441 0 52627441 G G G G G G G G A G G G G G G G G G G G
23 chr23_52631153 0 52631153 A A A A A A A A G G G G A A A A A A A A
23 chr23_52636967 0 52636967 C C C C C C C C C T C C C C C C C C C C
23 chr23_52642511 0 52642511 G G G T G G G G G G G G G G G G G G G G
23 chr23_52643728 0 52643728 T T T T T T T T A A A A T T T T T T T T
23 chr23_52651853 0 52651853 T T T T T T T T T T T T G G T T T T T T
23 chr23_52651874 0 52651874 G G G G G G G G G G G G A G G G G G G G
23 chr23_52654256 0 52654256 G G G G G G G G A A A A G G G G G G G G
23 chr23_52657916 0 52657916 C C C C C C C C C C C C T T T T T T C C
23 chr23_52661006 0 52661006 C C C C C C C C C C C C A C C C C C C C
23 chr23_52664449 0 52664449 C C C T C C C C C C C C C C C C C C C C
23 chr23_52675019 0 52675019 T T T T T T T T T T A T T T T T T T T T
23 chr23_52677607 0 52677607 G G G G T T G G G G G G T T T T T T G G
23 chr23_52681806 0 52681806 C C C C C C C C C C C C A C C C C C C C
23 chr23_52686784 0 52686784 C T C C C C C C T T C C C C C C C C C C
23 chr23_52688751 0 52688751 T T T T C T T T T T T T C C C C C C T T
23 chr23_52688907 0 52688907 A A A A A C A A A A A A C C C C C C A A
23 chr23_52690957 0 52690957 A A A A A G A A A A A A A A A A A A A A
23 chr23_52691449 0 52691449 C C T T C T C C C C C C C C C C C C C C
23 chr23_52692331 0 52692331 C C C C C C C C T T T T C C C C C C C C
23 chr23_52692843 0 52692843 G G G G G G G G G G G G G G G G A A G G
23 chr23_52700141 0 52700141 A A A A A A A A G G G G A A A A A A A A
23 chr23_52700800 0 52700800 T T T T C T T T T T T T T T T T T T T T
23 chr23_52702792 0 52702792 T T T T T T T T C C C C T T T T T T T T
23 chr23_52704882 0 52704882 G G A A G G G G G G G G G G G G G G G G
23 chr23_52705992 0 52705992 C C C C C C C C T T T T C C C C C C C C
23 chr23_52706501 0 52706501 G G G G G G A G G G G G G G G G G G G G
23 chr23_52707937 0 52707937 G G G G G G G G G G G G G G A A A A G G
23 chr23_52709486 0 52709486 C C C C C C C C C C C C C C C C C G C C
23 chr23_52713541 0 52713541 T T T T T T T T G G G G T T T T T T T T
23 chr23_52715562 0 52715562 C C C C C C C C C T C T C C C C C C C C
23 chr23_52720809 0 52720809 T T A A T T T T A A A A A A A A A A T T
23 chr23_52721837 0 52721837 G G G G G G G G G G G G A A G G G G G G
23 chr23_52729787 0 52729787 C C T T C T C C C C C C C C C C C C C C
23 chr23_52730337 0 52730337 G G T T G G G G G G G G G G G G G G G G
23 chr23_52730852 0 52730852 G G G G G G G G G G G G G G G G A G G G
23 chr23_52732322 0 52732322 A A A A A A A A A A A A A G A A A A A A
23 chr23_52736786 0 52736786 T T T T T T T T T T T T T T T T C C T T
23 chr23_52738826 0 52738826 C C C C C C C C C C C C C T C C C C C C
23 chr23_52744643 0 52744643 C C C C C C C C C C C C C G C C C C C C
23 chr23_52744911 0 52744911 G G G G G G G G G G G G G G G G A A G G
23 chr23_52746198 0 52746198 G G G G G G G G G G C G G G G G G G G G
23 chr23_52760479 0 52760479 A A A A A C A A A A A A A A A A A A A A
23 chr23_52766802 0 52766802 C C C C C T C C C C C C C C C C C C C C
23 chr23_52767483 0 52767483 C T C C C C C C C C C C C C C C C C C C
23 chr23_52769433 0 52769433 G G G G C G G G G G G G G G G G G G G G
23 chr23_52770106 0 52770106 C C C C C C C T C C C C C C C C C C C C
23 chr23_52781200 0 52781200 G G G G G G G G A A A A G G G G G G G G
23 chr23_52781751 0 52781751 C C C C C T C C C C C C C C C C C C C C
23 chr23_52785198 0 52785198 C C T T T T C C C C C C T T T T T T C C
23 chr23_52787444 0 52787444 C C A A A A C C C C C C A A A A A A C C
23 chr23_52787459 0 52787459 C C C C T T C C C C C C C C C C C C C C
23 chr23_52791000 0 52791000 A A A A A G A A A A A A A A A A A A A A
23 chr23_52798147 0 52798147 A G G G G G G G G G G G G G G G G G G G
23 chr23_52798842 0 52798842 C C C C C C C C C T C C C C C C C C C C
23 chr23_52804495 0 52804495 T T T T T T T T C C C C T T T T T T T T
23 chr23_52806911 0 52806911 G G G G G G A A G G G G G G G G G G A A
23 chr23_52808105 0 52808105 C C C C C C C C C C C C C C C C A A C C
23 chr23_52823217 0 52823217 T T T T C T T T T T T T T T T T T T T T
23 chr23_52826660 0 52826660 C T T T T T C T T T T T T T T T T T T T
23 chr23_52826750 0 52826750 T T T T C T T T T T T T T T T T T T T T
23 chr23_52829399 0 52829399 A G G G G G A G G G G G G G G G G G G G
23 chr23_52832360 0 52832360 C C C C C C C C C C C C C C C C T T C C
23 chr23_52833397 0 52833397 A A A A A A A A G G G G A A A A A A A A
23 chr23_52834830 0 52834830 G G G G G G G G G G G G A G G G G G G G
23 chr23_52835985 0 52835985 T T T T T T T T C C C C T T T T T T T T
23 chr23_52845497 0 52845497 G G G G G G G G G G G G G T G G G G G G
23 chr23_52845557 0 52845557 C C C C C T C C C C C C C C C C C C C C
23 chr23_52846120 0 52846120 G G G G G G G G A A A A G G G G G G G G
23 chr23_52858778 0 52858778 T T T T A T T T T T T T T T T T T T T T
23 chr23_52859616 0 52859616 C C C C C C C C C C C C C T C C C C C C
23 chr23_52860935 0 52860935 A A A A A A A A A A A A A A A G A A A A
23 chr23_52864192 0 52864192 G G G G G G G G G G G G G G G G A G G G
23 chr23_52864940 0 52864940 C C T T C C C C C C C C C C C C C C C C
23 chr23_52872433 0 52872433 T T T T C T T T T T T T T T T T T T T T
23 chr23_52878955 0 52878955 C C C C C C C C C C C G C C C C C C C C
23 chr23_52884927 0 52884927 G G G G G G G G A A A A G G G G G G G G
23 chr23_52885279 0 52885279 T T C C C C T T T T T T T T T T T T T T
23 chr23_52891073 0 52891073 T T T T T T T T A A A A T T T T T T T T
23 chr23_52892854 0 52892854 T T T T T T T T T T T T C T T T T T T T
23 chr23_52903514 0 52903514 G G G G G G G G G G A A G G G G G G G G
23 chr23_52906007 0 52906007 C C C C C C C C C T C C C C C C C C C C
23 chr23_52915336 0 52915336 G G G G A G G G G G G G G G G G G G G G
23 chr23_52916982 0 52916982 G G A G G G G G G G G G G G G G G G G G
23 chr23_52918312 0 52918312 T T C T C C T T C C C C T T T T T T T T
23 chr23_52922332 0 52922332 A A A A A A A A A A A A G G G G A A A A
23 chr23_52928908 0 52928908 G G G G G G G G C C C C G G G G G G G G
23 chr23_52928971 0 52928971 T T T T T T T T T T T T G T T T T T T T
23 chr23_52929033 0 52929033 G G G G G G A A G G G G G G G G G G G G
23 chr23_52929621 0 52929621 G G G G G G G G A A A A G G G G G G G G
23 chr23_52931079 0 52931079 C C C C C C C C C T C C C C C C C C C C
23 chr23_52933433 0 52933433 C C C C C C C C T T T T C C C C C C C C
23 chr23_52936420 0 52936420 T T T T G T T T T T T T T T T T T T T T
23 chr23_52937650 0 52937650 G G G G A G G G G G G G G G G G G G G G
23 chr23_52940520 0 52940520 T T C T T T T T T T T T T T T T T T T T
23 chr23_52942268 0 52942268 C C C C C C C C C C C C C C C C T T C C
23 chr23_52943375 0 52943375 C C C C C C C C C C C C C C T T C C C C
23 chr23_52944095 0 52944095 C C C C C C C C T T T T C C C C C C C C
23 chr23_52946269 0 52946269 C C C C C C C C C C C C C C T T C C C C
23 chr23_52948922 0 52948922 A A A A A A A A A A A A A G A A A A A A
23 chr23_52949371 0 52949371 G G G G G G G G A A A A G G G G G G G G
23 chr23_52955263 0 52955263 C C C C C C C C C C C C C T C C C C C C
23 chr23_52955312 0 52955312 G G G G G G G G C C C C G G G G G G G G
23 chr23_52960636 0 52960636 A A A A A A A A G G G G A A A A A A A A
23 chr23_52961890 0 52961890 G G G G G G G G G G G G A G G G G G G G
23 chr23_52967208 0 52967208 G G G G G G G G G G G G G G G G C C G G
23 chr23_52969964 0 52969964 T T T T T T T T C C C C T T T T T T T T
23 chr23_52970196 0 52970196 G G G G A A G G G G G G G G G G G G G G
23 chr23_52974935 0 52974935 G G G G G G G G A A A A G G G G G G G G
23 chr23_52979705 0 52979705 C C C C C C C C T T T T C C C C C C C C
23 chr23_52981342 0 52981342 C C C C C T C C C C C C C C C C C C C C
23 chr23_52985966 0 52985966 G G G G G G A A G G G G G G G G G G G G
23 chr23_52987014 0 52987014 G G G G G G G G G G G G A A G G G G G G
23 chr23_52987947 0 52987947 A A A A A A A A G G G G A A A A A A A A
23 chr23_52988443 0 52988443 A A G G G G A A G G G G G G G G G G A A
23 chr23_52989669 0 52989669 G G G G G G G G A A A A G G G G G G G G
23 chr23_52991257 0 52991257 T T C C C C T T C C C C C C C C C C T T
23 chr23_52999155 0 52999155 C C C C C C C C C T C C C C C C C C C C
23 chr23_53006153 0 53006153 A A G G A A A A A A A A A A A A A A A A
23 chr23_53008702 0 53008702 A A A A A A A A G G G G A A A A A A A A
23 chr23_53010477 0 53010477 C C C C C C C C T T T T C C C C C C C C
23 chr23_53015799 0 53015799 G G G G G G G G G G G G A G A A G G G G
23 chr23_53016463 0 53016463 G G G G G G G G G G G G A G G G G G G G
23 chr23_53018217 0 53018217 C C C C C C C C A A A A C C C C C C C C
23 chr23_53018534 0 53018534 C C C C C C C C C C C C C C C C C T C C
23 chr23_53021068 0 53021068 C C C C A C C C C C C C C C C C C C C C
23 chr23_53022298 0 53022298 C C C C C C C C C C C T C C C C C C C C
23 chr23_53022311 0 53022311 C C C C C C C C C C C G C C C C C C C C
23 chr23_53023098 0 53023098 C C C C C C C C C G C C C C C C C C C C
23 chr23_53023628 0 53023628 C T T T T T T T T T T T T T T T T T T T
23 chr23_53023860 0 53023860 C T C C C C C C C C C C C C C C C C C C
23 chr23_53024076 0 53024076 G G G G G G G G G G G G G G A A G G G G
23 chr23_53024108 0 53024108 C C T T C C C C C C C C C C C C C T C C
23 chr23_53025075 0 53025075 C C C C C G C C C C C C C C C C C C C C
23 chr23_53028558 0 53028558 C C C C C C C C C C C C C C A A C C C C
23 chr23_53031207 0 53031207 T T T T C T T T T T T T T T T T T T T T
23 chr23_53034473 0 53034473 A A A A A A C C A A A A A A A A A A A A
23 chr23_53039399 0 53039399 G G G G G G G G G G G G A G G G G G G G
23 chr23_53041019 0 53041019 C C C C C C C C C C C C C C C C A A C C
23 chr23_53041210 0 53041210 T T T T T T T T C C C C T T T T T T T T
23 chr23_53045065 0 53045065 C C C C C C C C C T C T C C C C C C T T
23 chr23_53045245 0 53045245 G G T T T T G G T T T T T T T T T T G G
23 chr23_53046994 0 53046994 G G G G G G G G G G G G G G C C C C G G
23 chr23_53053427 0 53053427 C T C C C C C C C C C C C C C C C C T T
23 chr23_53053737 0 53053737 G G G G G G G G A A A A G G G G G G G G
23 chr23_53059969 0 53059969 C C G G G G C C C C C C C C C C C C C C
23 chr23_53065778 0 53065778 A A A A A A A A A A A A G G A A A A A A
23 chr23_53069150 0 53069150 A A T T A A A A A A A A A A A A A A A A
23 chr23_53077298 0 53077298 C G C C C C C C C C C C C C C C C C G G
23 chr23_53078793 0 53078793 C C C C C C A A C C C C C C C C C C C C
23 chr23_53083342 0 53083342 C C C C C C C C A A A A C C C C C C C C
23 chr23_53090077 0 53090077 C C C C C C C C C C C C C C C C T T C C
23 chr23_53102295 0 53102295 T T T T T T T T C C C C T T T T T T T T
23 chr23_53104260 0 53104260 C T C C C C C C C C C C C C C C C C C C
23 chr23_53105541 0 53105541 T T T T T T T T T T T T T T T T C C T T
23 chr23_53108399 0 53108399 G G G G G G G G A A A A G G G G G G G G
23 chr23_53110035 0 53110035 C C G G C C C C C C C C C C C C C C C C
23 chr23_53118765 0 53118765 T T T T T T T T G G G G T T T T T T T T
23 chr23_53126229 0 53126229 C C C C A C C C C C C C C C C C C C C C
23 chr23_53128100 0 53128100 C C C G C C C C C C C C C C C C C C C C
23 chr23_53129499 0 53129499 G G G G G G G G A A A A G G G G G G G G
23 chr23_53131209 0 53131209 T T T T T T T T T T T T T T T T C C T T
23 chr23_53132453 0 53132453 A G G G G G G G G G G G G G G G G G A A
23 chr23_53133569 0 53133569 G G G G G G G G A G G G G G G G G G G G
23 chr23_53136291 0 53136291 G G G G C G G G G G G G G G G G G G G G
23 chr23_53143175 0 53143175 T T T T T T T T A A A A T T T T T T T T
23 chr23_53151559 0 53151559 A A A A A A A A G G G G A A A A A A A A
23 chr23_53154208 0 53154208 C T C C C C C C C C C C C C C C C C T T
23 chr23_53157091 0 53157091 A A A A A A A A G G G G A A A A A A A A
23 chr23_53159379 0 53159379 C C T T C T C C C C C C C C C C C C C C
23 chr23_53162773 0 53162773 C C C C C T C C C C C C C C C C C C C C
23 chr23_53165605 0 53165605 A A A A A A A A C C C C A A A A A A A A
23 chr23_53166307 0 53166307 A A G G G G A A G G G G G G G G G G A A
23 chr23_53168396 0 53168396 C C C C C C C C C C C C C C C C T T C C
23 chr23_53170789 0 53170789 G G G G G G G G G G G G G G G G T T G G
23 chr23_53172221 0 53172221 T T T T T T T T A A A T T T T T T T T T
23 chr23_53175039 0 53175039 T T T T T T T T T T G T T T T T T T T T
23 chr23_53176189 0 53176189 C C C C C T C C C C C C C C C C C C C C
23 chr23_53178285 0 53178285 G G G G G G G G G G G G A G G G G G G G
23 chr23_53180249 0 53180249 G G G G G G G G G G A G G G G G G G G G
23 chr23_53184996 0 53184996 C C C C C C C C C T C C C C C C C C C C
23 chr23_53188730 0 53188730 T T T T T T T T C C C C T T T T T T T T
23 chr23_53191976 0 53191976 G G G G G G G G A A A A G G G G G G G G
23 chr23_53194886 0 53194886 C C C C C C C C T T T T C C C C C C C C
23 chr23_53195661 0 53195661 G T T T T T G G T T T T T T T T T T T T
23 chr23_53199211 0 53199211 A A A C C C A A A A A A A A A A A A A A
23 chr23_53200752 0 53200752 A A A A A A A A G G G G A A A A A A A A
23 chr23_53205966 0 53205966 T T T T T T T T T T T T T T G G T T T T
23 chr23_53217561 0 53217561 T T T T C T T T T T T T C C C C C C T T
23 chr23_53220369 0 53220369 T T A A A A T T A A A A A A A A A A T T
23 chr23_53228233 0 53228233 G G G G G G G G T T T T G G G G G G G G
23 chr23_53235816 0 53235816 T T T T T T T T T T T T A T T T T T T T
23 chr23_53235976 0 53235976 C C C C C C C C A A A A C C C C C C C C
23 chr23_53237011 0 53237011 T T T T T T T T T T T T T T T T C C T T
23 chr23_53238749 0 53238749 T T T T T T T T T T T T C T T T T T T T
23 chr23_53244149 0 53244149 T T G T T T T T T T T T T T T T T T T T
23 chr23_53254310 0 53254310 G G G G G G G G A A A A G G G G G G G G
23 chr23_53260732 0 53260732 A A A A A A A A A G A A A A A A A A A A
23 chr23_53261022 0 53261022 C C C G C G C C C C C C C C C C C C C C
23 chr23_53261525 0 53261525 T T T T T T T T T T T T T T T T A A T T
23 chr23_53262635 0 53262635 T T G T G T T T T T T T T T T T T T T T
23 chr23_53264516 0 53264516 G G G G G G A A G G G G G G G G G G G G
23 chr23_53269328 0 53269328 G G G G G G G G A A A A G G G G G G G G
23 chr23_53273363 0 53273363 G G G G G G G G G G G G A A A A A A G G
23 chr23_53274275 0 53274275 C C C C C C C C C C C C C T C C C C C C
23 chr23_53278095 0 53278095 G G G G G G G G A A A A G G G G G G G G
23 chr23_53298973 0 53298973 A A A A A A A A C C C C A A A A A A A A
23 chr23_53301965 0 53301965 T T T T T T T T C T T T T T T T T T T T
23 chr23_53304958 0 53304958 G G G G G G G G G G G G G G G G T T G G
23 chr23_53309038 0 53309038 C C C C C C C C C C C T C C C C C C C C
23 chr23_53317410 0 53317410 G G G G G G G G G G G G A A G G G G G G
23 chr23_53319597 0 53319597 A A G G G G A A G G G G G G G G G G A A
23 chr23_53320399 0 53320399 C C C C C C C C T T T T C C T T T T C C
23 chr23_53321999 0 53321999 C C C C C C C C T T T T C C C C C C C C
23 chr23_53324024 0 53324024 A T A A A A T T A A A A A A A A A A A A
23 chr23_53332699 0 53332699 G G G G G G G G A A A A G G G G G G G G
23 chr23_53333377 0 53333377 G G G G G T G G G G G G G G G G G G G G
23 chr23_53338198 0 53338198 T T T T T T T T C T T T T T T T T T T T
23 chr23_53338834 0 53338834 A A A A A A A A A A A A C C A A A A A A
23 chr23_53343079 0 53343079 C C C C C C C C T T C T C C C C C C C C
23 chr23_53365239 0 53365239 T T T T T T T T C C C C T T T T T T T T
23 chr23_53367289 0 53367289 G G G G G G G G G G A G G G G G G G G G
23 chr23_53370110 0 53370110 G G G G G G G G G G G G G G G G A A G G
23 chr23_53375841 0 53375841 T T T T T T T T T T T T G T T T T T T T
23 chr23_53381463 0 53381463 T T T T T T T T T T T T T T T T C C T T
23 chr23_53385932 0 53385932 T T T T T T T T T T T T T T C C C C T T
23 chr23_53388485 0 53388485 G G G G A G G G G G G G G G G G G G G G
23 chr23_53411179 0 53411179 C C C C C C C C C T C C C C C C C C C C
23 chr23_53416995 0 53416995 G G G G G G G G G G G G G G A A G G G G
23 chr23_53418499 0 53418499 T T T T T T T T C C C C T T T T T T T T
23 chr23_53420683 0 53420683 T T T T T T T T C C C C T T T T T T T T
23 chr23_53429493 0 53429493 A A A A A A A A G G G G A A A A A A A A
23 chr23_53430351 0 53430351 G G G G G G G G A A A A G G G G G G G G
23 chr23_53432040 0 53432040 T T C C C C T T C C C C C C C C C C T T
23 chr23_53434839 0 53434839 G G A G G G G G G G G G G G G G G G G G
23 chr23_53435498 0 53435498 C C C C A C C C C C C C C C C C C C C C
23 chr23_53435608 0 53435608 C C C C C C C C C G C C C C C C C C C C
23 chr23_53438128 0 53438128 A A A A A A A A A A A A A A T T A A A A
23 chr23_53441891 0 53441891 C C C C C C C C G G G G C C C C C C C C
23 chr23_53450955 0 53450955 G G G G G G T T G G G G G G G G G G G G
23 chr23_53451795 0 53451795 G G G G G G G G G G G G G G G G A A G G
23 chr23_53451874 0 53451874 C C C C C C C C C C C C C C G G C C C C
23 chr23_53460689 0 53460689 G G G G G G G G C C C C G G G G G G G G
23 chr23_53465962 0 53465962 C T C C C C C C C C C C C C C C C C T T
23 chr23_53466217 0 53466217 T T G G G G T T T T T T T T T T T T T T
23 chr23_53472430 0 53472430 T T G G G G G G G G G G G G G G G G T T
23 chr23_53477528 0 53477528 A A A A A A A A A G A G A A A A A A A A
23 chr23_53480587 0 53480587 C C C C C C C C T T T T C C C C C C C C
23 chr23_53482456 0 53482456 C C C C C C C C C C C C C C A A C C C C
23 chr23_53486939 0 53486939 C C C C C C C C C T C C C C C C C C C C
23 chr23_53494953 0 53494953 C C C C C C C C C C C C C C T T C C C C
23 chr23_53497512 0 53497512 C C C C C C T T C C C C C C C C C C C C
23 chr23_53501624 0 53501624 C C C C C C C C C C C C C T C C C C C C
23 chr23_53504286 0 53504286 G G G G G G G G G G G G A G G G G G G G
23 chr23_53504315 0 53504315 G G A A A G G G G G G G G G G G G G G G
23 chr23_53520212 0 53520212 A A A A A A A A A A A A A A A A G G A A
23 chr23_53525167 0 53525167 C C C C C C C C C C C C C T C C C C C C
23 chr23_53527497 0 53527497 C C C C C C C C C T C C C C C C C C C C
23 chr23_53532622 0 53532622 G G T T G T G G G G G G G G G G G G G G
23 chr23_53543589 0 53543589 G G G G G G G G G G G G G G G G A A G G
23 chr23_53544527 0 53544527 T T T T T T T T C T T T T T T T T T T T
23 chr23_53545441 0 53545441 G G G G G G G G G G G G C C G G G G G G
23 chr23_53555370 0 53555370 G G A A A G G G G G G G G G G G G G G G
23 chr23_53557747 0 53557747 A A G G G G G G G G G G G G G G A G G G
23 chr23_53559888 0 53559888 A A G G G G A A G G G G A A A A A A A A
23 chr23_53567468 0 53567468 T T C C C T T T T T T T T T T T T T T T
23 chr23_53574921 0 53574921 T T T T T T T T T T T T C C C C C C T T
23 chr23_53577069 0 53577069 T T T T T T T T G T T T T T T T T T T T
23 chr23_53580879 0 53580879 A A A A A A A A A A A A A C A A A A A A
23 chr23_53583015 0 53583015 G G G G G G G G A A A A G G G G G G G G
23 chr23_53587617 0 53587617 A A A A A A A A C C C C A A A A A A A A
23 chr23_53589541 0 53589541 C C C C C C C C C C C C T T C C C C C C
23 chr23_53596770 0 53596770 C C C C C C C C C T T T C C C C C C C C
23 chr23_53605366 0 53605366 A A G G G G A A G G G G G G G G G G A A
23 chr23_53605634 0 53605634 C C C C C C C C C T C C C C C C C C C C
23 chr23_53606119 0 53606119 G G G G G G G G G G A G G G G G G G G G
23 chr23_53610514 0 53610514 T T T T T T T T C C C C T T T T T T T T
23 chr23_53611636 0 53611636 G G G G G G G G G G G G G G G G A A G G
23 chr23_53617745 0 53617745 C C T T C T C C C C C C C C C C C C C C
23 chr23_53618640 0 53618640 G G G G A G G G G G G G G G G G G G G G
23 chr23_53620426 0 53620426 G G G G G G G G G G G G G G G G A A G G
23 chr23_53621694 0 53621694 T T T T C T T T T T T T T T T T T T T T
23 chr23_53624654 0 53624654 A A C C C C A A C C C C C C C C C C A A
23 chr23_53629034 0 53629034 C C C C C C C C C C C C C C C C T T C C
23 chr23_53634274 0 53634274 C T T T T T T T T T T T T T T T T T T T
23 chr23_53660222 0 53660222 A A C C C C A A A A A A A A A A A A A A
23 chr23_53667535 0 53667535 C C T T C T C C C C C C C C C C C C C C
23 chr23_53681170 0 53681170 G G G G G G G G A G G G G G G G G G G G
23 chr23_53685636 0 53685636 G G A A G G G G G G G G G G G G G G G G
23 chr23_53692133 0 53692133 T T T T G T T T T T T T T T T T T T T T
23 chr23_53694876 0 53694876 T T C C C C T T C C C C C C C C C C T T
23 chr23_53705506 0 53705506 G G G G G G G G G G G G G T G G G G G G
23 chr23_53706241 0 53706241 G G G G G G G G G G G G A G G G G G G G
23 chr23_53709272 0 53709272 T T T T C C T T T T T T T T T T T T T T
23 chr23_53709514 0 53709514 C C C C C C C C C C C C A C C C C C C C
23 chr23_53715071 0 53715071 G G A G G G G G G G G G G G G G G G G G
23 chr23_53718078 0 53718078 C C G G C C C C C C C C C C C C C C C C
23 chr23_53720175 0 53720175 G G A A G G G G G G G G G G G G G G A A
23 chr23_53721790 0 53721790 A A A A A A A A A G A A A A A A A A A A
23 chr23_53725034 0 53725034 G G G G G G G G C C C C G G G G G G G G
23 chr23_53725589 0 53725589 C C C C C C C C T T T T C C C C C C C C
23 chr23_53725897 0 53725897 A A A A A A A A A A A A A A A A C C A A
23 chr23_53734673 0 53734673 T T T T T T T T C C C C T T T T T T T T
23 chr23_53739555 0 53739555 A A A A A A A A G G G G A A A A A A A A
23 chr23_53740361 0 53740361 G G G G G G G G G G A G G G G G G G G G
23 chr23_53748515 0 53748515 C C C C C C C C C C C T C C C C C C C C
23 chr23_53749792 0 53749792 T T T T T T T T T T T T T T C C T T T T
23 chr23_53757075 0 53757075 T T G G G T T T T T T T T T T T T T T T
23 chr23_53762980 0 53762980 G G G G G G G G G G G G A G G G G G G G
23 chr23_53771652 0 53771652 G G A A G G G G A G G G G G G G G G G G
23 chr23_53774856 0 53774856 C C C C C C C C C C C C C T C C C C C C
23 chr23_53775669 0 53775669 C C C C C C C C G G G G C C C C C C C C
23 chr23_53777666 0 53777666 G G G G G G G G G G G G A G G G G G G G
23 chr23_53799749 0 53799749 A A A A A G A A A A A A A A A A A A A A
23 chr23_53804378 0 53804378 T T C C T T T T T T T T T T T T T T T T
23 chr23_53807085 0 53807085 G G G G G G G G A G G G G G G G G G G G
23 chr23_53810207 0 53810207 G G T T G G G G G G G G T T T T T T G G
23 chr23_53810412 0 53810412 A A A A A A A A G G G G A A A A A A A A
23 chr23_53817874 0 53817874 G G G G A G G G G G G G G G G G G G G G
23 chr23_53818067 0 53818067 C C C C C C C C C C C C C C A A C C C C
23 chr23_53818355 0 53818355 C C C C C T C C C C C C C C C C C C C C
23 chr23_53819340 0 53819340 T T G G G G T T G G G G G G G G G G T T
23 chr23_53827722 0 53827722 G G G G G G G G G G G G G G G G A A G G
23 chr23_53827910 0 53827910 G G G G G G G G G G G G G G A A G G G G
23 chr23_53830091 0 53830091 A A A A A A A A A A A A A A G G A A A A
23 chr23_53835959 0 53835959 C C C C C C C C C C C C C C C T C C C C
23 chr23_53838014 0 53838014 C C C C C C A A C C C C C C C C C C C C
23 chr23_53848956 0 53848956 T T T T T T C T T T T T T T T T T T T T
23 chr23_53853638 0 53853638 C T C C C C C C C C C C C C C C C C C C
23 chr23_53855266 0 53855266 C C T T C C C C C C C C C C C C C C C C
23 chr23_53857069 0 53857069 A A A A A A A A A A A A A G A A A A A A
23 chr23_53857166 0 53857166 C C C C C C C C A A A A C C C C C C C C
23 chr23_53858457 0 53858457 T T T T T T T T A A A A T T T T T T T T
23 chr23_53861205 0 53861205 A A C C A A A A A A A A A A A A A A A A
23 chr23_53862766 0 53862766 G G A A G G G G G G G G G G G G G G G G
23 chr23_53865827 0 53865827 C C C C C C C C T T T T C C C C C C T T
23 chr23_53872488 0 53872488 G G A A G G G G G G G G G G G G G G G G
23 chr23_53875467 0 53875467 C C C C C C C C C C C C C C C T C C C C
23 chr23_53881479 0 53881479 G G G G A G G G G G G G G G G G G G G G
23 chr23_53883212 0 53883212 G G G G G G G G G G G G A G G G G G G G
23 chr23_53883463 0 53883463 G G G G A G G G G G G G G G G G G G G G
23 chr23_53889791 0 53889791 C C C C T T C C C C C C C C C C C C C C
23 chr23_53894172 0 53894172 C C C C C C C C C C C C C C A A C C C C
23 chr23_53906223 0 53906223 C C C C C C C C C C C C C C T T C C C C
23 chr23_53906359 0 53906359 G G G G G G G G A A A A G G G G G G G G
23 chr23_53909551 0 53909551 G G G G G G G G A A A A G G G G G G G G
23 chr23_53910358 0 53910358 A A A A A A A A A A A A A G A A A A A A
23 chr23_53913223 0 53913223 C C C C C T C C C C C C C C C C C C C C
23 chr23_53927480 0 53927480 C C C C C T C C C C C C C C C C C C C C
23 chr23_53927827 0 53927827 C C C C C T C C C C C C C C C C C C C C
23 chr23_53927830 0 53927830 A A A A A A A A A G A A A A A A A A A A
23 chr23_53933509 0 53933509 G G G G G G G G G G G G G G A A G G G G
23 chr23_53939590 0 53939590 A A A A A A A A G G G G A A A A A A A A
23 chr23_53940353 0 53940353 A A A A A A A A G G G G A A A A A A A A
23 chr23_53941076 0 53941076 C C T T C T C C T T C T C C C C C C C C
23 chr23_53945877 0 53945877 C C C C C C C C T T T T C C C C C C C C
23 chr23_53946135 0 53946135 C C C C C C C C C C C C C C T T C C C C
23 chr23_53947515 0 53947515 A A A A A A A A A A A A A A G G A A A A
23 chr23_53955141 0 53955141 A A G G G G A A G G G G G G G G G G A A
23 chr23_53956983 0 53956983 T T T T T T T T T T T T C C C C C C T T
23 chr23_53958942 0 53958942 A A A A A A A A G G G G A A A A A A A A
23 chr23_53961599 0 53961599 T T T T T T T T C C C C T T T T T T T T
23 chr23_53968566 0 53968566 T T C C C C T T C C C C C C C C C C T T
23 chr23_53977044 0 53977044 C C A A A A C C A A A A A A A A A A C C
23 chr23_53979447 0 53979447 C C C C C C C C C C C C C T C C C C C C
23 chr23_53981288 0 53981288 G G C C C C G G C C C C C C C C C C G G
23 chr23_53981434 0 53981434 C C C C C C C C G G G G C C C C C C C C
23 chr23_53982568 0 53982568 C C C C C C C C C C C C T T C C C C C C
23 chr23_53987299 0 53987299 C C C C C C C C C C C C C T C C C C C C
23 chr23_53991060 0 53991060 A A A A A A A A A A A A A G A A A A A A
23 chr23_53997201 0 53997201 A G G G G G G G G G G G G G G G G G A A
23 chr23_53998353 0 53998353 G G G G G G G G G G G G G G T T G G G G
23 chr23_54000167 0 54000167 C C C C T T C C T T T T T T T T T T C C
23 chr23_54001068 0 54001068 C C C C C C C C C C A A C C C C C C C C
23 chr23_54018709 0 54018709 C C C C C C C C C T C C C C C C C C C C
23 chr23_54024044 0 54024044 T T T T T T T T T T T T T T G G T T T T
23 chr23_54024476 0 54024476 T T T T T T T T C T T T T T T T T T T T
23 chr23_54025537 0 54025537 T T T T T T T T C C T T T T T T T T T T
23 chr23_54034542 0 54034542 C C C C C C C C C C C C C C C C C T C C
23 chr23_54035586 0 54035586 A C C C C C C C C C C C C C C C C C C C
23 chr23_54037078 0 54037078 C T C C C C T T C C C C C C C C C C C C
23 chr23_54050110 0 54050110 A A A A A A A T A A A A A A A A A A A A
23 chr23_54051261 0 54051261 C C C C C C C C C C C C T T C C C C C C
23 chr23_54051531 0 54051531 C C C C C C C C C C C C C C C G C C C C
23 chr23_54052266 0 54052266 G G G G G G G G G G G G G G G G A G G G
23 chr23_54054963 0 54054963 C C C C C C C C T T T T C C C C C C C C
23 chr23_54059709 0 54059709 A T A A A A A A A A A A A A A A A A T T
23 chr23_54059806 0 54059806 A A A A A G A A A A A A A A A A A A A A
23 chr23_54066165 0 54066165 G G G G G G G G G G G G G G A G G G G G
23 chr23_54067682 0 54067682 A A A A A A A A G G G G A A A A A A A A
23 chr23_54069060 0 54069060 T T T T C T T T T T T T T T T T T T T T
23 chr23_54072763 0 54072763 C C T T C T C C C C C C C C C C C C C C
23 chr23_54088999 0 54088999 G G G G G G G G G G G G G G A G G G G G
23 chr23_54099597 0 54099597 A A G G A G A A A A A A A A A A A A A A
23 chr23_54101417 0 54101417 A A A A A A A A G G G G A A A A A A A A
23 chr23_54105546 0 54105546 A A A A A A A A A A A A A A C C A A A A
23 chr23_54106816 0 54106816 C C T T T T C C T T T T T T T T T T C C
23 chr23_54109634 0 54109634 A G G G G G G G G G G G G G G G G G G G
23 chr23_54115900 0 54115900 T T T T T T T T T T T T C T T T T T T T
23 chr23_54120135 0 54120135 G G G G C G G G G G G G G G G G G G G G
23 chr23_54136147 0 54136147 A A A A A T A A A A A A A A A A A A A A
23 chr23_54140158 0 54140158 C C C C C C C C T T T T C C C C C C C C
23 chr23_54143849 0 54143849 C C C C C C C C C T C C C C C C C C C C
23 chr23_54145340 0 54145340 T T T T T T C T T T T T T T T T T T T T
23 chr23_54155654 0 54155654 G G G G G G G G G G G G G G G G A G G G
23 chr23_54161508 0 54161508 C C C C C C C C T T T T C C C C C C C C
23 chr23_54164281 0 54164281 G G G G G G G G G G G G G G G G A A G G
23 chr23_54173421 0 54173421 T T T T T T T T T T T T C T T T T T T T
23 chr23_54176812 0 54176812 G G G G G G G G G G G G G G G G A A G G
23 chr23_54178378 0 54178378 T T T T T T T T C C C C T T T T T T T T
23 chr23_54179161 0 54179161 G G G G G G C G G G G G G G G G G G G G
23 chr23_54183065 0 54183065 G G G G A A G G G G G G G G G G G G G G
23 chr23_54191084 0 54191084 G G G G G G G G G G G G G G C C G G G G
23 chr23_54196612 0 54196612 C C C C C C C C C C C C C T C C C C C C
23 chr23_54199415 0 54199415 A A A A A A A A G G G G A A A A A A A A
23 chr23_54200361 0 54200361 C C C C C C C C T T T T C C C C C C C C
23 chr23_54203542 0 54203542 G G G G G G G G G G G G A A G G G G G G
23 chr23_54204717 0 54204717 A A A A A A A G G G G G A A A A A A A A
23 chr23_54207373 0 54207373 T T T T T T T T T T C T T T T T T T T T
23 chr23_54209651 0 54209651 C C C C C C C C C C C C C T T T C C C C
23 chr23_54214587 0 54214587 C C C C C C C C C C C C C C C C A C C C
23 chr23_54216222 0 54216222 C T C C C C C C C C C C C C C C C C T T
23 chr23_54216304 0 54216304 T T T T C C T T T T T T T T T T T T T T
23 chr23_54229803 0 54229803 A A A A A A A A G G G G A A A A A A A A
23 chr23_54241564 0 54241564 A A A A A A A A C C C C A A A A A A A A
23 chr23_54242568 0 54242568 T T T T T T T T T T T T T T T T C C T T
23 chr23_54243404 0 54243404 A A C C C C C C C C C C C C C C C C A A
23 chr23_54249162 0 54249162 T T T T C C T T T T T T T T T T T T T T
23 chr23_54259632 0 54259632 T T T T T T T T C C C C T T T T T T T T
23 chr23_54269613 0 54269613 C C C C C C C C C C C C C C C T C C C C
23 chr23_54272348 0 54272348 C C C C C C C C C C C C C C C C T T C C
23 chr23_54288157 0 54288157 T T T T T T T T T T T T T T T T C T T T
23 chr23_54291923 0 54291923 C C C C C C C C T T T T C C C C C C C C
23 chr23_54292598 0 54292598 T T T T T T T T T T T T C T T T T T T T
23 chr23_54300990 0 54300990 A A A A A A A A A A A A A A A T A A A A
23 chr23_54313861 0 54313861 G G G G G G G G G G G G G G A G G G G G
23 chr23_54313952 0 54313952 T T T T T T T T C C C C T T T T T T T T
23 chr23_54314230 0 54314230 A A A A A A A A G G G G A A A A A A A A
23 chr23_54322753 0 54322753 G G G G G T G G G G G G G G G G G G G G
23 chr23_54336806 0 54336806 T T C C C T C C C C C C C C C C C C T T
23 chr23_54337350 0 54337350 C C C C C C C C C C C C C T C C C C C C
23 chr23_54337914 0 54337914 C C C C C T C C C C C C C C C C C C C C
23 chr23_54342968 0 54342968 T T T T T T T T C C C C T T T T T T T T
23 chr23_54348048 0 54348048 A A A A A A A A G G G G A A A A A A A A
23 chr23_54349695 0 54349695 G G G G G G G G G G G G C G G G G G G G
23 chr23_54354329 0 54354329 T T T T T T G G T T T T T T T T T T T T
23 chr23_54359582 0 54359582 C C C C C T C C C C C C C C C C C C C C
23 chr23_54359707 0 54359707 T T T T T T T T C C C C T T T T T T T T
23 chr23_54359852 0 54359852 G G G G G G G G G G G G C C G G G G G G
23 chr23_54360187 0 54360187 C C T T T T T T T T T T T T T T T T C C
23 chr23_54361053 0 54361053 G G G G G G A G G G G G G G G G G G G G
23 chr23_54369979 0 54369979 A A A A A A G G A A A A A A A A A A A A
23 chr23_54380949 0 54380949 A A A A A A A A A G A A A A A A A A A A
23 chr23_54382674 0 54382674 C C C C C C C C T T C T C C C C C C T T
23 chr23_54385762 0 54385762 T T T T T T T T T T T T C T T T T T T T
23 chr23_54395365 0 54395365 C C C C C C C C C C C C C C C T C C T T
23 chr23_54403604 0 54403604 T T T T T T T T C C C C T T T T T T T T
23 chr23_54403935 0 54403935 G G G G G G G G G G A G G G G G G G G G
23 chr23_54412766 0 54412766 A A A A A A A A G G G G A A A A A A A A
23 chr23_54434611 0 54434611 C C C C C C C C T T T T C C C C C C C C
23 chr23_54436002 0 54436002 G G G G G G G G G G A G G G G G A A G G
23 chr23_54458614 0 54458614 G G G G G G G G A G A G G G G G G G G G
23 chr23_54465523 0 54465523 A A A A A A A A G G G G A A A A A A A A
23 chr23_54465724 0 54465724 G G G G G G G G A A A A G G G G G G G G
23 chr23_54468091 0 54468091 C C C C C C C C C C C C C T C C C C C C
23 chr23_54473766 0 54473766 C C C C C C C C C C C C C T C C C C C C
23 chr23_54476038 0 54476038 G G G G G G G G A A A A G G G G G G G G
23 chr23_54476570 0 54476570 G G G G G G G G G G G G A G G G G G G G
23 chr23_54480358 0 54480358 C C C T C C C C C C C C C C C C C C C C
23 chr23_54483178 0 54483178 G G G G G G G G C C C C G G G G G G G G
23 chr23_54489191 0 54489191 G G G G G G G G G G G G G G A G G G G G
23 chr23_54489496 0 54489496 C C C C C C C C C C C C C T C C C C C C
23 chr23_54494428 0 54494428 C G G G G G G G G G G G G G G G G G C C
23 chr23_54496141 0 54496141 G G G G G G G G G G G G G G G G A G G G
23 chr23_54496213 0 54496213 C C C C C C C C T T T T C C C C C C C C
23 chr23_54497850 0 54497850 C C C C C C C C T T T T T T T T T T C C
23 chr23_54506726 0 54506726 G G G G A G G G G G G G G G G G G G G G
23 chr23_54508834 0 54508834 C C C T C C C C C C C C C C C C C C C C
23 chr23_54511750 0 54511750 T T T T T T T T T T T T C T T T T T T T
23 chr23_54531751 0 54531751 G G G G G G G G A A A A G G G G G G G G
23 chr23_54535247 0 54535247 G G G G G G G G A A A A G G G G G G G G
23 chr23_54550508 0 54550508 G G G G G G G G G G G G A G G G G G G G
23 chr23_54552288 0 54552288 C C C C C C C C G G G G C C C C C C C C
23 chr23_54553617 0 54553617 T T T T T T T T C C C C T T T T T T T T
23 chr23_54555983 0 54555983 C C C C C T C C C C C C C C C C C C C C
23 chr23_54558754 0 54558754 T T T T C T T T T T T T T T T T T T T T
23 chr23_54562834 0 54562834 G G A G G G G G G G G G G G G G G G G G
23 chr23_54567353 0 54567353 C C C C C C C C G G G G C C C C C C C C
23 chr23_54568980 0 54568980 G G G G G G G G G G G G G G A A A A G G
23 chr23_54569026 0 54569026 C C C C C C C C A A A A C C C C C C C C
23 chr23_54571176 0 54571176 A A A A A A A A A A A A A A A G A A A A
23 chr23_54573883 0 54573883 G G A A A A G G A A A A A A A A A A G G
23 chr23_54582947 0 54582947 G G G G G G G G C C C C G G G G G G G G
23 chr23_54600912 0 54600912 G G A A A A A A A A A A A A A A A A G G
23 chr23_54602653 0 54602653 G G G G G G G T G G G G G G G G G G G G
23 chr23_54619095 0 54619095 A A A A A A A A A A A A A A G G A A A A
23 chr23_54620047 0 54620047 C C C T C C C C C C C C C C C C C C C C
23 chr23_54622065 0 54622065 C C C C C C C C G G G G G G G G G G C C
23 chr23_54628969 0 54628969 C T T T T T T T T T T T T T T T T T T T
23 chr23_54640581 0 54640581 G G G G G G G G G G G G T T G G G G G G
23 chr23_54644447 0 54644447 C C C C C C C C C C C C C T C C C C C C
23 chr23_54644649 0 54644649 T T T T T T T T A A A A T T T T T T T T
23 chr23_54648141 0 54648141 A A C C A C A A A A A A A A A A A A A A
23 chr23_54649642 0 54649642 A A G G G G A A G G G G G G G G G G A A
23 chr23_54654452 0 54654452 T T T T C T T T T T T T T T T T T T T T
23 chr23_54655308 0 54655308 C C C C C C C T C C C C C C C C C C C C
23 chr23_54655457 0 54655457 T T T T T T T T T T T T T T T T A A T T
23 chr23_54658518 0 54658518 T T T T T T T T A A A A T T T T T T T T
23 chr23_54659439 0 54659439 G G G G G G G G C C C C G G G G G G G G
23 chr23_54660288 0 54660288 T T T T T T T T T T T T T T C C T T T T
23 chr23_54664277 0 54664277 G G G G G G G G G G G G A A A A A A G G
23 chr23_54665166 0 54665166 C C G G C G C C G G G G G G G G G G C C
23 chr23_54666339 0 54666339 G G G G G G G G G G G G G G G G A G G G
23 chr23_54666424 0 54666424 C C C C C C C C C C C C C C C C T T C C
23 chr23_54677333 0 54677333 C T T T T T T T T T T T T T T T T T T T
23 chr23_54684087 0 54684087 A A A A A A G G A A A A A A A A A A A A
23 chr23_54694408 0 54694408 C C C C C C C C G G G G C C C C C C C C
23 chr23_54706652 0 54706652 G G G G G G G G A A A A G G G G G G G G
23 chr23_54709326 0 54709326 G G G G G G G G A G G G A G G G G G G G
23 chr23_54717840 0 54717840 C C T T T T C C T T T T T T T T T T C C
23 chr23_54719862 0 54719862 A A A A G G A A A A A A A A A A A A A A
23 chr23_54721006 0 54721006 A A G G G G A A G G G G G G G G G G A A
23 chr23_54732761 0 54732761 C C C C C C C C T T T T C C C C C C C C
23 chr23_54737369 0 54737369 G G G G G G G G A A A A G G G G G G G G
23 chr23_54739129 0 54739129 T T T T T T T T C C C C T T T T T T T T
23 chr23_54741144 0 54741144 C C C C C C C C C C C C C C T T C C C C
23 chr23_54745617 0 54745617 T T T T T T T T T T T T T T T T C T T T
23 chr23_54749470 0 54749470 T T G G G G T T T T T T T T T T T T T T
23 chr23_54752998 0 54752998 A A A A A A A A A A A T A A A A A A A A
23 chr23_54763679 0 54763679 G G G G A A G G G G G G G G G G G G G G
23 chr23_54764489 0 54764489 G G G G G G G G A A A A G G G G G G G G
23 chr23_54764721 0 54764721 G G A A G G G G G G G G G G G G G G G G
23 chr23_54764871 0 54764871 G G G G G G G G G G G G G G A A G G G G
23 chr23_54765389 0 54765389 A A A A A A A A A A A A A A G G A A A A
23 chr23_54772092 0 54772092 G G G G G G G G A G G G G G G G G G G G
23 chr23_54774158 0 54774158 C C C C C C C C C T C C C C C C C C C C
23 chr23_54774180 0 54774180 C C T T T T C C C C C C C C C C C C C C
23 chr23_54775696 0 54775696 T T C T T T T T T T T T T T T T T T T T
23 chr23_54780587 0 54780587 T T T T T T T T C C C C T T T T T T T T
23 chr23_54785708 0 54785708 T T T T T T A A T T T T T T T T T T T T
23 chr23_54787389 0 54787389 T T T T T T T T G T G T T T T T T T T T
23 chr23_54800293 0 54800293 A A C C C C C C C C C C C C C C C C C C
23 chr23_54801592 0 54801592 G G G G G G A A G G G G G G G G G G G G
23 chr23_54815212 0 54815212 T T C C C C T T C C C C C C C C C C T T
23 chr23_54817078 0 54817078 C C C C C C C C C C C C C C C C T T C C
23 chr23_54830560 0 54830560 G G G G G G G G A A A A G G G G G G G G
23 chr23_54833497 0 54833497 C C A A A A C C A A A A A A A A A A C C
23 chr23_54835066 0 54835066 C C C C C C C C C C C C C T C C C C C C
23 chr23_54845134 0 54845134 G G G G G G G G G G G G A G G G G G G G
23 chr23_54845710 0 54845710 A G A A A A A A G G G G G G G G G G A A
23 chr23_54846283 0 54846283 G G G G G G G G A A A A G G G G G G G G
23 chr23_54848491 0 54848491 C C C C C T C C C C C C C C C C C C C C
23 chr23_54850942 0 54850942 G G G G A G G G G G G G G G G G G G G G
23 chr23_54856790 0 54856790 G G G G G G G G T T T T G G G G G G G G
23 chr23_54865086 0 54865086 C C C C C C C C G G G G C C C C C C C C
23 chr23_54869845 0 54869845 A A G G A A A A A A A A A A A A A A A A
23 chr23_54881843 0 54881843 A A G G G G A A G G G G G G G G G G A A
23 chr23_54890793 0 54890793 C C C C C C C C C C C C C C C T C C C C
23 chr23_54893481 0 54893481 C C C C C C C C C C C C C T C C C C C C
23 chr23_54899542 0 54899542 C C C T C C C C C C C C C C C C C C C C
23 chr23_54901024 0 54901024 G G G G G G G G A A A G G G G G G G G G
23 chr23_54908036 0 54908036 A A A A A A A A G G G G A A A A A A A A
23 chr23_54913389 0 54913389 G G G G G G G G G G G G G G A G G G G G
23 chr23_54920090 0 54920090 T T T T T T T T T T T T A T T T T T T T
23 chr23_54920229 0 54920229 C C C C C C C C T T T T C C C C C C C C
23 chr23_54926164 0 54926164 A A A A A A A A G G G G A A A A A A A A
23 chr23_54934532 0 54934532 G G G G G G G G G G G G A G G G G G G G
23 chr23_54934752 0 54934752 A A A A A A A A G G G G A A A A A A A A
23 chr23_54939584 0 54939584 C C C C C C C C T T T T C C C C C C C C
23 chr23_54949102 0 54949102 G G G G G G G G G G G G C C G G G G G G
23 chr23_54952980 0 54952980 C C C C C T C C C C C C C C C C C C C C
23 chr23_54960032 0 54960032 C C C C C G C C C C C C C C C C C C C C
23 chr23_54963400 0 54963400 G G G G G G G G T T T T G G G G G G G G
23 chr23_54964469 0 54964469 T T C C C C C C C C C C C C C C C C T T
23 chr23_54966672 0 54966672 C C C C C C C C C C C C C C C C T T C C
23 chr23_54968850 0 54968850 A A G G G G G G G G G G G G G G G G G G
23 chr23_54973485 0 54973485 C C T T C C C C C C C C C C C C C C C C
23 chr23_54979795 0 54979795 G G G G G G G G G G G G A G G G G G G G
23 chr23_54988503 0 54988503 T T T T T T T T C C C C T T T T T T T T
23 chr23_54991817 0 54991817 T T G G T T T T T T T T T T T T T T T T
23 chr23_54992947 0 54992947 A A A A A A A A A A A A A A A A G G A A
23 chr23_54994961 0 54994961 C C C C C C C C C C C C C C C C T T C C
23 chr23_54998877 0 54998877 A A A A A A A A A G A G A A A A A A A A
23 chr23_55003705 0 55003705 G G G G G G G G A A A A G G G G G G G G
23 chr23_55005661 0 55005661 A A G G G G A A G G G G G G G G G G A A
23 chr23_55022043 0 55022043 G G G G G G G G G G A G G G G G G G G G
23 chr23_55022117 0 55022117 C C C C C C C C C C C C C C T T C C C C
23 chr23_55031676 0 55031676 C C T T T T C C C C C C C C C C C C C C
23 chr23_55039685 0 55039685 T T T T G T T T T T T T T T T T T T T T
23 chr23_55046892 0 55046892 G G G G G G G G G G G G A A A A A A G G
23 chr23_55049254 0 55049254 G G G G G G G G C C C C G G G G G G G G
23 chr23_55050605 0 55050605 C C C C C C C C C C C C C C T T C C C C
23 chr23_55056100 0 55056100 T T T T T T T T T T T T T T T T C C T T
23 chr23_55065666 0 55065666 G G G G G G G G G G G G T T G G G G G G
23 chr23_55066922 0 55066922 G G G G G T G G G G G G G G G G G G G G
23 chr23_55079298 0 55079298 A A A A A A A A A A A A A C A A A A A A
23 chr23_55083148 0 55083148 T T C C C C T T C C C C C C C C C C T T
23 chr23_55085566 0 55085566 G G G G A G G G G G G G G G G G G G G G
23 chr23_55085826 0 55085826 A A A A A A A A A A A A A A A A A T A A
23 chr23_55090391 0 55090391 G G G G A G G G G G G G G G G G G G G G
23 chr23_55105511 0 55105511 C C C C C T C C C C C C C C C C C C C C
23 chr23_55108862 0 55108862 C C C C C C C C C C C C C C C C C T C C
23 chr23_55110345 0 55110345 C C C C C C C C C C C C T T C C C C C C
23 chr23_55110526 0 55110526 T T T T T T T T T T T T C T T T T T T T
23 chr23_55112494 0 55112494 C C C C C C C C C C C C C C C T C C C C
23 chr23_55114502 0 55114502 A A A A A A A A A A A A C C A A A A A A
23 chr23_55119263 0 55119263 G G G G G G G G G G G G A A G G G G G G
23 chr23_55124597 0 55124597 G G A A A A G G G G G G G G G G G G G G
23 chr23_55126784 0 55126784 G G G G G G G G G G G G A A G G G G G G
23 chr23_55130049 0 55130049 A A A A A A A A A A A G A A A A A A A A
23 chr23_55130853 0 55130853 A A G G G G A A A A A A G G G G G G A A
23 chr23_55135511 0 55135511 A A A A A A A A A A A A A G A A A A A A
23 chr23_55148220 0 55148220 A A A A A A A A G G G G A A A A A A A A
23 chr23_55149883 0 55149883 A A G G G G A A G G G G G G G G G G A A
23 chr23_55149973 0 55149973 C C C C C C C C G G G G C C C C C C C C
23 chr23_55152136 0 55152136 G G G G G G G G C C C C G G G G G G G G
23 chr23_55154758 0 55154758 T T T T T T T T C C C C T T T T T T T T
23 chr23_55155032 0 55155032 C C C C C C C C C C C C C C C C G G C C
23 chr23_55157515 0 55157515 T T T T T T T T C C C T T T T T T T T T
23 chr23_55164572 0 55164572 C C C C C C C C T T T T C C C C C C C C
23 chr23_55167798 0 55167798 A A A A A A A A A A A A A A A G A A A A
23 chr23_55172612 0 55172612 C C C C C C C C C C C C C C T T C C C C
23 chr23_55176443 0 55176443 G G A G G G G G G G G G G G G G G G G G
23 chr23_55187826 0 55187826 A A C C A C A A A A A A A A A A A A A A
23 chr23_55189922 0 55189922 T T T T T T T T T T T T T T C T T T T T
23 chr23_55200187 0 55200187 C C C C C C C C C C C C C C C C T T C C
23 chr23_55217278 0 55217278 T T T T T T T T C C C C T T T T T T T T
23 chr23_55221288 0 55221288 C C C C C C C C C C C C C C C C T T C C
23 chr23_55222542 0 55222542 A A A A A A A A A A A G A A A A A A A A
23 chr23_55234263 0 55234263 G G A G G G G G G G G G G G G G G G G G
23 chr23_55243649 0 55243649 C C C C C C C C C C C C C C C C C T C C
23 chr23_55244616 0 55244616 C C C C C C C C T T T T C C C C C C C C
23 chr23_55244981 0 55244981 A A A G A A A A A A A A A A A A A A A A
23 chr23_55251282 0 55251282 C C C C C C C C C C C C C C C T C C C C
23 chr23_55260648 0 55260648 A A A A G G A A A A A A A A A A A A A A
23 chr23_55266035 0 55266035 G G G G G G G G G G A G G G G G G G G G
23 chr23_55266250 0 55266250 T T T T G T T T T T T T T T T T T T T T
23 chr23_55269677 0 55269677 G G G G G G G G G G G G G G C C G G G G
23 chr23_55272633 0 55272633 T T C C C C T T C C C C C C C C C C T T
23 chr23_55272679 0 55272679 C C C C T T C C C C C C C C C C C C C C
23 chr23_55276451 0 55276451 C C C C C C T T C C C C C C C C C C C C
23 chr23_55278892 0 55278892 G G G G G G G G G G G G G G G G A G G G
23 chr23_55292331 0 55292331 C G G G G G G G G G G G G G G G G G C C
23 chr23_55296635 0 55296635 C C C C C C C C T T T T C C C C C C C C
23 chr23_55305233 0 55305233 C C C C C C C C T T T T C C C C C C C C
23 chr23_55320527 0 55320527 T T T T T T G T T T T T T T T T T T T T
23 chr23_55327457 0 55327457 A A A A A A A A T T T T A A A A A A A A
23 chr23_55331993 0 55331993 T T T T T T T T C C C C T T T T T T T T
23 chr23_55341233 0 55341233 C C C C C C C C T T T T C C C C C C C C
23 chr23_55345355 0 55345355 A A A A A A A A G G G G A A A A A A A A
23 chr23_55355325 0 55355325 G G G G G G G G A A A A G G G G G G G G
23 chr23_55355953 0 55355953 G G G G G G G G A A A A G G G G G G G G
23 chr23_55356482 0 55356482 A A A A A A A A A A A A A A A A A T A A
23 chr23_55361435 0 55361435 A A A T A A A A A A A A A A A A A A A A
23 chr23_55392124 0 55392124 T T T T T T T T C T T T T T T T T T T T
23 chr23_55395442 0 55395442 G G G G G G G G G G G G G G A G G G G G
23 chr23_55400228 0 55400228 G G G G G G C C G G G G G G G G G G G G
23 chr23_55403938 0 55403938 G G G G G G A A G G G G G G G G G G G G
23 chr23_55419927 0 55419927 G G G G G G C C G G G G G G G G G G G G
23 chr23_55423222 0 55423222 A A A A A A A A G G G G A A A A A A A A
23 chr23_55430909 0 55430909 T T C C C C T T C C C C C C C C C C T T
23 chr23_55432242 0 55432242 G G G G G G G G A G A G G G G G G G G G
23 chr23_55435348 0 55435348 G G G G G G G G G G C G G G G G G G G G
23 chr23_55435511 0 55435511 G G A A A A G G G G G G G G G G G G G G
23 chr23_55442096 0 55442096 T T T T T T T T C C C C T T T T T T T T
23 chr23_55447223 0 55447223 C C C T C C C C C C C C C C C C C C C C
23 chr23_55448893 0 55448893 A A A A A A A A A A A A A A C C A A A A
23 chr23_55456586 0 55456586 G G G G G G G G A A A A G G G G G G G G
23 chr23_55460645 0 55460645 G G G G G G G G A G G G G G G G G G G G
23 chr23_55465114 0 55465114 T T C T T T T T T T T T T T T T T T T T
23 chr23_55471087 0 55471087 C C C C C C C C C C C C C C C G C C C C
23 chr23_55472904 0 55472904 A A A A A A A A A G A A A A A A A A A A
23 chr23_55473572 0 55473572 C C C C C C C C T T T T C C C C C C C C
23 chr23_55475164 0 55475164 G G G G G G G G A A A A G G G G G G G G
23 chr23_55481089 0 55481089 T T T T T T T T T T T T T T T T A A T T
23 chr23_55482262 0 55482262 C C C C C C C C C T C C C C T T C C C C
23 chr23_55492541 0 55492541 C C T T C C C C C C C C C C C C C C C C
23 chr23_55495464 0 55495464 A A A A A A A A A A A G A A A A A A A A
23 chr23_55503662 0 55503662 T T C C C C T T C C C C C C C C C C T T
23 chr23_55505835 0 55505835 C C C C C C C C C C C C C C C C T T C C
23 chr23_55506128 0 55506128 G G G G G G G G G G G G A G G G G G G G
23 chr23_55507055 0 55507055 A A A A A A A A A A A A A A A A G G A A
23 chr23_55512795 0 55512795 A A A A A A A A A A A A G G A A A A A A
23 chr23_55514233 0 55514233 G G A A A A G G A A A A A A A A A A G G
23 chr23_55522225 0 55522225 C C C C C C C C T T T T C C C C C C C C
23 chr23_55530663 0 55530663 G G G G G G G G G G G G G G G G A G G G
23 chr23_55532455 0 55532455 C T T T T T T T T T T T T T T T T T T T
23 chr23_55542740 0 55542740 G G G G G G G G G G G G G G G G A A G G
23 chr23_55563607 0 55563607 C C C C C C C C C C C C G G G G C C C C
23 chr23_55564170 0 55564170 G G G G G G G G G G G G A G G G G G G G
23 chr23_55565816 0 55565816 G G G G G G G G G G G G G G G G G T G G
23 chr23_55566972 0 55566972 T T T T T T T T T T T T A T T T T T T T
23 chr23_55567027 0 55567027 A A A G A A A A A A A A A A A A A A A A
23 chr23_55568864 0 55568864 G G A A A A G G G G G G G G G G G G G G
23 chr23_55569283 0 55569283 C C C C C C C C C C C T C C C C C C C C
23 chr23_55581703 0 55581703 G G A A A A G G A A A A A A A A A A G G
23 chr23_55582091 0 55582091 G G A G A A G G G G G G G G G G G G G G
23 chr23_55583480 0 55583480 C C C C C C C C C C C C C C C C T T C C
23 chr23_55586157 0 55586157 G G G G G G G G A A A A G G G G G G G G
23 chr23_55587716 0 55587716 C T T T T T T T T T T T T T T T T T T T
23 chr23_55598306 0 55598306 C C C C C C C C C C C C C T C C C C C C
23 chr23_55606211 0 55606211 T T T T T T T T C T T T T T T T T T T T
23 chr23_55618031 0 55618031 A A A A A G A A A A A A A A A A A A A A
23 chr23_55636018 0 55636018 G G C G C C G G G G G G G G G G G G G G
23 chr23_55646681 0 55646681 C C T T T T C C C C C C C C C C C C C C
23 chr23_55649334 0 55649334 G G G G G G G G A A A A G G G G G G G G
23 chr23_55691778 0 55691778 C T T T T T T T T T T T T T T T T T T T
23 chr23_55701137 0 55701137 C C C C C T C C C C C C C C C C C C C C
23 chr23_55706599 0 55706599 G G A A A A G G G G G G A A A A A A G G
23 chr23_55709068 0 55709068 A A A A A A A A A G A A A A A A A A A A
23 chr23_55714925 0 55714925 T T T T T T T T T T T T T T C T T T T T
24 chr24_904476 0 904476 A G G G G G G G G G G G G G G G G G G G
24 chr24_907064 0 907064 A A A A A A A A G G G G A A A A A A A A
24 chr24_908044 0 908044 A A G G G G A A G G G G A A A A A A A A
24 chr24_916504 0 916504 G G G G G G G G G G G G G G G G A G G G
24 chr24_920970 0 920970 G G G G G G G G G G G G G G G G A G G G
24 chr24_922679 0 922679 G G A G A G G G G G G G G G G G G G G G
24 chr24_987112 0 987112 C C C C C C C C C C C C C T C C C C C C
24 chr24_987198 0 987198 A A G G G G A A G G G G G G G G G G G G
24 chr24_1025418 0 1025418 G G A A A A G G G G G G G G G G G G G G
24 chr24_1039521 0 1039521 T T T T T T T T T T T T T T T T C C T T
24 chr24_1039730 0 1039730 G G C C G G G G G G G G G G G G G G G G
24 chr24_1041054 0 1041054 A A T T A A A A A A A A A A A A A A A A
24 chr24_1054103 0 1054103 T T T T T T C C T T T T T T T T T T T T
24 chr24_1057437 0 1057437 C C C C C C C C A A C C C C C C C C C C
24 chr24_1060217 0 1060217 T T C C C C T T T T T T T T T T T T T T
24 chr24_1070251 0 1070251 A A A A A A A A A A A A A A A T A A A A
24 chr24_1070662 0 1070662 G G G G G G G G G G G G G G G G A A G G
24 chr24_1072797 0 1072797 C C C C C C C C C C C C A A A A A A C C
24 chr24_1080683 0 1080683 G G G G G G G G A A A A G G G G G G G G
24 chr24_1089815 0 1089815 A A A A A G A A A A A A A A A A A A A A
24 chr24_1097361 0 1097361 A A C C C C A A A A A A A A A A A A A A
24 chr24_1097385 0 1097385 T T C C C C T T C C C C C C C C C C T T
24 chr24_1108565 0 1108565 G G G G G G G G G G G G A G G G G G G G
24 chr24_1110014 0 1110014 T T T T T T T T C C C C T T T T T T T T
24 chr24_1111503 0 1111503 T T T T T T T T T T T T C T T T T T T T
24 chr24_1115877 0 1115877 G G G G G G G G G G G G A A A A A A G G
24 chr24_1118129 0 1118129 T T T T T T G T T T T T T T T T T T T T
24 chr24_1134469 0 1134469 C C C C C C C C C C C T C C C C C C C C
24 chr24_1134696 0 1134696 G G G G G G G G G G G G G G C G G G G G
24 chr24_1135555 0 1135555 A A A A A A A A A A G G A A A A A A A A
24 chr24_1138538 0 1138538 T T T T T T T T C C C C T T T T T T T T
24 chr24_1139984 0 1139984 A A A A A A A A G G G G A A A A A A A A
24 chr24_1143164 0 1143164 T T C C C C T T C C C C C C C C C C T T
24 chr24_1145330 0 1145330 A A A A A A A A A A A A A A A G A A A A
24 chr24_1150953 0 1150953 C C C C C C C C A A A C C C C C C C C C
24 chr24_1160039 0 1160039 G G G G G G G G G G G G G G G G A A G G
24 chr24_1161264 0 1161264 G G G G G G G G G G G G A A A A A A G G
24 chr24_1161332 0 1161332 T T G G G G T T T T T T T T T T T T T T
24 chr24_1170927 0 1170927 G G G G G G G G A A A A G G G G G G G G
24 chr24_1178606 0 1178606 A G G G G G G G G G G G G G G G G G G G
24 chr24_1188132 0 1188132 T T T T T T G G T T T T T T T T T T T T
24 chr24_1188906 0 1188906 T T T T T T T T C C C C T T T T T T T T
24 chr24_1209012 0 1209012 A G A A A A A A A A A A A A A A A A A A
24 chr24_1235684 0 1235684 T T T T T T T T G G G G T T T T T T T T
24 chr24_1236214 0 1236214 A A C C A A A A A A A A A A A A A A A A
24 chr24_1241657 0 1241657 C C C C C C C C T T T T C C C C C C C C
24 chr24_1272767 0 1272767 C C C C C C C C T T T T C C C C C C C C
24 chr24_1276252 0 1276252 C C C C T T C C C C C C C C C C C C C C
24 chr24_1277336 0 1277336 C C C C C C C C T T T T T T T T T T C C
24 chr24_1282953 0 1282953 C C C C C C C C C C C C C C C C G G C C
24 chr24_1286419 0 1286419 C C C C C C C C C C C C C T C C C C C C
24 chr24_1292442 0 1292442 A A A A A A A A G G G G A A A A A A A A
24 chr24_1295852 0 1295852 C C C C T T C C C C C C C C C C C C C C
24 chr24_1297173 0 1297173 C T C C C C C C C C C C C C C C C C C C
24 chr24_1299939 0 1299939 A A A A A A A A G G G G A A A A A A A A
24 chr24_1308323 0 1308323 A A A A A A A A G G G G A A A A A A A A
24 chr24_1308579 0 1308579 T T T T T T T T T T T T C T T T T T T T
24 chr24_1312780 0 1312780 A A A A A A A A G G G G A A A A A A A A
24 chr24_1314243 0 1314243 A A A A A A A A A A A A A A A A C C A A
24 chr24_1333882 0 1333882 C C C C C C C C C C C C C C C C C G C C
24 chr24_1335370 0 1335370 A A A A A A A A A A A A G G A A G G A A
24 chr24_1347598 0 1347598 T T T T T T T T C C C T T T T T T T T T
24 chr24_1368361 0 1368361 G G G G G G G G G G G G G G G G A G G G
24 chr24_1398512 0 1398512 T T T T T T T T T T T T T T T T C T T T
24 chr24_1402469 0 1402469 T T T T T T T T C C C C T T T T T T T T
24 chr24_1409774 0 1409774 G G G G G G G G G G G G G G G G A A G G
24 chr24_1428404 0 1428404 T T T T T T T T T T T T C C C C T T T T
24 chr24_1439993 0 1439993 A A A A A A A A G G G G A A A A A A A A
24 chr24_1441201 0 1441201 G G G G G G G G A A A A G G G G G G G G
24 chr24_1441324 0 1441324 A A T T A A A A A A A A A A A A A A A A
24 chr24_1444725 0 1444725 C C A A A A C C C C C C C C C C C C C C
24 chr24_1447414 0 1447414 C C C C C C C C C C C C C C C C C T C C
24 chr24_1448581 0 1448581 G G G G G G G G A A A A G G G G G G G G
24 chr24_1449011 0 1449011 T T T T T T T T C C C C T T T T T T T T
24 chr24_1450616 0 1450616 C C C C C C C C T T T T C C C C C C C C
24 chr24_1450650 0 1450650 G G G G G G G G G G G G G G G G A G G G
24 chr24_1454760 0 1454760 T T T T T T T T C C C C T T T T T T T T
24 chr24_1457078 0 1457078 A A A A A A A A G G G G G G G G G G A A
24 chr24_1458611 0 1458611 G G G G G G G G G G G G G G G G A A G G
24 chr24_1471105 0 1471105 T T T T T T T T T T T T C T T T T T T T
24 chr24_1477330 0 1477330 C C C C C C C C C C C C C C T T C C C C
24 chr24_1500023 0 1500023 T T T T T T T T C C C C T T T T T T T T
24 chr24_1502848 0 1502848 G G G G G G G G G G C G G G G G G G G G
24 chr24_1513781 0 1513781 C C C C C C C C C C C C C T C C C C C C
24 chr24_1518111 0 1518111 A A A A A A A A G G G G A A A A A A A A
24 chr24_1521345 0 1521345 T T T T T T T T T T T T C C T T T T T T
24 chr24_1544172 0 1544172 A A A A A A G G A A A A A A A A A A A A
24 chr24_1545320 0 1545320 T T T T T T T T C C C T T T T T T T T T
24 chr24_1548648 0 1548648 C C C C C C C C C C C C C C G G C C C C
24 chr24_1550529 0 1550529 C G G G G G G G G G G G G G G G G G G G
24 chr24_1557346 0 1557346 C C C C C C C C T T T T C C C C C C C C
24 chr24_1559882 0 1559882 A A A A A A A A G G G G A A A A A A A A
24 chr24_1563790 0 1563790 T T T T T T T T T T T T C T T T T T T T
24 chr24_1565619 0 1565619 G G A G G G G G G G G G G G G G G G G G
24 chr24_1582040 0 1582040 A A A A A A A A A A A G A A A A A A A A
24 chr24_1585668 0 1585668 T T T T T T T T C C T T T T T T T T T T
24 chr24_1588246 0 1588246 G G G G G G G G G G G G G G G G A A G G
24 chr24_1588575 0 1588575 T T T T T T T T T T T T C T T T T T T T
24 chr24_1597087 0 1597087 G G G G G G G G A A A A G G G G G G G G
24 chr24_1632070 0 1632070 T T T T T T T T C C C C T T T T T T T T
24 chr24_1634304 0 1634304 C C C C C C C C C C C C C C T T C C C C
24 chr24_1636771 0 1636771 C C C C C T C C C C C C C C C C C C C C
24 chr24_1638243 0 1638243 T T T T T T T T T T C C T T T T T T T T
24 chr24_1647012 0 1647012 G G G G G G G G G G G G G G G G A A G G
24 chr24_1647633 0 1647633 T T T T T T T T T T A A T T T T T T T T
24 chr24_1662829 0 1662829 A A A A A A A A A A G G A A A A A A A A
24 chr24_1666687 0 1666687 A T A A A A A A A A A A A A A A A A A A
24 chr24_1672503 0 1672503 A A A A A C A A A A A A A A A A A A A A
24 chr24_1672731 0 1672731 C C C C C C C C T T C C C C T T C C T T
24 chr24_1687104 0 1687104 G G G G G G G G G G G G G G G G A G G G
24 chr24_1689237 0 1689237 G G G G G G G G A A A A G G G G G G G G
24 chr24_1689946 0 1689946 C C T T C T C C T T T T T T T T T T C C
24 chr24_1707792 0 1707792 C C C C C C C C C C C C C T C C C C C C
24 chr24_1707985 0 1707985 G G G G G G G G G G G G G G C G G G G G
24 chr24_1713012 0 1713012 T T T T T T T T C C C C T T T T T T T T
24 chr24_1715050 0 1715050 A A A A A A A A T T T T A A A A A A A A
24 chr24_1726461 0 1726461 G G G G G G G G A A A A G G G G G G G G
24 chr24_1740896 0 1740896 C C C C C C C C T T T T C C C C C C C C
24 chr24_1741151 0 1741151 C C C C C C C C C C C T C C C C C C C C
24 chr24_1741642 0 1741642 G G G G G G G G A A A A G G G G G G G G
24 chr24_1742324 0 1742324 G G G G G G G G G G G G G G G G A G G G
24 chr24_1742585 0 1742585 T T T T T T T T G G G G T T T T T T T T
24 chr24_1752679 0 1752679 A A A A A A A A A A A A A A T T A A A A
24 chr24_1766226 0 1766226 C C C C C C C C C C C C C C C C A A C C
24 chr24_1785692 0 1785692 T T T T T T T T T T T T C T T T T T T T
24 chr24_1788510 0 1788510 A A G G G G G G G G G G G G G G G G A A
24 chr24_1788961 0 1788961 A A A A A A A A A A A A A A C C A A A A
24 chr24_1789209 0 1789209 A A A A A A A A G G A A A A A A A A A A
24 chr24_1798609 0 1798609 G G G G G G G G T T T T G G G G G G G G
24 chr24_1801948 0 1801948 C C C C C C C C T T T T C C C C C C C C
24 chr24_1803083 0 1803083 T T T T T T T T T T T T T T G T T T T T
24 chr24_1809837 0 1809837 C C C C C C C C C C C C C C C C G G C C
24 chr24_1818300 0 1818300 A A A A A A A A G G A G A A A A A A A A
24 chr24_1822580 0 1822580 C C A A A A C C A A A A A A A A A A C C
24 chr24_1824121 0 1824121 G G G G G G G G G G G G C C G G G G G G
24 chr24_1839326 0 1839326 G G G G G G A A G G G G G G G G G G G G
24 chr24_1839402 0 1839402 A A A A A A A A G G G G A A A A A A A A
24 chr24_1840017 0 1840017 A A A A A G A A A A A A A A A A A A A A
24 chr24_1841481 0 1841481 C T C C C C C C C C C C C C C C C C C C
24 chr24_1841668 0 1841668 T T T T T T T T T T T T C T T T T T T T
24 chr24_1841765 0 1841765 C C C C C C C C A A A A C C C C C C C C
24 chr24_1844607 0 1844607 G G G G G G G G G G G G G G A G G G G G
24 chr24_1845552 0 1845552 A A A A A A A A G G G G A A A A A A A A
24 chr24_1846388 0 1846388 G G G G G G G G G G G G A A G G G G G G
24 chr24_1847010 0 1847010 T T C C C C T T C C C C C C C C C C T T
24 chr24_1848006 0 1848006 C C C C C C C C G G G G C C C C C C C C
24 chr24_1848458 0 1848458 A A G G G G A A A A A A A A A A A A A A
24 chr24_1852930 0 1852930 C C C C C C C C C C C C C T C C C C C C
24 chr24_1867682 0 1867682 G G G G A G G G G G G G G G G G G G G G
24 chr24_1883979 0 1883979 C C T T T T C C C C C C C C C C C C C C
24 chr24_1886116 0 1886116 T T T T T T T T T T T T T T T T C C T T
24 chr24_1886454 0 1886454 G G A A A A G G G G G G G G G G G G G G
24 chr24_1898563 0 1898563 G T T T T T T T T T T T T T T T T T T T
24 chr24_1901564 0 1901564 C C C C C T C C C C C C C C C C C C C C
24 chr24_1912658 0 1912658 C C C C C C C C C C C C C T C C C C C C
24 chr24_1914467 0 1914467 A A A A A A A A G G G G A A A A A A A A
24 chr24_1922499 0 1922499 C G G G G G G G G G G G G G G G G G G G
24 chr24_1923618 0 1923618 C C C C C C C C T T C C C C C C C C C C
24 chr24_1928700 0 1928700 G G G G G G G G G G G G G G G G T T G G
24 chr24_1929315 0 1929315 A A A A A A A A G G G G A A A A A A A A
24 chr24_1932165 0 1932165 A A A A A A A A A A A A A A A A G G A A
24 chr24_1932447 0 1932447 A A A A A A A A G G G G A A A A A A A A
24 chr24_1938397 0 1938397 A A A A A A A A A A A G A A A A A A A A
24 chr24_1945182 0 1945182 T T G G G G T T T T T T T T T T T T T T
24 chr24_1946185 0 1946185 A A A A A A A A A A A A A G A A A A A A
24 chr24_1954294 0 1954294 T T T T T T T T T T T T C T T T T T T T
24 chr24_1956035 0 1956035 T T T T T T T T T T T T T T C T T T T T
24 chr24_1958363 0 1958363 G G G G G G G G G G G G G G A A G G G G
24 chr24_1965426 0 1965426 G G G G G G G G G G G G G G A G G G G G
24 chr24_1970158 0 1970158 C C C C C C C C C C G G C C C C C C C C
24 chr24_1973403 0 1973403 C C G G G G C C C C C C C C C C C C C C
24 chr24_1978497 0 1978497 G G G G G G G G G G G G A G G G G G G G
24 chr24_1979941 0 1979941 A A A A A A A A G G G G A A A A A A A A
24 chr24_1984920 0 1984920 A A G G G G A A A A A A A A A A A A A A
24 chr24_1995348 0 1995348 T T T T T T T T T T T T T T T T C C T T
24 chr24_1999318 0 1999318 A A A A A A A A A A A A A G A A A A A A
24 chr24_1999665 0 1999665 G G G G G G G G A A A A G G G G G G G G
24 chr24_2007839 0 2007839 C C C C C C C C C C C C T T C C C C C C
24 chr24_2024695 0 2024695 G G G G G G G G G G G G G G A G G G G G
24 chr24_2031390 0 2031390 C C C C C C T T C C C C C C C C C C C C
24 chr24_2043391 0 2043391 T T T T G T T T T T T T T T T T T T T T
24 chr24_2045142 0 2045142 C C C C C C C C C C C C C T C C C C C C
24 chr24_2051407 0 2051407 A A G G G G A A A A A A A A A A A A A A
24 chr24_2054488 0 2054488 G G G G G G G G G G A G G G G G G G G G
24 chr24_2058289 0 2058289 C C C C C C C C C C C C C C C C G G C C
24 chr24_2059733 0 2059733 G G G G G G G G G G G G G G G G C G G G
24 chr24_2064529 0 2064529 G G G G G G G G G G G G G G A A G G G G
24 chr24_2066731 0 2066731 C T C C C C C C C C C C C C C C C C C C
24 chr24_2069541 0 2069541 C C C C C C C C A A A A C C C C C C C C
24 chr24_2073627 0 2073627 C C C C C C C C T T T T T T T T T T C C
24 chr24_2074427 0 2074427 C T C C C C C C C C C C C C C C C C C C
24 chr24_2076080 0 2076080 C C C C C C C C C C C C C G C C C C C C
24 chr24_2083187 0 2083187 A A A A A A A A T T T T A A A A A A A A
24 chr24_2083569 0 2083569 A C C C C C C C C C C C C C C C C C C C
24 chr24_2088171 0 2088171 G G G G G G C G G G G G G G G G G G G G
24 chr24_2090646 0 2090646 T T T T T T T T T T T T C T T T T T T T
24 chr24_2096588 0 2096588 C C C C C C C C C C C C C C T T C C C C
24 chr24_2098344 0 2098344 C C C C C C C C C C C T C C C C C C C C
24 chr24_2111303 0 2111303 G G G G G G A G G G G G G G G G G G G G
24 chr24_2122652 0 2122652 C C C C C C C C T T T T C C C C C C C C
24 chr24_2129641 0 2129641 G G G G G G G G G G G G G G G G C G G G
24 chr24_2130140 0 2130140 C C C C C C C C T T T T C C C C C C C C
24 chr24_2136194 0 2136194 G G G G G G G G G G G G G G G G A G G G
24 chr24_2142669 0 2142669 T T T T T T T T C C C C T T T T T T T T
24 chr24_2154979 0 2154979 A A A A A A A A A A A A A A T T A A A A
24 chr24_2157311 0 2157311 G G G G G G G G A A A A G G G G G G G G
24 chr24_2162641 0 2162641 T T T T T T T T C C C C T T T T T T T T
24 chr24_2170661 0 2170661 A A A A A A A A G G G G A A A A A A A A
24 chr24_2171863 0 2171863 C C C C C C C C T T T T C C C C C C C C
24 chr24_2175209 0 2175209 A A G G A A A A A A A A A A A A A A A A
24 chr24_2176355 0 2176355 T T C C C C T T C C C C T T T T T T T T
24 chr24_2181458 0 2181458 C T T T T T T T T T T T T T T T T T T T
24 chr24_2183861 0 2183861 G G G G G G G G G G G G G G A A A A G G
24 chr24_2207403 0 2207403 A A G G G G A A A A A A A A A A A A A A
24 chr24_2208411 0 2208411 G G G G G G G G G G G G A A G G G G G G
24 chr24_2231607 0 2231607 A A G G G G A A A A A A A A A A A A A A
24 chr24_2234560 0 2234560 T T T T T T T T C C C C T T T T T T T T
24 chr24_2237448 0 2237448 G G G G G G A G G G G G G G G G G G G G
24 chr24_2239860 0 2239860 C C T T T T C C T T T T T T T T T T C C
24 chr24_2245580 0 2245580 C C C C C C C C C C C C T T C C C C C C
24 chr24_2246674 0 2246674 G G G G G G G T G G G G G G G G G G G G
24 chr24_2256108 0 2256108 T T T T T T T T T T T T T T T T C T T T
24 chr24_2257627 0 2257627 C C C C C C C C G G G G C C C C C C C C
24 chr24_2269032 0 2269032 T T T T T T T T G G G G T T T T T T T T
24 chr24_2288155 0 2288155 G G G G A G G G G G G G G G G G G G G G
24 chr24_2296066 0 2296066 A A A A A A A A G G G G A A A A A A A A
24 chr24_2301156 0 2301156 T T C C C C C T C C C C C C C C C C C C
24 chr24_2303357 0 2303357 T T T T T T T T T T T T G T T T T T T T
24 chr24_2304328 0 2304328 C C T T C C C C C C C C C C C C C C C C
24 chr24_2306594 0 2306594 A A A A A A A A A A A A G G A A A A A A
24 chr24_2308777 0 2308777 A A A A A A A A G G A G A A A A A A A A
24 chr24_2320192 0 2320192 G G G G G G G G G G G G G G G G A G G G
24 chr24_2329607 0 2329607 C C T T T T C C C C C C C C C C C C C C
24 chr24_2332780 0 2332780 A A A A A A A A A A A A A G A A A A A A
24 chr24_2334951 0 2334951 A A A A A A A A G G G G A A A A A A A A
24 chr24_2347135 0 2347135 G G G G G G G G A A A A G G G G G G G G
24 chr24_2357027 0 2357027 T T T T T T T T A A A A T T A A A A T T
24 chr24_2362850 0 2362850 G G G G G G G G A A G G G G G G G G G G
24 chr24_2364076 0 2364076 G G A A G G G G G G G G G G G G G G G G
24 chr24_2365496 0 2365496 C T C C C C C C C C C C C C C C C C C C
24 chr24_2365800 0 2365800 T T T T T T T T T T T T T T C C T T T T
24 chr24_2372064 0 2372064 C C C C C C C C C C C C C T C C C C C C
24 chr24_2372518 0 2372518 G G G G G G G G G G G G A A A A A A G G
24 chr24_2382462 0 2382462 A A G G G G A A G G G G G G G G G G G G
24 chr24_2392138 0 2392138 G G G G G G G G A A G G G G G G G G G G
24 chr24_2392887 0 2392887 T T T T T T T T C C C C C C C C C C T T
24 chr24_2399879 0 2399879 C C C C C C C C C C C C C C T T C C C C
24 chr24_2408833 0 2408833 G G G G G G G G G G G G G G C G G G G G
24 chr24_2408986 0 2408986 G G G G G G G G G G G G G T G G G G G G
24 chr24_2415209 0 2415209 G G G G G G G G G G G G G G A G G G G G
24 chr24_2416105 0 2416105 T T T T T T T T T T T T C T T T T T T T
24 chr24_2416722 0 2416722 A A A A A A A A G G G G A A A A A A A A
24 chr24_2418137 0 2418137 C C C T C C C C C C C C C C C C C C C C
24 chr24_2424440 0 2424440 G G G G G G G G G G G G A G G G G G G G
24 chr24_2426790 0 2426790 C C C C C C C C T T T T C C C C C C C C
24 chr24_2433928 0 2433928 C C C C C C C C C C C C C C C T C C C C
24 chr24_2435092 0 2435092 G G A G G G G G G G G G G G G G G G G G
24 chr24_2436264 0 2436264 A A A A A A A A A A A A A G A A A A A A
24 chr24_2442155 0 2442155 A A A A A A A A C C C C A A A A A A A A
24 chr24_2449663 0 2449663 T T T T T T T T T T T T T T T T C C T T
24 chr24_2451177 0 2451177 C C C C C C C C T T T T C C C C C C C C
24 chr24_2452269 0 2452269 T T C C C C T T T T T T T T T T T T T T
24 chr24_2464623 0 2464623 T T T T T T T T C C C C T T T T T T T T
24 chr24_2465922 0 2465922 G G G G G G G G G G G G G G G G A A G G
24 chr24_2468780 0 2468780 A A A A A A A A A A A T A A A A A A A A
24 chr24_2474064 0 2474064 C C C C C C C C T T T T C C C C C C C C
24 chr24_2480693 0 2480693 A A A A A A A A G G G G A A A A A A A A
24 chr24_2487260 0 2487260 A A A A A A A A A A A A A A A A G G A A
24 chr24_2488960 0 2488960 A A A A A A A A A A A A A A A A G G A A
24 chr24_2489399 0 2489399 T T T T T T T T C C T T T T T T T T T T
24 chr24_2502982 0 2502982 T T T T T T T T T T T T T T C C T T T T
24 chr24_2510810 0 2510810 C C C C C C C C T T C T C C C C C C C C
24 chr24_2518611 0 2518611 T T T T T T T T T T T T C T T T T T T T
24 chr24_2523898 0 2523898 T T C C C C T T C C C C C C C C C C T T
24 chr24_2533154 0 2533154 T T T T C T T T T T T T T T T T T T T T
24 chr24_2537374 0 2537374 A A A A A A A C A A A A A A A A A A A A
24 chr24_2554367 0 2554367 T T T T T T T T T T T T A A T T T T T T
24 chr24_2555454 0 2555454 C C C C C C C C C C C C C C C C C T C C
24 chr24_2558061 0 2558061 C C C C C C C C T T T T C C C C C C C C
24 chr24_2559207 0 2559207 A A A A A A A A A A A A A G A A A A A A
24 chr24_2567108 0 2567108 T T T T T T T T T T T T C C C C C C T T
24 chr24_2568444 0 2568444 A A A A A A A A A A A G A A A A A A A A
24 chr24_2572800 0 2572800 G G G G G G G G A A A A G G G G G G G G
24 chr24_2574543 0 2574543 G G G G G G G G G G G G G G G G A G G G
24 chr24_2578913 0 2578913 T T T T T T T T T T T T T T T T G G T T
24 chr24_2581051 0 2581051 C C C C C C C C C C C C C C C C C T C C
24 chr24_2582303 0 2582303 C C T T T T C C T T T T C C C C C C C C
24 chr24_2582869 0 2582869 G G G G G G G G G G G G G G G G A G G G
24 chr24_2589763 0 2589763 T T T T T T T T T T T T C C C C C C T T
24 chr24_2594867 0 2594867 G G G G G G G G G G G G G G A G G G G G
24 chr24_2595492 0 2595492 A A A A A A A A A A G G A A A A A A A A
24 chr24_2597707 0 2597707 C C C C C C C C C C C C C T C C C C C C
24 chr24_2597752 0 2597752 T T T T T T T T T T T T C T T T T T T T
24 chr24_2603802 0 2603802 T T T T T T T T T T T T T T A T T T T T
24 chr24_2605188 0 2605188 A G G G G G G G A A A A G G G G G G A A
24 chr24_2610098 0 2610098 A A A A A A A A G G G G A A A A A A A A
24 chr24_2610930 0 2610930 A A A A A A A A G G A A A A A A A A A A
24 chr24_2611855 0 2611855 G G A A A A G G G G G G G G G G G G G G
24 chr24_2616513 0 2616513 T T T T C T T T T T T T T T T T T T T T
24 chr24_2634487 0 2634487 A G G G G G G G G G G G G G G G G G G G
24 chr24_2634887 0 2634887 C C C C C C C C T T T T C C C C C C C C
24 chr24_2635852 0 2635852 T T T T T T T T C C C C T T T T T T T T
24 chr24_2644516 0 2644516 T T T T T T C T T T T T T T T T T T T T
24 chr24_2645365 0 2645365 C C T T T T C C T T T T C C C C C C C C
24 chr24_2647838 0 2647838 A A A A A A A C A A A A A A A A A A A A
24 chr24_2655104 0 2655104 T T T T T T C C T T T T T T T T T T T T
24 chr24_2662416 0 2662416 G G G G A G G G G G G G G G G G G G G G
24 chr24_2669245 0 2669245 A A A A A A A A G G G G A A A A A A A A
24 chr24_2671757 0 2671757 G G G G G G G G G G G G G G A A G G G G
24 chr24_2672581 0 2672581 T T T T T T T T T T T T C C C C C C T T
24 chr24_2675847 0 2675847 T T T T T T T T T T T T T T C C T T T T
24 chr24_2676172 0 2676172 C C C C C C C C T T T T C C C C C C C C
24 chr24_2677042 0 2677042 T T T T T T T T T T T T G T T T T T T T
24 chr24_2679793 0 2679793 T T T T T T T T T T T T C C C T T T T T
24 chr24_2683134 0 2683134 A A A A A A A A A A A A A A A C A A A A
24 chr24_2683856 0 2683856 G G G G G G T T G G G G G G G G G G G G
24 chr24_2687303 0 2687303 A A A A A A A A C C C C A A A A A A A A
24 chr24_2689727 0 2689727 C C C C C C C C T T C C C C C C C C C C
24 chr24_2692621 0 2692621 G G G G G G G G C C C C G G G G G G G G
24 chr24_2697675 0 2697675 A A A A A A A A A A A A A A G G A A A A
24 chr24_2706317 0 2706317 G G G G G G G G G G G G G G G G A G G G
24 chr24_2707577 0 2707577 A A A A A A A A A A A A A G A A G G A A
24 chr24_2709533 0 2709533 A A A A A A A A A A A A A A A A G G A A
24 chr24_2710573 0 2710573 G G G G G G G G T T T T G G G G G G G G
24 chr24_2714491 0 2714491 G G G G A G G G G G G G G G G G G G G G
24 chr24_2714878 0 2714878 A A G G G G A A A A A A A A A A A A A A
24 chr24_2715281 0 2715281 T T T T T T T T C C C C T T T T T T T T
24 chr24_2720021 0 2720021 G G G G G G A G G G G G G G G G G G G G
24 chr24_2720503 0 2720503 C C C C C C C C C C C C C C C C G G C C
24 chr24_2721748 0 2721748 A A A A A A A A A A A A A G A A A A A A
24 chr24_2721769 0 2721769 A A A A A A A A G G G G A A A A A A A A
24 chr24_2726121 0 2726121 T T T T T T T T T T T T A T T T T T T T
24 chr24_2737153 0 2737153 G G G G G G G G A A A A G G G G G G G G
24 chr24_2744896 0 2744896 T T T T C T T T T T T T T T T T T T T T
24 chr24_2745815 0 2745815 C C C C C C C C C C C T C C C C C C C C
24 chr24_2763453 0 2763453 T T T T T T T T T T T T C T C C T T T T
24 chr24_2774420 0 2774420 A A A A A A A A G G G G A A A A A A A A
24 chr24_2775039 0 2775039 G G G G G G G G A A A A G G G G G G G G
24 chr24_2777318 0 2777318 C C C C C C C C C C C C C C C C C T C C
24 chr24_2784350 0 2784350 T T T T T T T T C C C C T T T T T T T T
24 chr24_2802029 0 2802029 G G A A A A G G A A A A A A A A A A G G
24 chr24_2806555 0 2806555 T T C C C C T T T T T T T T T T T T T T
24 chr24_2808283 0 2808283 T T T T T T T T C C C C T T T T T T T T
24 chr24_2825866 0 2825866 G G G G G G G G G G G G A G G G G G G G
24 chr24_2829000 0 2829000 T T C T T T T T T T T T T T T T T T T T
24 chr24_2832145 0 2832145 T T T T T T T T C C T T T T T T T T T T
24 chr24_2835496 0 2835496 G G T T T T G G G G G G G G G G G G G G
24 chr24_2843029 0 2843029 C C C C C C C C C C C C C C T T C C C C
24 chr24_2850421 0 2850421 C C C C C C C C C C C C C C C C A C C C
24 chr24_2850748 0 2850748 A A A A A A A A G G G G A A A A A A A A
24 chr24_2852068 0 2852068 A A A A A A A A A A A A A G A A A A A A
24 chr24_2854159 0 2854159 G G G G G G G G G G G G G G G G A G G G
24 chr24_2861007 0 2861007 T T T T T T T T T T T T T T T T G T T T
24 chr24_2861447 0 2861447 G G A A G G G G G G G G G G G G G G G G
24 chr24_2870342 0 2870342 G G G G G G G G G G G G G G A A G G G G
24 chr24_2872218 0 2872218 A A A A A A A A A A A A A A G G A A A A
24 chr24_2876461 0 2876461 T T T T T T T T C C C C T T T T T T T T
24 chr24_2878022 0 2878022 C C C C C C G G C C C C C C C C C C C C
24 chr24_2878663 0 2878663 C C C C C C C C T T T T C C C C C C C C
24 chr24_2886903 0 2886903 G G G G G G G G G G G G A G G G G G G G
24 chr24_2889720 0 2889720 G G G G G G A A G G G G G G G G G G G G
24 chr24_2895245 0 2895245 T T T T T T T T A A A A T T T T T T T T
24 chr24_2903174 0 2903174 A G G G G G G G G G G G G G G G G G G G
24 chr24_2905964 0 2905964 G G G G A G G G G G G G G G G G G G G G
24 chr24_2910149 0 2910149 G G G G G G G G A A A A G G G G G G G G
24 chr24_2911737 0 2911737 G G G G G G G G G G G G G G G G A A G G
24 chr24_2917512 0 2917512 T T T T C T T T T T T T T T T T T T T T
24 chr24_2919936 0 2919936 A T A A A A A A A A A A A A A A A A A A
24 chr24_2920792 0 2920792 G G G G G G G G G G G G G G C G G G G G
24 chr24_2925201 0 2925201 C C T T T T T T T T T T T T T T T T T T
24 chr24_2925468 0 2925468 G G G G G G G G C C C C G G G G G G G G
24 chr24_2927672 0 2927672 T T T T T T T T T T T T C T T T T T T T
24 chr24_2943836 0 2943836 A A A A A A A A G G G G A A A A A A A A
24 chr24_2944689 0 2944689 A A A A A A A A A A A A A G A A A A A A
24 chr24_2948339 0 2948339 T T T T T T T T A A T T T T T T T T T T
24 chr24_2948996 0 2948996 G G G G A G G G G G G G G G G G G G G G
24 chr24_2952378 0 2952378 C C C C C C C C T T C C C C C C C C C C
24 chr24_2960592 0 2960592 C C T T C C C C C C C C C C C C C C C C
24 chr24_2960605 0 2960605 G G G G G G G G G G G G T T G G G G G G
24 chr24_2962033 0 2962033 T T C C C C T T T T T T T T T T T T T T
24 chr24_2963481 0 2963481 T T T T T T T T T T T T G G G G G G T T
24 chr24_2968490 0 2968490 G G G G G G G G G G G G A A A A A A G G
24 chr24_2968794 0 2968794 G G G G G G G G G G G G G G G G A A G G
24 chr24_2969121 0 2969121 G G A A A A G G G G G G G G G G G G G G
24 chr24_2971591 0 2971591 C C C C C C C C C C C C C C T T C C C C
24 chr24_2975597 0 2975597 C C C C C C C C T T T T C C C C C C C C
24 chr24_2976938 0 2976938 G G G G G G G G T T T T G G G G G G G G
24 chr24_2979770 0 2979770 G G G G G G G G G G G G G G G G A G G G
24 chr24_2988753 0 2988753 T T T T T T T T A A A A T T T T T T T T
24 chr24_3001722 0 3001722 G G G G G G G G A A G G G G G G G G G G
24 chr24_3002396 0 3002396 C C C C C T C C C C C C C C C C C C C C
24 chr24_3004032 0 3004032 C C C C C C C C C C A C C C C C C C C C
24 chr24_3004957 0 3004957 C C C C C C C C C C C C C G C C C C C C
24 chr24_3005001 0 3005001 C C C C C C C C G G G G C C C C C C C C
24 chr24_3005788 0 3005788 A A A A A A A A G G G G A A A A A A A A
24 chr24_3013500 0 3013500 A A A A A A A A A A A A A A A A G G A A
24 chr24_3018188 0 3018188 G G G G G G G G G G G G G G G G A A G G
24 chr24_3020363 0 3020363 C C C C C C C C C C C C C C C C T T C C
24 chr24_3021258 0 3021258 A G G G G G G G G G G G G G G G G G A A
24 chr24_3022689 0 3022689 T T T T T T T T G G G G T T T T T T T T
24 chr24_3023098 0 3023098 C C C C C C T T C C C C C C C C C C C C
24 chr24_3025007 0 3025007 A A A A A A A A A A A A A A A A C C A A
24 chr24_3027113 0 3027113 A G A A A A G G G G G G G G A G G G A A
24 chr24_3028828 0 3028828 C C C C C C C C C C C C C C C G C C C C
24 chr24_3034071 0 3034071 T T T T T T T T C C C C T T T T T T T T
24 chr24_3035268 0 3035268 G G G G G G G G G G G G A A G G G G G G
24 chr24_3041253 0 3041253 G G G G A G G G G G G G G G G G G G G G
24 chr24_3042255 0 3042255 G G G G G G G G G G G G A G G G G G G G
24 chr24_3043201 0 3043201 T T T T T T T T T T T T T T T T C C T T
24 chr24_3050016 0 3050016 A A A A A A A A C C C C A A A A A A A A
24 chr24_3051977 0 3051977 C C C C C C C C C C C T C C C C C C C C
24 chr24_3053184 0 3053184 G G G G G G G G A A A A G G G G G G G G
24 chr24_3053498 0 3053498 C C C C C C C C C C C T C C C C C C C C
24 chr24_3067901 0 3067901 C C C C C C C C C C C C C C C T C C C C
24 chr24_3069986 0 3069986 A A A A A A A A G G G G A A A A A A A A
24 chr24_3071428 0 3071428 T T T T T T T T T T T T T T T T C C T T
24 chr24_3076276 0 3076276 T T T T T T T T C C C C T T T T T T T T
24 chr24_3079162 0 3079162 C C A A C C C C C C C C C C C C C C C C
24 chr24_3080578 0 3080578 T T T T T T T T C C C C T T T T T T T T
24 chr24_3085145 0 3085145 G G G G A G G G G G G G G G G G G G G G
24 chr24_3086592 0 3086592 G G G G G G G G G G G G A G G G G G G G
24 chr24_3086630 0 3086630 G G G G G G G G C C G G G G G G G G G G
24 chr24_3095289 0 3095289 G G G G G G G G G G A G G G G G G G G G
24 chr24_3095732 0 3095732 G G G G G G G G G G G G G G G G A A G G
24 chr24_3095953 0 3095953 T T T T T T T T T T T T C C T T T T T T
24 chr24_3098710 0 3098710 A A C C A C A A A A A A A A A A A A A A
24 chr24_3099013 0 3099013 A T T T T T A A T T T T T T T T T T A A
24 chr24_3099571 0 3099571 A A A A A A A A C C C C A A A A A A A A
24 chr24_3099986 0 3099986 G G G G G G G G G G G G G G G G A G G G
24 chr24_3113212 0 3113212 C C C C C C C C T T T T C C C C C C T T
24 chr24_3115032 0 3115032 A G A A A A A A A A A A A A A A A A A A
24 chr24_3115760 0 3115760 C C C C C C C C G G G G C C C C C C C C
24 chr24_3123852 0 3123852 G G G G G G G G A A A A G G G G G G G G
24 chr24_3124605 0 3124605 C C C C C C C C G G G G C C G G C G C C
24 chr24_3127486 0 3127486 C C A A A A C C A A A A A A A A A A C C
24 chr24_3156358 0 3156358 T T T T T T T T T T T T C C C C T T T T
24 chr24_3160034 0 3160034 G G G G G G G G G G G G G G A G G G G G
24 chr24_3161037 0 3161037 G G G G G G G G G G G G G G A G G G G G
24 chr24_3165895 0 3165895 G G G G G G G G A A A A G G G G G G G G
24 chr24_3167086 0 3167086 T T T T T T T T T T T T C T T T T T T T
24 chr24_3168923 0 3168923 C C C C C C C C C C C C C C C C G G C C
24 chr24_3169194 0 3169194 C C C C C T C C C C C C C C C C C C C C
24 chr24_3175607 0 3175607 A A A A A A A A G G G G A A A A A A A A
24 chr24_3183782 0 3183782 C C T T C C C C C C C C C C C C C C C C
24 chr24_3184109 0 3184109 T T T T C T T T T T T T T T T T T T T T
24 chr24_3184147 0 3184147 T T T T G G T T T T T T T T T T T T T T
24 chr24_3185997 0 3185997 A A C C A C A A A A A A A C A A A A A A
24 chr24_3191658 0 3191658 T T T T T T T T G G G G T T T T T T T T
24 chr24_3197007 0 3197007 C C C C C C C C G G G G C C C C C C C C
24 chr24_3211750 0 3211750 A A A A A A A A A A A G A A A A A A A A
24 chr24_3213927 0 3213927 A A A A A A A A A A A A A A A G A A A A
24 chr24_3215077 0 3215077 C C C C C C C C T T T T C C C C C C C C
24 chr24_3233127 0 3233127 C C C C C C C C C C C C C T C C C C C C
24 chr24_3233538 0 3233538 C C C C C C C C T T T T C C C C C C C C
24 chr24_3235811 0 3235811 C C C C C C C C A A A A C C C C C C C C
24 chr24_3257584 0 3257584 C C C C C C C C T T T T C C C C C C C C
24 chr24_3264340 0 3264340 G G G G G G G G G G G G G G G G A A G G
24 chr24_3264549 0 3264549 G G G G G G G G A A A A G G G G G G G G
24 chr24_3270370 0 3270370 A A A A A A G G A A A A A A A A A A G G
24 chr24_3272225 0 3272225 T T T T C T T T T T T T T T T T T T T T
24 chr24_3274236 0 3274236 C C C C C C C C C C C C C C C C T T C C
24 chr24_3275855 0 3275855 G G G G G G G G G G G G G G A G G G G G
24 chr24_3277736 0 3277736 T T C C C C T T C C C C C C C C C C T T
24 chr24_3282152 0 3282152 T T T T T T T T T T T T G G G T T T T T
24 chr24_3283099 0 3283099 C C C C C C C C C C C C T T C C C C C C
24 chr24_3284001 0 3284001 C C C C C C C C G G G G C C C C C C C C
24 chr24_3286767 0 3286767 A A A A A A A A A A A A A A G G A A A A
24 chr24_3292725 0 3292725 A A G G G G A A A A A A A A A A A A A A
24 chr24_3295766 0 3295766 G G G G G G G G G G G G G G A G G G G G
24 chr24_3301451 0 3301451 G G G G G G G G G G G G G G A A G G G G
24 chr24_3304783 0 3304783 G G G G G G G G G G G G G G A A G G G G
24 chr24_3306196 0 3306196 A A A A A A A A G G G G A A A A A A A A
24 chr24_3307520 0 3307520 G G G G G G G G A A A A G G G G G G G G
24 chr24_3311673 0 3311673 C C C C C T C C C C C C C C C C C C C C
24 chr24_3315002 0 3315002 G G G G G T G G G G G G G G G G G G G G
24 chr24_3322028 0 3322028 A A T T T T A A T T T T T T T T T T A A
24 chr24_3323060 0 3323060 T T T T T T T T C C C T T T T T T T T T
24 chr24_3326555 0 3326555 C C T T C C C C C C C C C C C T C C C C
24 chr24_3332439 0 3332439 A A A A A A A A A A G G A A A A A A A A
24 chr24_3340489 0 3340489 A A G G G G A A A A A A A A A G A A A A
24 chr24_3341922 0 3341922 T T T T T T T T C C C C T T T T T T T T
24 chr24_3345064 0 3345064 G G G G G G G G G G G G G G G G T T G G
24 chr24_3345524 0 3345524 G G G G G G G G G G C G G G G G G G G G
24 chr24_3346893 0 3346893 G G C C C C G G C C C C C C C C C C G G
24 chr24_3351244 0 3351244 C C T T C T C C C C C C C C C C C C C C
24 chr24_3362331 0 3362331 T T T T T T T T T T T T T T T T C T T T
24 chr24_3362794 0 3362794 G G G G G G G G G G A G G G G G G G G G
24 chr24_3363424 0 3363424 G G C C C C G G C C C C C C C C C C G G
24 chr24_3365528 0 3365528 C C C C C T C C C C C C C C C C C C C C
24 chr24_3370884 0 3370884 C C C C C C C C T T T T C C C C C C C C
24 chr24_3372448 0 3372448 A A A A A A A A A A A A A A A T A A A A
24 chr24_3376195 0 3376195 T T T T T T T T T T T T T T T T C C T T
24 chr24_3378478 0 3378478 G G C C C C G G G G G G G G G G G G G G
24 chr24_3394431 0 3394431 C C C C C T C C C C C C C C C C C C C C
24 chr24_3396040 0 3396040 C C C C C C C C T T T T C C C C C C C C
24 chr24_3396796 0 3396796 A A G G G G A G G G G G G G G G G G G G
24 chr24_3400272 0 3400272 A A G G G G A A G G G G A A A A A A A A
24 chr24_3402671 0 3402671 C C C C C C C C A A A A C C C C C C C C
24 chr24_3426164 0 3426164 G G G G G G G T T T T T G T G G G T T T
24 chr24_3427692 0 3427692 T T T T T T T T G G G G T T T T T T T T
24 chr24_3443956 0 3443956 G G G G G G G G T T G G G G G G G G G G
24 chr24_3445509 0 3445509 G G G G A G G G G G G G G G G G G G A A
24 chr24_3446380 0 3446380 C C C C C C C C C C C C C C C T C C C C
24 chr24_3446636 0 3446636 G G G G G G G G G G G G C G G G G G G G
24 chr24_3447069 0 3447069 A A C C C C A C A A A A A A A A A A A A
24 chr24_3463345 0 3463345 T T T T T T T T T T T T G G T T G G T T
24 chr24_3466197 0 3466197 C C C T C C C C C C C C C C C C C C C C
24 chr24_3467656 0 3467656 G G A G G G G G G G G G G G G G G G G G
24 chr24_3477887 0 3477887 T T A A A A T T T T T T T T T T T T T T
24 chr24_3482753 0 3482753 C C A A A A C C C C C C C C C C C C C C
24 chr24_3484954 0 3484954 G G A A A A G G G G G G G G G G G G G G
24 chr24_3488874 0 3488874 T T T T T T T T T T T T G T T T T T T T
24 chr24_3494314 0 3494314 A A A A A A A A A A A A A G A A A A A A
24 chr24_3507311 0 3507311 C C C C C C C C T T T T C C C C C C T T
24 chr24_3507390 0 3507390 G G A G G G G G G G G G G G G G G G G G
24 chr24_3523250 0 3523250 A A A A A A A A A A A A A G A A A A A A
24 chr24_3535510 0 3535510 C C G G G G G G G G G G G G G G G G C C
24 chr24_3535641 0 3535641 G G A A A A G G G G G G G G G G G G G G
24 chr24_3540902 0 3540902 G G G G G G G G G G G G G G A A G G G G
24 chr24_3540945 0 3540945 G G G G A G G G G G G G G G G G G G G G
24 chr24_3541692 0 3541692 A A A A A A A A A A A A A G A A A A A A
24 chr24_3546969 0 3546969 A G G G G G G G G G G G G G G G G G G G
24 chr24_3547979 0 3547979 G G G G G G G G G G G G C C G G G G G G
24 chr24_3549912 0 3549912 A A A A A A A A G G G G A A A A A A A A
24 chr24_3550851 0 3550851 G G G G G G G G G G G G G G A A G G G G
24 chr24_3555239 0 3555239 G G A A A G G G G G G G G G G G G G G G
24 chr24_3555438 0 3555438 G G G G A G G G G G G G G G G G G G G G
24 chr24_3561422 0 3561422 T T T T T T T T T T T T C C T T T T T T
24 chr24_3564893 0 3564893 C C C C C C C C C C C C T T C C C C C C
24 chr24_3570103 0 3570103 A G A A A A A A A A A A A A A A A A A A
24 chr24_3571781 0 3571781 C T T T T T T T T T T T T T T T T T T T
24 chr24_3575918 0 3575918 T T C C C C T T C C C C C C C C C C T T
24 chr24_3581124 0 3581124 A A A A A A A A A A A A A A A A G G A A
24 chr24_3596022 0 3596022 C C C C C C C C C C C C C C C T C C C C
24 chr24_3609566 0 3609566 A A A A A A A A A A A A A G A A A A A A
24 chr24_3610479 0 3610479 G G G G G G G G G G G T G G G G G G G G
24 chr24_3611459 0 3611459 C C C C C C C C C C T T C C C C C C C C
24 chr24_3613392 0 3613392 T T C C C C T T T T T T C C C C C C T T
24 chr24_3615431 0 3615431 C C C C C C C C A A A A C C C C C C C C
24 chr24_3617371 0 3617371 C C C C C C C C C T C C C C C C C C C C
24 chr24_3620081 0 3620081 C C C C C T C C C C C C C C C C C C C C
24 chr24_3620755 0 3620755 T T T T T T T T C C C C T T T T T T T T
24 chr24_3634527 0 3634527 A G G G G G A A G G G G G G G G G G A A
24 chr24_3636956 0 3636956 A A A A A A A A A A A A A A A A G G A A
24 chr24_3638289 0 3638289 T T T T T T T T G G G G T T T T T T T T
24 chr24_3641343 0 3641343 G G G G G G G G G G G G A A A A A A G G
24 chr24_3646882 0 3646882 G G G G G G G G A G A A G G G G G G G G
24 chr24_3646947 0 3646947 C C C C C C C C C C C C C C C C C T C C
24 chr24_3646991 0 3646991 G G G G G G G G G G G G A G G G G G G G
24 chr24_3650522 0 3650522 A A A A A A A A A A A G A A A A A A A A
24 chr24_3651290 0 3651290 G G G G G G G G G G G G A G G G G G G G
24 chr24_3653293 0 3653293 C C C C C C C C C G C G C C C C C C C C
24 chr24_3657935 0 3657935 T T T T T T T T G G G G T T T T T T T T
24 chr24_3659928 0 3659928 A A A A A A A A A A A G A A A A A A A A
24 chr24_3661528 0 3661528 A A A A A A A A G G G G A A A A A A A A
24 chr24_3664231 0 3664231 A A A A A A A A C C C C A A A A A A A A
24 chr24_3667759 0 3667759 G G G G G G G G G G G G A A G G G G G G
24 chr24_3671526 0 3671526 A A A A A A A A A A A A A A G G A A A A
24 chr24_3671673 0 3671673 C C T T T T C C C C C C T T T T T T C C
24 chr24_3681265 0 3681265 T T T T T T T T A A A A T T T T T T T T
24 chr24_3683602 0 3683602 G G T T T T G G G G G G G G G G G G G G
24 chr24_3703118 0 3703118 G G G G G G T T G G G G G G G G G G G G
24 chr24_3706007 0 3706007 A A A A A A A A A A A A A G A A A A A A
24 chr24_3716189 0 3716189 C C T T T T C C T T T T T T T T T T C C
24 chr24_3719130 0 3719130 T T C C T T T T T T T T T T T T T T T T
24 chr24_3727269 0 3727269 T T C C C C T T C C C C C C C C C C T T
24 chr24_3731579 0 3731579 T T C C C T T T T T T T T T T T T T T T
24 chr24_3740668 0 3740668 A A A A A A A A A A A A C C C C A A A A
24 chr24_3741534 0 3741534 A A A A A A A A A G A G A A A A A A A A
24 chr24_3742231 0 3742231 A A A A A A A A G G G G A A A A A A A A
24 chr24_3748689 0 3748689 T T T T T T T T G T T T T T T T T T T T
24 chr24_3749179 0 3749179 T T T T T T T T T T T T T T G G T T T T
24 chr24_3751035 0 3751035 C C C C C C C C C C C C G G G G C C C C
24 chr24_3754081 0 3754081 T T T T T T T T T T T T T T C C T T T T
24 chr24_3754718 0 3754718 A A C C A C A A A A A A A A A A A A A A
24 chr24_3755893 0 3755893 A A A A A A A A G G G G A A A A A A A A
24 chr24_3759779 0 3759779 A A C C C C A A A A A A C C C C C C A A
24 chr24_3762069 0 3762069 A A A A A A A A C C C C A A A A A A A A
24 chr24_3764183 0 3764183 T T A A A A T T A A A A A A A A A A T T
24 chr24_3773469 0 3773469 T T T T T T T T T T T T C C C C T T T T
24 chr24_3773780 0 3773780 T T G G G G T T T T T T T T T T T T T T
24 chr24_3779760 0 3779760 C C C C C C C C C C C C C T C C C C C C
24 chr24_3785966 0 3785966 G G G G G G G G C C C C G G G G G G G G
24 chr24_3790466 0 3790466 G G G G G G G G A A A A G G G G G G G G
24 chr24_3792442 0 3792442 C C C T C C C C C C C C C C C C C C C C
24 chr24_3793978 0 3793978 C C C C C C C C G G G G C C C C C C C C
24 chr24_3794172 0 3794172 C C C C C C C C T T T T C C C C C T T T
24 chr24_3795457 0 3795457 C C C C C C C C T T T T C C C C C C C C
24 chr24_3798282 0 3798282 T T C C C C T T C C C C C C C C C C T T
24 chr24_3805936 0 3805936 C C C C C C C C C C C C C C T T C C C C
24 chr24_3813208 0 3813208 C C C C C C C C C C C C C C C C T T C C
24 chr24_3813305 0 3813305 T T T T T T T T C T T T T T T T T T T T
24 chr24_3814202 0 3814202 A G G G G G G G G G G G G G G G G G A A
24 chr24_3815569 0 3815569 C C C C C C C C G G G G C C C C C C C C
24 chr24_3816669 0 3816669 A A G G A A A A A A A A A A A A A A A A
24 chr24_3817835 0 3817835 G G G G G G A A G G G G G G G G G G G G
24 chr24_3818896 0 3818896 T T T T T T T T C C C C T T T T T T T T
24 chr24_3823875 0 3823875 T T T T T T T T C C C T T T T T T T T T
24 chr24_3830761 0 3830761 T T A A A A A A A A A A A A A A A A A A
24 chr24_3832882 0 3832882 G G G G G G G G G G A G G G G G G G G G
24 chr24_3833936 0 3833936 T T T T T T T T T T T T T T C T T T T T
24 chr24_3834147 0 3834147 C C C C C C C C C T C T C C C C C C C C
24 chr24_3834604 0 3834604 C C C C C C C T C C C C C C C C C C C C
24 chr24_3839074 0 3839074 T T T T T T T T G T T T T T T T T T T T
24 chr24_3848342 0 3848342 G G G G G G G G G G G G G G A G G G G G
24 chr24_3852792 0 3852792 A A A A A A A A C C C C A A A A A A A A
24 chr24_3856673 0 3856673 T T T T T T T T G T T T T T T T T T T T
24 chr24_3856899 0 3856899 A A A A A A A A A A A A G G G G G G A A
24 chr24_3862767 0 3862767 C G C C C C C C C C C C C C C C C C C C
24 chr24_3866978 0 3866978 T T T T T T T T T T T T A T T T T T T T
24 chr24_3867971 0 3867971 A A A A A A A A G G G G A A A A A A A A
24 chr24_3870376 0 3870376 T T T T T T T T T T T T T T A T T T T T
24 chr24_3872662 0 3872662 T T T T T T T T C C C C T T T T T T T T
24 chr24_3873440 0 3873440 A A A A A A A A A A A A A A A A C C A A
24 chr24_3880293 0 3880293 G G A A A A A A A A A A A A A A A A A A
24 chr24_3882397 0 3882397 C C C C C C C C T T T T C C C C C C T T
24 chr24_3887736 0 3887736 G G A A G G G G G G G G G G G G G G G G
24 chr24_3898207 0 3898207 C C C C C C C C C C C C C C C T C C C C
24 chr24_3902099 0 3902099 T T T T T T T T C C T T T T T T T T T T
24 chr24_3902392 0 3902392 G G G G G G G G G G A G G G G G G G G G
24 chr24_3903186 0 3903186 A A A A A A A G A A A A A A A A A A A A
24 chr24_3903192 0 3903192 G G G G G G G G G G G G G G C G G G G G
24 chr24_3906370 0 3906370 C C C C C C C C T T T T C C C C C T C C
24 chr24_3908014 0 3908014 C C C C C C C C C C C C C C A C C C C C
24 chr24_3909639 0 3909639 A A A T A A A A A A A A A A A A A A A A
24 chr24_3926284 0 3926284 T T T T T T T T T T T T G T T T T T T T
24 chr24_3926710 0 3926710 A A A A A A A A G G G G A A A A A A A A
24 chr24_3928217 0 3928217 G G G G G G G G G G G G G G A A G G G G
24 chr24_3933544 0 3933544 G G G G G G G G G G G G A G G G G G G G
24 chr24_3940238 0 3940238 G G G G G G G G C G G G G G G G G G G G
24 chr24_3952012 0 3952012 T T T T T T T T C C C C T T T T T T T T
24 chr24_3953436 0 3953436 T T T T T T T T T T T T T T G G T T T T
24 chr24_3959738 0 3959738 A A A C A C A A A A A A A A A A A A A A
24 chr24_3961213 0 3961213 A A A A A A A A A A A A A G A A A A A A
24 chr24_3961416 0 3961416 C C C C C C C C T T T T C C C C C C C C
24 chr24_3962746 0 3962746 G G G G G G G G G G G G G G G G A A G G
24 chr24_3963114 0 3963114 C C C C C T C C C C C C C C C C C C C C
24 chr24_3965280 0 3965280 C C C C C C C C T T T T C C C C C C T T
24 chr24_4004172 0 4004172 G G G G G G G G C G G G G G G G G G G G
24 chr24_4004268 0 4004268 C G G G G G G G G G G G G G G G G G G G
24 chr24_4018807 0 4018807 C C C C C C C C C C C C C T C C C C C C
24 chr24_4032849 0 4032849 G G G G G G G G G G G G G G G G A G G G
24 chr24_4036644 0 4036644 T T T T T T T T T T T T T T T T C C T T
24 chr24_4036796 0 4036796 A A A A A A A A G G G G A A A A A A A A
24 chr24_4036826 0 4036826 C C C C C C A A C C C C C C C C C C C C
24 chr24_4048335 0 4048335 G G G G G G G G A A A A G G G G G G G G
24 chr24_4058742 0 4058742 G G G G G G G G A A A A G G G G G G G G
24 chr24_4061000 0 4061000 A A A A A A A A G G G G A A A A A A A A
24 chr24_4061138 0 4061138 G G G G G G T T G G G G G G G G G G G G
24 chr24_4062985 0 4062985 T T T T T T T T C C C C T T T T T T T T
24 chr24_4063469 0 4063469 G G G G A G G G G G G G G G G G G G G G
24 chr24_4064436 0 4064436 C C C C C C C C C C C C G G C C C C C C
24 chr24_4067285 0 4067285 G G G G A A G G G G G G G G G G G G G G
24 chr24_4070518 0 4070518 A A A A A A A A G G G G A A A A A A A A
24 chr24_4072684 0 4072684 C C C G G G C C C C C C C C C C C C C C
24 chr24_4084188 0 4084188 C C C C C C C C C C C C C T C C C C C C
24 chr24_4085364 0 4085364 T T T T T T T T C C C C T T T T T T T T
24 chr24_4085518 0 4085518 A A A A A A A A C C C C A A A A A A A A
24 chr24_4097384 0 4097384 G G G G G G G G G G A G G G G G G G G G
24 chr24_4097692 0 4097692 C C C C A A C C C C C C C C C C C C C C
24 chr24_4107063 0 4107063 G G G G G G G G T T T T G G G G G G G G
24 chr24_4129931 0 4129931 C T C C C C C C C C C C C C C C C C C C
24 chr24_4139854 0 4139854 A A A A A G A A A A A A A A A A A A A A
24 chr24_4139912 0 4139912 T T C C C C C T C C C C C C C C C C T T
24 chr24_4140991 0 4140991 T T T T T T T T C C C C C T C C T T T T
24 chr24_4141283 0 4141283 C C T T T T C T T T T T T T T T T T C C
24 chr24_4143432 0 4143432 A A G G G G A G G G G G G G G G G G A A
24 chr24_4145056 0 4145056 T T C C T T T T T T T T T T T T T T T T
24 chr24_4147645 0 4147645 C T T T T T T T T T T T T T T T T T T T
24 chr24_4156184 0 4156184 C C C C C C C C C T C C C C C C C C C C
24 chr24_4157429 0 4157429 C C C C C C C C C T C C C C C C C C C C
24 chr24_4169626 0 4169626 C C C C C C C C C T T T C C C C C C C C
24 chr24_4173202 0 4173202 T T T T T T T T A A A T T T T T T T T T
24 chr24_4176684 0 4176684 G G G G G G G G A G G G G G G G G G G G
24 chr24_4184306 0 4184306 G G G G G G G G T T T T G G G G G G G G
24 chr24_4186305 0 4186305 G G G G G G G G A G A A G G G G G G G G
24 chr24_4187228 0 4187228 C C C C C C C C T T T T C C C C C C C C
24 chr24_4188512 0 4188512 A A A A A A A A A A A A T T A A A A A A
24 chr24_4189052 0 4189052 G G G G A G G G G G G G G G G G G G G G
24 chr24_4194494 0 4194494 G G G G G G G G G G G G G G G G A G G G
24 chr24_4195005 0 4195005 G G G G G G G G A A A G G G G G G G G G
24 chr24_4195349 0 4195349 C C C C C C C C C C C C C C C C C T C C
24 chr24_4195400 0 4195400 A A A A A A A A A G A A A A A A A A A A
24 chr24_4202047 0 4202047 C C C C C C C C A A A A C C C C C C C C
24 chr24_4205112 0 4205112 T T T T T T T T C C C C T T T T T T T T
24 chr24_4207894 0 4207894 A A A A A A A A A A G G A A A A A A A A
24 chr24_4208132 0 4208132 G G A A G G G G G G G G G G G G G G G G
24 chr24_4215408 0 4215408 C C C C C C C C G G G G C C C C C C C C
24 chr24_4215453 0 4215453 G G G G G G G G A A A A G G G G G G G G
24 chr24_4223682 0 4223682 T T T T T T T T T T T T C C T T T T T T
24 chr24_4226843 0 4226843 A A A A A A A A G G G G A A A A A A A A
24 chr24_4227472 0 4227472 C C C C C C C C T T T T C C C C C C T T
24 chr24_4231863 0 4231863 A A A A A A A A A A A A A A G G A A A A
24 chr24_4234985 0 4234985 C C C C C C C C T T T T C C C C C C C C
24 chr24_4236217 0 4236217 A A A A A A A A A A A G A A A A A A A A
24 chr24_4247781 0 4247781 T T T T T T T T C C C C T T T T T T T T
24 chr24_4254723 0 4254723 T T T T G T T T T T T T T T T T T T T T
24 chr24_4260361 0 4260361 T T T T T T T T C C C C T T T T T T T T
24 chr24_4260943 0 4260943 G G G G G G G T G G G G G G G G G G G G
24 chr24_4270936 0 4270936 A A A A A A A A A A A A A G A A G G A A
24 chr24_4273248 0 4273248 C C C C C C C C C C C C C C C C T T C C
24 chr24_4280084 0 4280084 A A A A A A A A A A A A A G A A A A A A
24 chr24_4281501 0 4281501 G G G G G G G G A A G G G G G G G G G G
24 chr24_4281815 0 4281815 C C C C C C C C T T T T T T C T C C C C
24 chr24_4281858 0 4281858 G G G G G G G G G G A G G G G G G G G G
24 chr24_4282931 0 4282931 A A A A A A A A A A A A A G A A A A A A
24 chr24_4284589 0 4284589 T T T T T T T T A A A A T T T T T T T T
24 chr24_4286346 0 4286346 A A A A A G A A A A A A A A A A A A A A
24 chr24_4286942 0 4286942 A A A A A A A A G G G G A A A A A A A A
24 chr24_4288052 0 4288052 A A A A A G A A A A A A A A A A A A A A
24 chr24_4290215 0 4290215 A A A A A A A A A A A G A A A A A A A A
24 chr24_4290613 0 4290613 G G G G G G G G G G C G G G G G G G G G
24 chr24_4291826 0 4291826 C C C C C C C C A A A A C C C C C C C C
24 chr24_4298049 0 4298049 G G G G A G G G G G G G G G G G G G G G
24 chr24_4303162 0 4303162 T T T T T T T T T T T T T T T T C T T T
24 chr24_4304338 0 4304338 C T C C C T C C C C C C C C C C C C T T
24 chr24_4311492 0 4311492 T T T T T T T T C T T T T T T T T T T T
24 chr24_4311623 0 4311623 A A A A A A A A A A A A A A A A A G A A
24 chr24_4311969 0 4311969 A A A A A A A A A A A A A A A G A A A A
24 chr24_4328491 0 4328491 G G G G G G G G A A A A G G G G G G G G
24 chr24_4332945 0 4332945 C C C C C C C C C C C C C C C C T T C C
24 chr24_4344155 0 4344155 G G G G G G A A G G G G G G G G G G G G
24 chr24_4344423 0 4344423 G G G G G G G G G G G G G G G G G T G G
24 chr24_4349399 0 4349399 G G G G G G G G T T T T G G G G G G G G
24 chr24_4353087 0 4353087 C C C C C C A A C C C C C C C C C C C C
24 chr24_4356161 0 4356161 T T T T T T T T C C C C T T T T T T T T
24 chr24_4358773 0 4358773 G G G G G G G G G G G G G G G G A G G G
24 chr24_4359931 0 4359931 A A A A A A A A G G G G A A A A A A A A
24 chr24_4368447 0 4368447 T T T T C C T T T T T T T T T T T T T T
24 chr24_4369779 0 4369779 C C C C C C C C C C C C C C C C A A C C
24 chr24_4382072 0 4382072 A A A A A A A A G G A A A A A A A A A A
24 chr24_4394576 0 4394576 C C C C T T C C C C C C C C C C C C C C
24 chr24_4398611 0 4398611 A A A A A A A A G G G G A A A A A A A A
24 chr24_4399972 0 4399972 G G G G G G G G G G G G G G G G A G G G
24 chr24_4401496 0 4401496 G G G G G G G G G G G G A G G G G G G G
24 chr24_4407708 0 4407708 G G G G C C G G G G G G G G G G G G G G
24 chr24_4410331 0 4410331 T T T T T T T T T T T T C T T T T T T T
24 chr24_4419275 0 4419275 C C C C C C C C T T T T C C C C C C C C
24 chr24_4427777 0 4427777 G G G G G G G G A A A A G G G G G G G G
24 chr24_4430679 0 4430679 C C C C C C C C C C C G C C C C C C C C
24 chr24_4432879 0 4432879 A A A A A A A A A A A A A A G G A A A A
24 chr24_4432998 0 4432998 A A A A A C A A A A A A A A A A A A A A
24 chr24_4433873 0 4433873 C C T T C C C C C C C C C C C C C C C C
24 chr24_4438801 0 4438801 G G G G G G G G G G G G G G G G C C G G
24 chr24_4438823 0 4438823 C C C C C C C C C C C C C C C C G G C C
24 chr24_4438900 0 4438900 C C C C C C C C C C C C C C T T C C C C
24 chr24_4442704 0 4442704 G G G G G G G G A A A A G G G G G G G G
24 chr24_4443330 0 4443330 C C C C C C A C C C C C C C C C C C C C
24 chr24_4444885 0 4444885 G G G G G G G G G G G G G G G G C C G G
24 chr24_4455342 0 4455342 A A A A A A A A G G G G A A A A A A A A
24 chr24_4457964 0 4457964 T T T T T T T T T T A T T T T T T T T T
24 chr24_4464516 0 4464516 T T C C C C T T T T T T C C C C C C T T
24 chr24_4465448 0 4465448 G G G G G G G G G G G G G G G G C C G G
24 chr24_4482785 0 4482785 C C C C C C C C C C C T C C C C C C C C
24 chr24_4491601 0 4491601 C C C C C C C C C C C C C C C T C C C C
24 chr24_4493652 0 4493652 A A A A A A A A A A A A A A A G A A A A
24 chr24_4495434 0 4495434 A A A A A A A A A G A G A A A A A A A A
24 chr24_4498946 0 4498946 T T T T T T T T C T C C T T T T T T T T
24 chr24_4500046 0 4500046 A A A A A A A A A A A A A G A A A A A A
24 chr24_4504315 0 4504315 C C C C C C C C C C C C C T C C C C C C
24 chr24_4527711 0 4527711 A A A A A A A A A G A A A A A A A A A A
24 chr24_4530422 0 4530422 C C C C C C C C A A A A C C C C C C C C
24 chr24_4531179 0 4531179 C T T T T T C C T T T T T T T T T T C C
24 chr24_4532519 0 4532519 A A A A A A A A A A A A A A A A A C A A
24 chr24_4534685 0 4534685 G G A G G G G G G G G G G G G G G G G G
24 chr24_4535870 0 4535870 T T T T T T T T C T T T T T T T T T T T
24 chr24_4538667 0 4538667 T T T T T T T T C C C C T T T T T T T T
24 chr24_4541229 0 4541229 T T T T T T T T A A A A T T T T T T T T
24 chr24_4544707 0 4544707 A A A A A A A A T T T T A A A A A A A A
24 chr24_4544775 0 4544775 T T T T T T T T C C C C T T T T T T T T
24 chr24_4545454 0 4545454 T T T T T T T T C C C C T T T T T T T T
24 chr24_4549840 0 4549840 A A A A A A A A G G G G A A A A A A A A
24 chr24_4551396 0 4551396 T T T T T T T T C T T T T T T T T T T T
24 chr24_4554243 0 4554243 G G G T G T G G G G G G G G G G G G G G
24 chr24_4560141 0 4560141 T T T T T T T T T T T T C T T T T T T T
24 chr24_4563108 0 4563108 G G G G G G G G G G G T G G G G G G G G
24 chr24_4570683 0 4570683 C C C T C C C C C C C C C C C C C C C C
24 chr24_4573291 0 4573291 A A A A A A A A G G G G A A A A A A A A
24 chr24_4574731 0 4574731 A A G G G G G G G G G G G G G G G G A A
24 chr24_4577953 0 4577953 T T T T T T T T C C C C T T T T T T T T
24 chr24_4579825 0 4579825 C C C C C C C C C T C T C C C C C C C C
24 chr24_4598443 0 4598443 A A A A A A A A A A A A A A A G A A A A
24 chr24_4607133 0 4607133 G G G G G G G G G G G G G G G G A A G G
24 chr24_4623049 0 4623049 A A A A A A A A A A A A C C A A A A A A
24 chr24_4639300 0 4639300 G G G G G G G G A G G G G G G G G G G G
24 chr24_4646740 0 4646740 T T T T T T T T C C C C T T T T T T T T
24 chr24_4651504 0 4651504 T T T T T T T T G G G G T T T T T T T T
24 chr24_4652039 0 4652039 C C T T T T C C C C C C T T T T T T C C
24 chr24_4652815 0 4652815 G G G G G G G G A A A A G G G G G G G G
24 chr24_4653323 0 4653323 A A A A A A A A T T T T A A A A A A A A
24 chr24_4665893 0 4665893 A A A A A A A A A A A A A A A G A A A A
24 chr24_4673574 0 4673574 T T T T T T T T T T T T C C C C C C T T
24 chr24_4682431 0 4682431 A A A A A A A A G G G G A A A A A A A A
24 chr24_4683401 0 4683401 T T T T T T T T G G G G T T T T T T T T
24 chr24_4683452 0 4683452 T T T T T T T T C C C C T T T T T T T T
24 chr24_4685257 0 4685257 G G G G G G G G C G G G G G G G G G G G
24 chr24_4685318 0 4685318 G G G G G G G G G G G G G G G G A A G G
24 chr24_4688671 0 4688671 G G G G G G G G A G G G G G G G G G G G
24 chr24_4689073 0 4689073 T T T T C T T T T T T T T T T T T T T T
24 chr24_4689848 0 4689848 C C C C C C C C C T C C C C C C C C C C
24 chr24_4690424 0 4690424 T T T T T T T T C T C C T T T T T T T T
24 chr24_4690482 0 4690482 C C C C C C T T C C C C C C C C C C C C
24 chr24_4705387 0 4705387 A A C C C C A A A A A A A A A A A A A A
24 chr24_4708503 0 4708503 G G G G G G G G A A A A G G G G G G G G
24 chr24_4708573 0 4708573 T T T T T T T T T T T T C T T T T T T T
24 chr24_4711784 0 4711784 G G T T T T G G T T T T T T T T T T G G
24 chr24_4713858 0 4713858 C C C C C C C C C C T T C C C C C C C C
24 chr24_4714598 0 4714598 C C C C C C C C T T T T C C C C C C C C
24 chr24_4715824 0 4715824 A A A A A A A A G G G G A A A A A A A A
24 chr24_4715917 0 4715917 A A A A A A A A T T T T A A A A A A A A
24 chr24_4716317 0 4716317 G G G G G G A A G G G G G G G G G G G G
24 chr24_4720031 0 4720031 C C C C C C C C C C C C C T T T C C C C
24 chr24_4720252 0 4720252 T T T T T T T T T T T T C T T T T T T T
24 chr24_4730473 0 4730473 T T T T C T T T C C C C T T T T T T T T
24 chr24_4738573 0 4738573 T T T T T T T T T T T T T T C C T T T T
24 chr24_4741369 0 4741369 C C C C A C C C C C C C C C C C C C C C
24 chr24_4745152 0 4745152 G G G G C G G G G G G G G G G G G G G G
24 chr24_4755019 0 4755019 G G G G G T G G G G G G G G G G G G G G
24 chr24_4760653 0 4760653 A A A A A A A A G G G G A A A A A A A A
24 chr24_4776464 0 4776464 G G G G G G G G G G G G G G A G G G G G
24 chr24_4777782 0 4777782 C C C C C C C C C C C C C C T T C C C C
24 chr24_4780998 0 4780998 A A A A A A A A A G A A A A A A A A A A
24 chr24_4793596 0 4793596 G G G G G G G G G G G G G G A A G G G G
24 chr24_4800188 0 4800188 A C C C C C C C C C C C C C C C C C C C
24 chr24_4800371 0 4800371 C C C C C C C C T T T T C C C C C C C C
24 chr24_4800828 0 4800828 T T T T T T T T C C C C T T T T T T T T
24 chr24_4809131 0 4809131 T T C T T T T T T T T T T T T T T T T T
24 chr24_4809722 0 4809722 A A A A A A A A A A A A C C A A A A A A
24 chr24_4809841 0 4809841 A C C C C C C C C C C C C C C C C C C C
24 chr24_4815931 0 4815931 T T T T T T T T T T T T C T T T T T T T
24 chr24_4821169 0 4821169 C C C C C C C C G G G G C C C C C C C C
24 chr24_4825334 0 4825334 C C C T C C C C C C C C C C C C C C C C
24 chr24_4837571 0 4837571 G G G T G T G G G G G G G G G G G G G G
24 chr24_4839728 0 4839728 C T C C C C T T C C C C C C C C C C C C
24 chr24_4839923 0 4839923 T T T T T T T T T T T T T T C C T T T T
24 chr24_4841864 0 4841864 A A A A A A A A A A A A A A A A G G A A
24 chr24_4845544 0 4845544 T T T T T T T T T T A A T T T T T T T T
24 chr24_4845991 0 4845991 A G G G G G A A G G G G G G G G G G G G
24 chr24_4847833 0 4847833 A A A A A A A A A A A A A A A G A A A A
24 chr24_4854023 0 4854023 G G G G G G G G G G G G A G A A G G G G
24 chr24_4856522 0 4856522 T T T T T T T T T T T T T T G T T T T T
24 chr24_4860744 0 4860744 A A A A A A A A A T T T A A A A A A A A
24 chr24_4868131 0 4868131 C C C C C C C C A C A C C C C C C C C C
24 chr24_4870119 0 4870119 G G G G G G G G G G G G A G G G G G G G
24 chr24_4872329 0 4872329 G G G G G G G G G G G G G G C G G G G G
24 chr24_4889279 0 4889279 C C C G C C C C C C C C C C C C C C C C
24 chr24_4896695 0 4896695 G G G G G G G G G G G G G G G G C G G G
24 chr24_4910593 0 4910593 T T T T T T T T T T T T C T T T T T T T
24 chr24_4911576 0 4911576 A A A A A A A A A A A A A A A G A A A A
24 chr24_4914475 0 4914475 T T T T T T T T T T T T T T T T G G T T
24 chr24_4915265 0 4915265 G G G G G G A G G G G G G G G G G G G G
24 chr24_4919694 0 4919694 T T C C C C C T C C C C C C C C C C T T
24 chr24_4927425 0 4927425 G G G G G G G G T T T T G G G G G G G G
24 chr24_4941199 0 4941199 T T T T T T T T T T T T T T T T C C T T
24 chr24_4953774 0 4953774 G G G G G G G G G G G G A A G G G G G G
24 chr24_4954804 0 4954804 C C C C C C T T C C C C C C C C C C C C
24 chr24_4957204 0 4957204 C C C C C C C C C C C C T T C C C C C C
24 chr24_4959634 0 4959634 C T C C C C C C T T T T C C C C C C T T
24 chr24_4971062 0 4971062 A A A A A A A A A C A A A A A A A A A A
24 chr24_4975878 0 4975878 A A T T A A A A A A A A A A A A A A A A
24 chr24_4979620 0 4979620 T T T T C T T T T T T T T T T T T T T T
24 chr24_4980355 0 4980355 A G G G G G G G G G G G G G G G G G G G
24 chr24_4984327 0 4984327 G G G G G G T T G G G G G G G G G G G G
24 chr24_4985333 0 4985333 C G C C C C G G C C C C C C C C C C G G
24 chr24_4985816 0 4985816 G G G G G G G G A G G G G G G G G G G G
24 chr24_4985975 0 4985975 C C G G G G C C C C C C G G G G G G C C
24 chr24_4987168 0 4987168 T T T T T T T T C C C C T T T T T T T T
24 chr24_4989972 0 4989972 A A A A A A A A A A A A A A A G A A A A
24 chr24_4992853 0 4992853 G G C C C C G G G G G G G G G G G G G G
24 chr24_4992926 0 4992926 C C C C C C C G C C C C C C C C C C C C
24 chr24_4995871 0 4995871 A A A A A A A A A A A A A A A A A G A A
24 chr24_4996073 0 4996073 T T T T T T T T G T T T T T T T T T T T
24 chr24_5005864 0 5005864 A A A A A A A A A A A A A G G G G G A A
24 chr24_5006584 0 5006584 C C C C C C C C T T T T C C C C C C C C
24 chr24_5008373 0 5008373 T T G G G G T T T T T T T T T T T T T T
24 chr24_5009204 0 5009204 C C C C C C C C T T T T C C C C C C C C
24 chr24_5015500 0 5015500 G G G G G G G G C C C C G G G G G G G G
24 chr24_5017588 0 5017588 G G G G A G G G G G G G G G G G G G G G
24 chr24_5022322 0 5022322 G G G G G G G G A A A A G G G G G G G G
24 chr24_5029883 0 5029883 T T T T C T T T T T T T T T T T T T T T
24 chr24_5030298 0 5030298 C C C C C C C C C C C C C C T T C C C C
24 chr24_5036148 0 5036148 C C C C C C C C C C C C C C C T C C C C
24 chr24_5043261 0 5043261 C C C T C C C C C C C C C C C C C T C C
24 chr24_5043373 0 5043373 G G G G G G G G G G G G G G G G A G G G
24 chr24_5045985 0 5045985 C C C C C C C T C C C C C C C C C C C C
24 chr24_5054398 0 5054398 A A A A A A A A G G G G A A A A A A A A
24 chr24_5055747 0 5055747 T T T T T T T T G G G G T T T T T T T T
24 chr24_5056426 0 5056426 C C C C C C C C T T T T C C C C C C C C
24 chr24_5056431 0 5056431 A A A A A A A A A G A A A A A A A A A A
24 chr24_5059988 0 5059988 G G G G G G G G G G G G G G G G C C G G
24 chr24_5062118 0 5062118 G G G G G G G G G G G G A G G G G G G G
24 chr24_5064939 0 5064939 A A A A A A A A G G G G A A A A A A A A
24 chr24_5071732 0 5071732 A A A A A A A A G G G G A A A A A A A A
24 chr24_5074940 0 5074940 C T T T T T C T T T T T T T T T T T T T
24 chr24_5078285 0 5078285 T T T T T T T T T T T T T T G G T T T T
24 chr24_5080405 0 5080405 T T C T C T T T T T T T T T T T T T T T
24 chr24_5084942 0 5084942 C C C C C C C C C C C C C T C C C C C C
24 chr24_5085727 0 5085727 C C C C C C C C T T T T C C C C C C C C
24 chr24_5085859 0 5085859 T T T T T T T T A A A A T T T T T T T T
24 chr24_5085908 0 5085908 T T T T T T T T C C C C T T T T T T T T
24 chr24_5099568 0 5099568 G G G T G G G G G G G G G G G G G G G G
24 chr24_5106808 0 5106808 T T T T T T T T T T T T G T T T T T T T
24 chr24_5108988 0 5108988 A A A A A A A A G G G G A A A A A A A A
24 chr24_5116664 0 5116664 C C C C C C C C C C C C G G C C C C C C
24 chr24_5122958 0 5122958 C C A C A C C C C C C C C C C C C C C C
24 chr24_5130137 0 5130137 G G C G C G G G G G G G G G G G G G G G
24 chr24_5142948 0 5142948 T T T T T T T T C C C C T T T T T T T T
24 chr24_5143115 0 5143115 G G G G G G G G A A A A G G G G G G G G
24 chr24_5150892 0 5150892 G G C G G G G G G G G G G G G G G G G G
24 chr24_5161344 0 5161344 T T T T T T T T T T T T T T T T G T T T
24 chr24_5165382 0 5165382 T T T T T T T T C C C T T T T T T T T T
24 chr24_5169610 0 5169610 C C C T C C C C C C C C C C C C C C C C
24 chr24_5171137 0 5171137 C C C C C C C C C C C T C C C C C C C C
24 chr24_5172975 0 5172975 G G G G G G G G T T G T G G G G G G G G
24 chr24_5174928 0 5174928 G G G G G G G G A G G G G G G G G G G G
24 chr24_5176661 0 5176661 A A A A A A A A A A A G A G A A A A A A
24 chr24_5221033 0 5221033 G G G G A G G G G G G G A A A A A A G G
24 chr24_5226154 0 5226154 A A A A A A A A A A A A A C A A A A A A
24 chr24_5236965 0 5236965 T T T T T T T T A T A A T T T T T T T T
24 chr24_5238494 0 5238494 G G G G G G A G G G G G G G G G G G G G
24 chr24_5239461 0 5239461 G G G G G G G G C G G G G G G G G G G G
24 chr24_5239543 0 5239543 A A A A A A A A A G A A A A A A A A A A
24 chr24_5243476 0 5243476 C C C T C C C C C C C C C C C C C C C C
24 chr24_5246830 0 5246830 C C T T C C C C C C C C C C C C C C C C
24 chr24_5249158 0 5249158 C C C C C C C C C G C C C C C C C C C C
24 chr24_5250977 0 5250977 G G G G G G A G G G G G G G G G G G G G
24 chr24_5251546 0 5251546 T T T T T T T T C C C C T T T T T T T T
24 chr24_5253501 0 5253501 G G G G G G G G A A A A G G G G G G G G
24 chr24_5265585 0 5265585 A A G G G G A A A A A A A A A A A A A A
24 chr24_5268745 0 5268745 G G G G G G G G C G G G G G G G G G G G
24 chr24_5282782 0 5282782 C C C C C C C C C C C C C C C C T T C C
24 chr24_5291754 0 5291754 T T T T T T T T A A A A T T T T T T T T
24 chr24_5297868 0 5297868 T T T T T T T T T T C T T T T T T T T T
24 chr24_5298272 0 5298272 A A A A A A A A A A A A T T A A A A A A
24 chr24_5300241 0 5300241 T T T T T T T T T T T T A T T T T T T T
24 chr24_5301323 0 5301323 G G G G G G G G G G G G G G G G A G G G
24 chr24_5308119 0 5308119 T T T T T T T T C C C C T T T T T T T T
24 chr24_5310764 0 5310764 T T T T T T T T C C C C T T T T T T T T
24 chr24_5320429 0 5320429 G G G G G G G G A A A A G G G G G G G G
24 chr24_5320770 0 5320770 T T T T T T T T C C C C T T T T T T T T
24 chr24_5323535 0 5323535 C C C C C C C C C C C C C G C C C C C C
24 chr24_5343539 0 5343539 G G G G G G G G G G G G C G G G G G G G
24 chr24_5345187 0 5345187 C C C C C C C C C C C C A C C C C C C C
24 chr24_5347611 0 5347611 C C C C C C C C C C C C C C C C C G C C
24 chr24_5353214 0 5353214 C C C C C C C C C C C C C T C C C C C C
24 chr24_5357899 0 5357899 C C C C C C C C C C C C C C C T C C C C
24 chr24_5372906 0 5372906 T T C C T T T T T T T T T T T T T T T T
24 chr24_5384937 0 5384937 C C C C C C C C C C A C C C C C C C C C
24 chr24_5406217 0 5406217 A A A A A A A A A A A A C C C C C C A A
24 chr24_5408247 0 5408247 C C C C C C C C T T T T C C C C C C C C
24 chr24_5413563 0 5413563 G G G G G G G G G G G G A A A A A A G G
24 chr24_5414899 0 5414899 A A A A A G A A A A A A A A A A A A A A
24 chr24_5428143 0 5428143 T T G G T T T T T T T T T T T T T T T T
24 chr24_5431595 0 5431595 G G A A G G G G G G G G A G G G G G G G
24 chr24_5442664 0 5442664 G G G G G G G G A A A A G G G G G G G G
24 chr24_5445178 0 5445178 C C A C C C C C C C C C C C C C C C C C
24 chr24_5455354 0 5455354 A A A A A A A A T T T T A A A A A A A A
24 chr24_5456278 0 5456278 G G G G A G G G G G G G G G G G G G G G
24 chr24_5456723 0 5456723 T T T T T T T T G G G G T T T T T T T T
24 chr24_5460855 0 5460855 G G G G G G G G G G G G A G G G G G G G
24 chr24_5461677 0 5461677 G G G G G G G G A A A A G G G G G G G G
24 chr24_5466572 0 5466572 A A A A A A A A A A A T A A A A A A A A
24 chr24_5481178 0 5481178 C C C C C C C C C C C C C G C C C C C C
24 chr24_5482816 0 5482816 A A A A A A A A A C A A A A A A A A A A
24 chr24_5488494 0 5488494 T T C C T T T T T T T T C C T T T T T T
24 chr24_5491625 0 5491625 G G G G G G G G G G G G A G G G G G G G
24 chr24_5493690 0 5493690 G G G G G G G G A G G G G G G G G G G G
24 chr24_5502279 0 5502279 G G G G G G G G G G A G G G G G G G G G
24 chr24_5504117 0 5504117 C G C C C C C C C C C C C C C C C C C C
24 chr24_5511752 0 5511752 G G G G G G G G G G G G G G C C G G G G
24 chr24_5516494 0 5516494 A A A A A A A A A A A T A A A A A A A A
24 chr24_5519244 0 5519244 T T T T T T T T C C C C T T T T T T T T
24 chr24_5527169 0 5527169 G G G G G G G G T T T T G G G G G G G G
24 chr24_5527505 0 5527505 A A A A A A A A A A A C A A A A A A A A
24 chr24_5539849 0 5539849 C C C C C C C C T T T T C C C C C C C C
24 chr24_5546581 0 5546581 T T C C C C T T T T T T C C C C C C T T
24 chr24_5547123 0 5547123 T T T T T T T T T T T T G T T T T T T T
24 chr24_5556859 0 5556859 A A A A A A A A A A A A A A G G A A A A
24 chr24_5568812 0 5568812 C C C G G G G G C C C C G G G G G G C C
24 chr24_5572821 0 5572821 G G A A A A A A A A A A A A A A A A G G
24 chr24_5573033 0 5573033 A A A A A A A A G G G G A A A A A A A A
24 chr24_5574665 0 5574665 C C C C C C C C C C C C C C T T C C C C
24 chr24_5577897 0 5577897 G G C G C C G G G G G G G G G G G G G G
24 chr24_5584570 0 5584570 C C C C C C C C C C C C C C C T C C C C
24 chr24_5590609 0 5590609 C C C C C T C C T T T T C C C C C C C C
24 chr24_5593566 0 5593566 C C C C A C C C C C C C C C C C C C C C
24 chr24_5594422 0 5594422 C C C C C C C C C C C C C C C G C C C C
24 chr24_5596873 0 5596873 T T T T T T T T T T T T G G G G G G T T
24 chr24_5606181 0 5606181 G G G G G G G G G G G G G G G T G G G G
24 chr24_5607936 0 5607936 A A G G G G A A G G G G G G G G G G A A
24 chr24_5610492 0 5610492 C C C C C C C C T T T T C C C C C C C C
24 chr24_5613608 0 5613608 G G A G G G G G G G G G G G G G G G G G
24 chr24_5618035 0 5618035 A A A A A A A A A A A A A A A T A A A A
24 chr24_5622007 0 5622007 G G A G G G G G G G G G G G G G G G G G
24 chr24_5625481 0 5625481 C C C C C C C C G G G G C C C C C C C C
24 chr24_5627375 0 5627375 A A A A A A A A A A A A A A C C A A A A
24 chr24_5631972 0 5631972 G G G G G G G G T T T T G G G G G G G G
24 chr24_5638724 0 5638724 T T T T T T T T T T T T T T G G T T T T
24 chr24_5643780 0 5643780 C C T T C C C C C C C C C C C C C C C C
24 chr24_5644201 0 5644201 T T T T T T T T C C C C T T T T T T T T
24 chr24_5646791 0 5646791 C C C C C C C C T T T T C C C C C C C C
24 chr24_5650386 0 5650386 G G G G G G G G G G G G G G A G G G G G
24 chr24_5659003 0 5659003 C C G G G G C C G G G G G G G G G G C C
24 chr24_5665080 0 5665080 A A A A A A A A A A A A A A A A C C A A
24 chr24_5669634 0 5669634 G G G G G G T T G G G G G G G G G G G G
24 chr24_5680412 0 5680412 G G G G G G G G G G A A G G G G G G G G
24 chr24_5685264 0 5685264 C C C C C C C C C C C C C C A A C C C C
24 chr24_5692356 0 5692356 C C C C C C C C A C A A C C C C C C C C
24 chr24_5693537 0 5693537 G G G G G G G G G G G G G G A G G G G G
24 chr24_5711233 0 5711233 T T T T T T T T C C C C T T T T T T T T
24 chr24_5711722 0 5711722 T T T T T T T T T T T T T T C T T T T T
24 chr24_5717986 0 5717986 C C C C C C C C T T T T C C C C C C T T
24 chr24_5733005 0 5733005 A A A A A A A A A A A A A A T T A A A A
24 chr24_5745536 0 5745536 A A A A A A A A A A A A A A A A A T A A
24 chr24_5745587 0 5745587 A A A A A A A A A G A A A A A A A A A A
24 chr24_5756088 0 5756088 G G G G G G G G A A A A G G G G G G G G
24 chr24_5757096 0 5757096 G G G G G G G G G G G G A G G G G G G G
24 chr24_5758155 0 5758155 G G A A A A G G G G G G G G G G G G G G
24 chr24_5758378 0 5758378 A A T T A A A A A A A A A A A A A A A A
24 chr24_5759454 0 5759454 G G G G G G G G A A A A G G G G G G A A
24 chr24_5759905 0 5759905 C C C C C C C C C C C C C T C C C C C C
24 chr24_5760206 0 5760206 C C C T C C C C C C C C C C C C C C C C
24 chr24_5764336 0 5764336 A A A A A A A A A A A A A C C C A C A A
24 chr24_5767150 0 5767150 A A A A A A A A A A A A A A A G A A A A
24 chr24_5774928 0 5774928 A A A A A A A A A C A A A A A A A A A A
24 chr24_5776407 0 5776407 T T T T A T T T T T T T T T T T T T T T
24 chr24_5777316 0 5777316 T T T T T T T T T T T T T T T T G T T T
24 chr24_5786450 0 5786450 T T T T T T T T C T C T T T T T T T T T
24 chr24_5789186 0 5789186 T T T T T T T T T T T T T T T T G G T T
24 chr24_5793350 0 5793350 G G G G G G G G A G A G G G G G G G G G
24 chr24_5796677 0 5796677 C C C C C C C C C C C C C C C C T T C C
24 chr24_5810377 0 5810377 G G G G G G G G C C G G G G G G G G G G
24 chr24_5816499 0 5816499 T T T T T T T T C C C T T T T T T T T T
24 chr24_5825103 0 5825103 C C C C C C C C A A A A C C C C C C C C
24 chr24_5827618 0 5827618 G G G G A G G G G G G G G G G G G G G G
24 chr24_5831797 0 5831797 T T T T T T T T C C C C T T T T T T T T
24 chr24_5831897 0 5831897 G G G G G G G G A A A A G G G G G G G G
24 chr24_5832812 0 5832812 C C T T C T C C T T T T T T T T T T C C
24 chr24_5839907 0 5839907 T T C T T T T T T T T T T T T T T T T T
24 chr24_5840145 0 5840145 T T C T C T T T T T T T T T T T T T T T
24 chr24_5847667 0 5847667 C C T T T T C C C C C C C C C C C C C C
24 chr24_5854609 0 5854609 C C C C C C C C T T T T C C C C C C C C
24 chr24_5862771 0 5862771 G G G G G G G G G G G G A G G G G G G G
24 chr24_5863958 0 5863958 C C C C C C C C C C C C C T C C C C C C
24 chr24_5865069 0 5865069 C C C C A C C C C C C C C C C C C C C C
24 chr24_5873559 0 5873559 C C T T T T C C T T T T T T T T T T C C
24 chr24_5881134 0 5881134 C C C C C C C C C C C C C C T T C C C C
24 chr24_5882817 0 5882817 C C C C C C C C C C C C C C T T C C C C
24 chr24_5886484 0 5886484 T T T T T T T T C T T T T T T T T T T T
24 chr24_5897702 0 5897702 T T C C C C T T C C C C C C C C C C T T
24 chr24_5921321 0 5921321 C C G G G G G G G G G G G G G G G G C C
24 chr24_5924115 0 5924115 G G G G G G G G A A A A G G G G G G G G
24 chr24_5924529 0 5924529 T T T T T T T T C C C C T T T T T T T T
24 chr24_5928117 0 5928117 T T C C C T T T T T T T T T T T T T T T
24 chr24_5930166 0 5930166 A A A A A C A A A A A A A A A A A A A A
24 chr24_5936896 0 5936896 T T C T T T T T T T T T T T T T T T T T
24 chr24_5938219 0 5938219 A A A A A A A A A A A A C C A A A A A A
24 chr24_5944929 0 5944929 T T T T T T T T T T T T G G T T T T T T
24 chr24_5947878 0 5947878 C C C C C C C C C C C C C G C C C C C C
24 chr24_5951803 0 5951803 T T T T T T T T T T T T T T T T C C T T
24 chr24_5955479 0 5955479 T T T T T T T T T T T T T T T T C C T T
24 chr24_5960121 0 5960121 C C T T C T C C C C C C C C C C C C C C
24 chr24_5961988 0 5961988 G G G G G G G G A A A A G G G G G G G G
24 chr24_5971341 0 5971341 A A A A A A A A A A A A C C C C A A A A
24 chr24_5989726 0 5989726 C C G G G G C C C C C C C C C C C C C C
24 chr24_6004277 0 6004277 T T C C C C T T T T T T T T T T T T T T
24 chr24_6010594 0 6010594 A A C C C C A A A A A A A A A A A A A A
24 chr24_6017422 0 6017422 G G G G G G G G A A A A G G G G G G G G
24 chr24_6029637 0 6029637 G G G G G G G G G G G G A G G G G G G G
24 chr24_6034260 0 6034260 G G G G G G G G A G G G G G G G G G G G
24 chr24_6049416 0 6049416 C C C C C C C C A A A A C C C C C C C C
24 chr24_6050775 0 6050775 G G G G A G G G G G G G G G G G G G G G
24 chr24_6053129 0 6053129 T T T T T T T T T T T T T T G G T T T T
24 chr24_6063877 0 6063877 G G G G G G G G G G G G G G A A G G G G
24 chr24_6066539 0 6066539 C C C C C C C C T T T T C C C C C C C C
24 chr24_6072615 0 6072615 G G G G G G G G G G G G G G C C G G G G
24 chr24_6073786 0 6073786 T T C C C C T T C C C C C C C C C C T T
24 chr24_6075393 0 6075393 G G G G G G G G C C C C G G G G G G G G
24 chr24_6076497 0 6076497 T T T T T T T T C T T T T T T T T T T T
24 chr24_6079616 0 6079616 G G G G G G G G G G G G A A G G A G G G
24 chr24_6082143 0 6082143 T T C C C C T T C C C C C C C C C C T T
24 chr24_6084825 0 6084825 A A A A A A A A A A A A A G A A A A A A
24 chr24_6085776 0 6085776 C C C C C C C C C C C C C T C C C C C C
24 chr24_6086164 0 6086164 A A A A A A A A A A A A A A C C A A A A
24 chr24_6101087 0 6101087 A A A A A A A A A A A A G G G G A A A A
24 chr24_6108240 0 6108240 G G G G G G A G G G G G G G G G G G G G
24 chr24_6113679 0 6113679 A A A A A A A A A A A A A T A A A A A A
24 chr24_6134240 0 6134240 G G G G G G G G G G A A G G G G G G G G
24 chr24_6145123 0 6145123 A A A A A A A A A G A A A A A A A A A A
24 chr24_6155954 0 6155954 A A A T A T A A A A A A A A A A A A A A
24 chr24_6161596 0 6161596 C C C C C C C C A C C C C C C C C C C C
24 chr24_6165155 0 6165155 G G G G G G G G G G G G G G A G G G G G
24 chr24_6171210 0 6171210 A A A G A A A A A A A A A A A A A A A A
24 chr24_6173296 0 6173296 A A A A A A A A A A A A A A G G A A A A
24 chr24_6174467 0 6174467 G G G G G G G G A A A A G G G G G G G G
24 chr24_6176428 0 6176428 A A A G A A A A A A A A A A A A A A A A
24 chr24_6179205 0 6179205 C C C C C C C C C C C C C T C C C C C C
24 chr24_6197730 0 6197730 A A A G A A A A A A A A A A A A A A A A
24 chr24_6200897 0 6200897 C C C C C C C C C C C C C C C T C C C C
24 chr24_6201513 0 6201513 G G G G G G G G A A A A G G G G G G G G
24 chr24_6202819 0 6202819 G G G G G G G G T T T T G G G G G G G G
24 chr24_6203298 0 6203298 T T T T T T T T C C C C T T T T T T T T
24 chr24_6208223 0 6208223 A A A G A A A A A A A A A A A A A A A A
24 chr24_6209162 0 6209162 A A A A A A A A A A A A G G A A A A A A
24 chr24_6213219 0 6213219 G G G G G G G G G G G G G G A G G G A A
24 chr24_6216350 0 6216350 A A A A A A A A A A A A G G A A A A A A
24 chr24_6217606 0 6217606 C C C C C C C C A C C C C C C C C C C C
24 chr24_6218044 0 6218044 C C C C C C C C C T C C C C C C C C C C
24 chr24_6222379 0 6222379 T T T T T T T T T T C C T T T T T T T T
24 chr24_6234255 0 6234255 C C C C C C C C G G G G G G G G G G C C
24 chr24_6237759 0 6237759 C C C C C C C C C T C C C C C C C C C C
24 chr24_6246799 0 6246799 G G G G G G G G G G G G T T T T T T G G
24 chr24_6246859 0 6246859 T T C C C T T T T T T T T T T T T T T T
24 chr24_6248179 0 6248179 G G G G G G G G G G G G A A A A A A G G
24 chr24_6248567 0 6248567 G G G G G G G G G G G G A A A A A A G G
24 chr24_6249953 0 6249953 A A A A A A A A A A A A C C C C C C A A
24 chr24_6252818 0 6252818 A A A A A A A A G G G G A A A A A A A A
24 chr24_6258883 0 6258883 C C T T T T C C C C C C C C C C C C C C
24 chr24_6260578 0 6260578 C C C C C C C C C C C C C T C C T T C C
24 chr24_6261353 0 6261353 T T T T T T T T T T T T T T C C T T T T
24 chr24_6265542 0 6265542 C C C C C C C C T T T T C C C C C C C C
24 chr24_6274656 0 6274656 G G G G G G G G A G G G G G G G G G G G
24 chr24_6278240 0 6278240 C C T T C T C C C C C C C C C C C C C C
24 chr24_6278495 0 6278495 G G G G G G G G A A A A G G G G G G G G
24 chr24_6280375 0 6280375 C C T T T T T T T T T T T T T T T T C C
24 chr24_6286334 0 6286334 C C C C C C C C C C C C T T C C T T C C
24 chr24_6295575 0 6295575 G G G G A G G G G G G G G G G G G G G G
24 chr24_6298084 0 6298084 C C C C C C C C C C C C C G C C C C C C
24 chr24_6299739 0 6299739 C C C C C C C C C C C C C C C C C T C C
24 chr24_6300020 0 6300020 T T T T T T T T T T T T T T G G T T T T
24 chr24_6306403 0 6306403 A A A A A A A A G G G G A A A A A A A A
24 chr24_6311840 0 6311840 A A A A A A A A A A A A G G A A A A A A
24 chr24_6314240 0 6314240 C C C C C C C C C C C C G G C C C C C C
24 chr24_6320050 0 6320050 C T C C C C C C C C C C C C C C C C T T
24 chr24_6320406 0 6320406 T T T T T T T T T T T T T T A T T T T T
24 chr24_6323566 0 6323566 C C C C C C C C C C C C C C C C T T C C
24 chr24_6325094 0 6325094 T T T T T T T T G G G G G G G G G G T T
24 chr24_6330253 0 6330253 T T T T T T T T T T T T T T A A T T T T
24 chr24_6332581 0 6332581 A A A A A A A A A A A A A A A A G G A A
24 chr24_6337532 0 6337532 A A A A A A A A A A A A A G A A A A A A
24 chr24_6350236 0 6350236 T T T T T T T T T T G G T T T T T T T T
24 chr24_6361063 0 6361063 G G G G G G G G A A A A G G G G G G G G
24 chr24_6364424 0 6364424 C C G G C C C C C C C C C C C C C C C C
24 chr24_6365149 0 6365149 T T T T T T T T A A A A T T T T T T T T
24 chr24_6385296 0 6385296 T T T T T T G G T T T T T T T T T T T T
24 chr24_6387170 0 6387170 A A A A G G A A A A A A A A A A A A A A
24 chr24_6391020 0 6391020 T T T T T T T T T T T T T T G G T T T T
24 chr24_6393992 0 6393992 G G G G C G G G G G G G G G G G G G G G
24 chr24_6397291 0 6397291 G G G G G G G G A G G G G G G G G G G G
24 chr24_6398098 0 6398098 A A A A A A A A A A A A A A A G A A A A
24 chr24_6404797 0 6404797 A A A A A A A A G G G G A A A A A A A A
24 chr24_6406410 0 6406410 G G G G G G G G T T T T G G G G G G G G
24 chr24_6408347 0 6408347 T T T T T T T T A T A A T T T T T T T T
24 chr24_6415060 0 6415060 A A A A A A A A G G G G A A A A A A A A
24 chr24_6418721 0 6418721 C C C C C C C C C C C C C C C C C T C C
24 chr24_6419270 0 6419270 T T T T T T T T A A A A T T T T T T T T
24 chr24_6419711 0 6419711 C C C T C C C C T T T T C C C C C C T T
24 chr24_6426701 0 6426701 C C C C C C C C C C C C C C C C C T C C
24 chr24_6430768 0 6430768 T T C C C C T T T T T T T T T T T T T T
24 chr24_6432147 0 6432147 A A A A A A A A G G G G A A A A A A A A
24 chr24_6436371 0 6436371 C C C C C C C C C C C T C C C C C C C C
24 chr24_6439145 0 6439145 A C A A A A A A A A A A A A A A A A C C
24 chr24_6443555 0 6443555 A A A A A A A A A C A A A A A A A A A A
24 chr24_6444191 0 6444191 C C C T C C C C C C C C C C C C C C C C
24 chr24_6445274 0 6445274 T T T T T T T T G G G G T T T T T T T T
24 chr24_6448385 0 6448385 C C C C C C C T C C C C C C C C C C C C
24 chr24_6449633 0 6449633 T T T T T T T T T T T T T T C T T T T T
24 chr24_6451442 0 6451442 C C C C C C C C C C C C C C C T C C C C
24 chr24_6456352 0 6456352 G G G G G G G G A A A A G G G G G G G G
24 chr24_6458156 0 6458156 C C C C T T C C C C C C C C C C C C C C
24 chr24_6459209 0 6459209 G G G G G G G G G G G G G G A G G G G G
24 chr24_6469057 0 6469057 C T C C C C T T C C C C C C C C C C T T
24 chr24_6473117 0 6473117 T T T T T T T T T T T T T T G T T T T T
24 chr24_6477034 0 6477034 A A A A A A A A A G G G A A A A A A A A
24 chr24_6490107 0 6490107 A G G G G G G G G G G G G G G G G G G G
24 chr24_6496389 0 6496389 C C C C C C C T C C C C C C C C C C C C
24 chr24_6501248 0 6501248 C T C C C C C C C C C C C C C C C C C C
24 chr24_6508797 0 6508797 A G A A A A A A A A A A A A A A A A A A
24 chr24_6515964 0 6515964 T T A A A A T T T T T T T T T T T T T T
24 chr24_6519285 0 6519285 A A G G G G A A G G G G G G G G G G A A
24 chr24_6526439 0 6526439 C C C C A A C C C C C C C C C C C C C C
24 chr24_6527214 0 6527214 C C C C C C C C C C C C C T C C C C C C
24 chr24_6537311 0 6537311 C C C C C C C C G G G G C C C C C C C C
24 chr24_6541231 0 6541231 A A A A A A A A A G A A A A A A A A A A
24 chr24_6543008 0 6543008 C C C C C C C T C C C C C C C C C C T T
24 chr24_6545641 0 6545641 C C C C C C C C T T T T C C C C C C C C
24 chr24_6549758 0 6549758 C C C C C C C C C C T T C C C C C C C C
24 chr24_6553748 0 6553748 G G A G G G G G G G G G G G G G G G G G
24 chr24_6568831 0 6568831 A A A A A A A A A A A A A A G G A A A A
24 chr24_6572440 0 6572440 C C C T C T C C C C C C C C C C C C C C
24 chr24_6576508 0 6576508 C C C C C C C C G G G G C C C C C C C C
24 chr24_6577276 0 6577276 A A A A A A A A C C C C A A A A A A A A
24 chr24_6578228 0 6578228 A A A A A A A A A A A A A A A G A A A A
24 chr24_6590142 0 6590142 A A A A A A A A A A A A A A A A A C A A
24 chr24_6591821 0 6591821 C C C C C T C C C C C C C C C C C C C C
24 chr24_6601174 0 6601174 T T T T T T T T T T T T T T C T T T T T
24 chr24_6603914 0 6603914 G G G G G G G G G G G G T T G G G G G G
24 chr24_6604399 0 6604399 T T T T T T T T T T T T C T T T T T T T
24 chr24_6605504 0 6605504 G G A A A A G G G G G G G G G G G G G G
24 chr24_6605602 0 6605602 T T T T T T T T T T T T A T T T T T T T
24 chr24_6610139 0 6610139 G G G G G G A G G G G G G G G G G G G G
24 chr24_6613780 0 6613780 T T T T T T T T C C C C C C C C C C T T
24 chr24_6616161 0 6616161 T T T T T T T T T T T T C C C C C C T T
24 chr24_6619900 0 6619900 T T T T T T T T T T T T C T T T T T T T
24 chr24_6628171 0 6628171 T T T T T T T T T T T T A A A A A A T T
24 chr24_6629375 0 6629375 C C C C C C C C C C C C T T T T T T C C
24 chr24_6630313 0 6630313 G G G G G G G G G G G G A A A A A A G G
24 chr24_6632263 0 6632263 G G G G G G G G A A A A G G G G G G G G
24 chr24_6640111 0 6640111 C C C C C C C C C C C C T T C C C C C C
24 chr24_6643042 0 6643042 C C T T T T C C T T T T T T T T T T C C
24 chr24_6674541 0 6674541 G G G G G G A G G G G G G G G G G G G G
24 chr24_6679548 0 6679548 C C C C C C A A C C C C C C C C C C C C
24 chr24_6679951 0 6679951 T T T T T T T T T T T T T T C T T T T T
24 chr24_6681626 0 6681626 C C C C C C C C T T T T C C C C C C C C
24 chr24_6685578 0 6685578 A A A A A A A A G G G G A A A A A A A A
24 chr24_6687985 0 6687985 A A A A A A A A A A A A C C A A A A A A
24 chr24_6690564 0 6690564 T T T T T T T T T T T T T T T T C C T T
24 chr24_6690642 0 6690642 A A A A A G A A A A A A A A A A A A A A
24 chr24_6692309 0 6692309 G G G G G G G G A A A A G G G G G G G G
24 chr24_6692333 0 6692333 A A A A A A A A A A A A A A A A A G A A
24 chr24_6693703 0 6693703 C C T T C C C C C C C C C C C C C C C C
24 chr24_6699549 0 6699549 T T T T T T T T C C C C T T T T T T T T
24 chr24_6709072 0 6709072 T T T T T T T T T T T T C T T T T T T T
24 chr24_6711232 0 6711232 G G G G C G G G G G G G G G G G G G G G
24 chr24_6712961 0 6712961 C C C C C C C C T T T T C C C C C C C C
24 chr24_6717011 0 6717011 A A A A A A A A G G G G A A A A A A A A
24 chr24_6747561 0 6747561 T T C C T T T T T T T T T T T T T T T T
24 chr24_6750646 0 6750646 T T T T T T T T A A A A A A A A A A T T
24 chr24_6751686 0 6751686 G G G G G G G G G G G G G G G T G G G G
24 chr24_6755060 0 6755060 T T T T T T T T T T T T T T G T T T T T
24 chr24_6756632 0 6756632 G G A A A A A A A A A A A A A A A A G G
24 chr24_6783994 0 6783994 G G A A A A A A A A A A A A A A A A G G
24 chr24_6786282 0 6786282 A A A A A A A A A A A A G G G G G G A A
24 chr24_6786857 0 6786857 G G G G G G G G G G G G A G G G G G G G
24 chr24_6786956 0 6786956 A A A A A A A A C C C C A A A A A A A A
24 chr24_6790270 0 6790270 A A A A A A A A A A A A G G A A A A A A
24 chr24_6790736 0 6790736 G G G G G G G G A A A A G G G G G G G G
24 chr24_6795260 0 6795260 T T T T T T T T G T T T T T T T T T T T
24 chr24_6796407 0 6796407 C C T T T T C C C C C C T T T T T T C C
24 chr24_6804406 0 6804406 T T T T T T T T T T T T T T C C T T T T
24 chr24_6806277 0 6806277 G G A G G G G G G G G G G G G G G G G G
24 chr24_6808782 0 6808782 C C C C C C C C C C C C C C C G C C C C
24 chr24_6812134 0 6812134 T T T T T T T T G G G G T T T T T T T T
24 chr24_6813391 0 6813391 C C C C T T C C C C C C C C C C C C C C
24 chr24_6816728 0 6816728 T T G T T T T T T T T T T T T T T T T T
24 chr24_6820003 0 6820003 A A A A A A A A T T T T A A A A A A A A
24 chr24_6827036 0 6827036 G G G G G G G G G G G G A G G G G G G G
24 chr24_6829132 0 6829132 C C C C C C C C C C C C C C C C T T C C
24 chr24_6830441 0 6830441 G G G G G G G G G G G G G G C C G G G G
24 chr24_6837293 0 6837293 G G G G G G G G G G G G G G G G C G G G
24 chr24_6843521 0 6843521 T T T T A A T T T T T T T T T T T T T T
24 chr24_6843578 0 6843578 C C C C C C C C C C C C C T C C C C C C
24 chr24_6845966 0 6845966 A A A A A A A A A A A A A A A A A C A A
24 chr24_6853119 0 6853119 A A A A A A A A A A A A A A A A A G A A
24 chr24_6854555 0 6854555 A A A A A A A A A A A G A A A A A A A A
24 chr24_6863941 0 6863941 G G G G G G G G G G G G A G G G G G G G
24 chr24_6870804 0 6870804 G G C C C C C C C C C C C C C C C C C C
24 chr24_6882612 0 6882612 G G G G G G G G G G A G G G G G G G G G
24 chr24_6883394 0 6883394 C C C C C C C C G G G G C C C C C C C C
24 chr24_6885526 0 6885526 A A C C A C A A A A A A A A A A A A A A
24 chr24_6888345 0 6888345 A A A A A G A A A A A A A A A A A A A A
24 chr24_6893113 0 6893113 C C C C C C T T C C C C C C C C C C C C
24 chr24_6895475 0 6895475 C C C C C C C C C C C C C C C T C T C C
24 chr24_6896086 0 6896086 T T T T T T T T C C C C T T T T T T T T
24 chr24_6897647 0 6897647 A A A A A A A A G G G G A A A A A A A A
24 chr24_6901513 0 6901513 C T C C C C C C C C C C C C C C C C C C
24 chr24_6902630 0 6902630 T T T T T T T T C T C T T T T T T T T T
24 chr24_6906200 0 6906200 G G G G G G G G A A A A G G G G G G G G
24 chr24_6914088 0 6914088 A C A A A A C C A A A A A A A A A A A A
24 chr24_6921360 0 6921360 T T T T T T T T G G G G T T T T T T T T
24 chr24_6921385 0 6921385 G G A A A A G G G G G G G G G G G G G G
24 chr24_6923577 0 6923577 T T T T T T T T C C C C T T T T T T T T
24 chr24_6926072 0 6926072 T T T T T T T T T T T T C T T T T T T T
24 chr24_6927293 0 6927293 G G G G G G G G G G G G A G G G G G G G
24 chr24_6929019 0 6929019 A A T T T T A A T T T T T T T T T T A A
24 chr24_6934358 0 6934358 C C C C C C T T C C C C C C C C C C T T
24 chr24_6937697 0 6937697 A A A A A A A A A A A A A A A A G G A A
24 chr24_6943797 0 6943797 T T T T T T T T T T C C T T T T T T T T
24 chr24_6948153 0 6948153 C C C C C T C C C C C C C C C C C C C C
24 chr24_6949326 0 6949326 G G G G G G G G T T T T G G G G G G G G
24 chr24_6951432 0 6951432 T T C C C T T T T T T T T T T T T T T T
24 chr24_6961857 0 6961857 A A A A A A G G A A A A A A A A A A A A
24 chr24_6964240 0 6964240 G G G G G G C C G G G G G G G G G G G G
24 chr24_6964375 0 6964375 G G G G A G G G G G G G G G G G G G G G
24 chr24_6966277 0 6966277 C T C C C C C C C C C C C C C C C C T T
24 chr24_6967820 0 6967820 C T T T T T T T T T T T T T T T T T T T
24 chr24_6978690 0 6978690 G G G G A G G G G G G G G G G G G G G G
24 chr24_6979977 0 6979977 T T T T T T T T C C C C T T T T T T T T
24 chr24_6982598 0 6982598 C C C C C C C C T T T T C C C C C C C C
24 chr24_6983945 0 6983945 T T T T T T T T T T T T T T C T T T T T
24 chr24_6989939 0 6989939 A A A A A A A A A A A A A A A T A A A A
24 chr24_6995141 0 6995141 G G G G G T G G G G G G G G G G G G G G
24 chr24_7024071 0 7024071 T T T T T T T T T T T T T T G G G T T T
24 chr24_7027958 0 7027958 C C T T C T C C C C C C C C C C C C C C
24 chr24_7031124 0 7031124 C C C C C C C C C G C C C C C C C C C C
24 chr24_7038073 0 7038073 T T T T T T T T T T T T T T T T A T T T
24 chr24_7038426 0 7038426 T T T T T T T T C T C C T T T T T T T T
24 chr24_7038460 0 7038460 A A A A A A A A A A A A A A A A A C A A
24 chr24_7039102 0 7039102 A A T T A A A A A A A A A A A A A A A A
24 chr24_7045710 0 7045710 C C C C C C C C C T T T C C C C C C C C
24 chr24_7047663 0 7047663 A A G G G G A A A A A A A A A A A A A A
24 chr24_7050289 0 7050289 G G G G G G G G A G A A G G G G G G G G
24 chr24_7050861 0 7050861 A A A A A A A A A G A A A A A A A A A A
24 chr24_7051130 0 7051130 T T T T T T T T C C C C C C C C C C T T
24 chr24_7055494 0 7055494 A A A A A G A A A A A A A A A A A A A A
24 chr24_7062779 0 7062779 A A A A A A A A A G A A A A A A A A A A
24 chr24_7063791 0 7063791 G G G G G G G G G G G G A G A A A A G G
24 chr24_7066679 0 7066679 C C C C C C C C C C C C C T T T C C C C
24 chr24_7075589 0 7075589 A A A A A A A A A A A A A A A A A G A A
24 chr24_7076190 0 7076190 T T T T T T T T C C C C T T T T T T T T
24 chr24_7080487 0 7080487 C C C C C C C C C C C C C C T T C C C C
24 chr24_7083726 0 7083726 A A G G A G A A A A A A G G G G G G A A
24 chr24_7085821 0 7085821 A A A A A A A A G G G G A A A A A A A A
24 chr24_7093382 0 7093382 G G G G G G G G G G G G A G G G G G G G
24 chr24_7094178 0 7094178 T T T T T T T T T T T T T T T T C C T T
24 chr24_7094610 0 7094610 A A A A A A A A A A A A A C A A A A A A
24 chr24_7099260 0 7099260 G G G G G G G G C C C C G G G G G G G G
24 chr24_7103640 0 7103640 C C C C C C C C C C C C A A C C A A C C
24 chr24_7113320 0 7113320 A G G G G G G G G G G G G G G G G G A A
24 chr24_7115624 0 7115624 T T T T T T T T T T T T T T C C T T T T
24 chr24_7117456 0 7117456 A A A A A A A A A A A A A A A A T T A A
24 chr24_7117751 0 7117751 T T T T T T T T T T C T T T T T T T T T
24 chr24_7127365 0 7127365 T T T T T T T T T T T T C T T T T T T T
24 chr24_7137659 0 7137659 C C C C C C C C C C C C C C C T C C C C
24 chr24_7155849 0 7155849 A A A A A A A A C C C C A A A A A A A A
24 chr24_7160549 0 7160549 A A A A A A A A G G G G A A A A A A A A
24 chr24_7164632 0 7164632 C C C C C C C C T T T T C C C C C C C C
24 chr24_7164680 0 7164680 C T C C C C C C C C C C C C C C C C T T
24 chr24_7190608 0 7190608 T T G G G T T T T T T T T T T T T T T T
24 chr24_7193128 0 7193128 G G G G G G G G A A A A G G G G G G G G
24 chr24_7199642 0 7199642 A A A A A A A A A A A A A A A A G G A A
24 chr24_7203241 0 7203241 T T T T T T T T T T T T A T T T T T T T
24 chr24_7205299 0 7205299 T T T T T T T T C T T T T T T T T T T T
24 chr24_7206860 0 7206860 A A A A A G A A A A A A A A A A A A A A
24 chr24_7214099 0 7214099 T T T T T T T T T T T T C T T T T T T T
24 chr24_7225829 0 7225829 G G G G G G G G G G G G G G C C G G G G
24 chr24_7229188 0 7229188 C C C C C C C C C C C C C T C C C C C C
24 chr24_7229619 0 7229619 C C C C C C C C C C C C C G C C C C C C
24 chr24_7237476 0 7237476 T T T T T T T T C C C C T T T T T T T T
24 chr24_7248475 0 7248475 G G G G G G G G A A A A G G G G G G A A
24 chr24_7254846 0 7254846 G T G G G G G G G G G G G G G G G G G G
24 chr24_7259947 0 7259947 A A A A A G A A A A A A A A A A A A A A
24 chr24_7262590 0 7262590 C C T T T T C C T T T T C C C C C C C C
24 chr24_7272351 0 7272351 C C C C C C C C C C C C C C C T C C C C
24 chr24_7273396 0 7273396 T T T T G T T T T T T T T T T T T T T T
24 chr24_7277629 0 7277629 T T T T T T T T G G G G T T T T T T T T
24 chr24_7278770 0 7278770 T T C C C T T T T T T T T T T T T T T T
24 chr24_7284937 0 7284937 T T T T C T T T T T T T T T T T T T T T
24 chr24_7285639 0 7285639 G G G G G G G G A A A A G G G G G G G G
24 chr24_7308210 0 7308210 T T T T T T T T C T T T T T T T T T T T
24 chr24_7316664 0 7316664 A A A A A A A A A T A A A A A A A A A A
24 chr24_7321942 0 7321942 A A A A A A A A A A A A A T A A A A A A
24 chr24_7330243 0 7330243 T T T T T T T T C T T T T T T T T T T T
24 chr24_7333266 0 7333266 C C C C C C C C T T T T C C C C C C C C
24 chr24_7337269 0 7337269 C C C C C C C C C C C G C C C C C C C C
24 chr24_7356680 0 7356680 G G G G G G G G A A A A G G G G G G G G
24 chr24_7367071 0 7367071 A A A A A A A A A A A A A A G G A A A A
24 chr24_7367817 0 7367817 C C C C C T C C C C C C C C C C C C C C
24 chr24_7370368 0 7370368 T T T T T T T T T T T T C T T T T T T T
24 chr24_7371208 0 7371208 C C C C C C C C T T T T C C C C C C C C
24 chr24_7371633 0 7371633 T T T T T T T T T T T T T T T T C C T T
24 chr24_7376665 0 7376665 G G G G G G G G A A A A G G G G G G G G
24 chr24_7380433 0 7380433 T T T T T T T T T T T T G T T T T T T T
24 chr24_7394137 0 7394137 C C C C C C C C A A A A A A C C A A C C
24 chr24_7396577 0 7396577 C C C C C C C C C C C C C C C T C C C C
24 chr24_7397679 0 7397679 G G G G G G G G G G G G C C C C C C G G
24 chr24_7404968 0 7404968 C C C C C C T T C C C C C C C C C C C C
24 chr24_7406153 0 7406153 C C C C C C C C T T T T C C C C C C C C
24 chr24_7412359 0 7412359 T T T T T T T T T T T T T T T T C C T T
24 chr24_7412777 0 7412777 C C C C C C C C C C C T C C C C C C C C
24 chr24_7416135 0 7416135 T T T T T T T T T T T T T T T T C C T T
24 chr24_7421646 0 7421646 G G G G G G G G G G G G G T G G G G G G
24 chr24_7424602 0 7424602 C C C C C T C C C C C C C C C C C C C C
24 chr24_7426012 0 7426012 T T T T T T T T T T T T T T T T C C T T
24 chr24_7426344 0 7426344 A A A A A A A A A G A A A A A A A A A A
24 chr24_7428699 0 7428699 T T T T T T T T T T T T C T T T T T T T
24 chr24_7456189 0 7456189 A A A G A A A A A A A A A A A A A A A A
24 chr24_7456509 0 7456509 G G G G A G G G G G G G G G G G G G G G
24 chr24_7468708 0 7468708 G G A A A A A A A A A A A A A A A A A A
24 chr24_7470032 0 7470032 C C C C C C C C C C C C C C C C G G C C
24 chr24_7474632 0 7474632 C C C C C C C C C C C T C C C C C C C C
24 chr24_7475658 0 7475658 T T T T T T T T T T T T T T T T C T T T
24 chr24_7477115 0 7477115 T T T T T T T T T T T T A A T T T T T T
24 chr24_7478161 0 7478161 C C C C C C C C C C C C C C C C C T C C
24 chr24_7480431 0 7480431 G G G G G G G G G G G G A G G G G G G G
24 chr24_7485480 0 7485480 G G G G G G G G A A A A G G A A G G G G
24 chr24_7487565 0 7487565 G G G G G G G G G G G G G G G G A A G G
24 chr24_7488670 0 7488670 G G C C C C C C C C C C C C C C C C G G
24 chr24_7500402 0 7500402 T T T T T T T T C C C T T T T T T T T T
24 chr24_7500828 0 7500828 G G G G G G G G G G G G G G G G C G G G
24 chr24_7500934 0 7500934 A A A A A A A A C C A C A A A A A A A A
24 chr24_7508794 0 7508794 G G G G G G G G T T T T G G G G G G G G
24 chr24_7510814 0 7510814 A A A A A A A A G G G G A A A A A A A A
24 chr24_7513757 0 7513757 T T T T T T T T T T T T C T T T C C T T
24 chr24_7523292 0 7523292 C C C C C C C C C C C C C T C C C C C C
24 chr24_7530824 0 7530824 A A A G A A A A A A A A A A A A A A A A
24 chr24_7534376 0 7534376 T T A A A A A A A A A A A A A A A A A A
24 chr24_7534835 0 7534835 A A A A A A G G A A A A A A A A A A A A
24 chr24_7538025 0 7538025 A A C C C C A A A A A A A A A A A A A A
24 chr24_7549170 0 7549170 G G G G G G G G C C C C G G G G G G G G
24 chr24_7549470 0 7549470 G G G T G T G G G G G G G G G G G G G G
24 chr24_7561212 0 7561212 C C C C C C C C C C C C C C C C C T C C
24 chr24_7574037 0 7574037 A A A A A G A A A A A A A A A A A A A A
24 chr24_7579278 0 7579278 A A A A A A A A A A A A A A A A G G A A
24 chr24_7596384 0 7596384 G G G G G G G G G G G G A A G G A A G G
24 chr24_7597666 0 7597666 A A A A A A A A G G G G A A A A A A A A
24 chr24_7603061 0 7603061 A A A A A G A A A A A A A A A A A A A A
24 chr24_7603133 0 7603133 A A G G G G A A G G G G G G G G G G A A
24 chr24_7611280 0 7611280 T T T T T T T T T T T T G T T T T T T T
24 chr24_7613344 0 7613344 C C C C C C C C T T T T C C C C C C C C
24 chr24_7614214 0 7614214 A A A A A A A A A G A G A A A A A A A A
24 chr24_7617303 0 7617303 G G G G G G G G G G G G A G G G G G G G
24 chr24_7617304 0 7617304 G G G G G G G G G G G G G G A A G G G G
24 chr24_7620264 0 7620264 C C T T C T C C C C C C C C C C C C C C
24 chr24_7630245 0 7630245 T T T T T T T T C C C C T T T T T T T T
24 chr24_7630632 0 7630632 T T T T T T T T A A A A T T T T T T T T
24 chr24_7641780 0 7641780 C C T T C T C C C C C C C C C C C C C C
24 chr24_7643982 0 7643982 C C C C C C C C T T T T C C C C C C C C
24 chr24_7645751 0 7645751 C C C C C C C C T T T T C C C C C C C C
24 chr24_7648828 0 7648828 C C C C C T C C C C C C C C C C C C C C
24 chr24_7653900 0 7653900 A A A A A A A A A A A A A G A A A A A A
24 chr24_7658284 0 7658284 C C C C C C C C C C C C C C C C A C C C
24 chr24_7661885 0 7661885 C C C C C C C C T T T T C C C C C C C C
24 chr24_7664114 0 7664114 G G G G G G G G A A A A G G G G G G A A
24 chr24_7683223 0 7683223 G G G G G G G G A A A A G G G G G G G G
24 chr24_7685608 0 7685608 A A A A A A A A C C C C A A A A A A A A
24 chr24_7693539 0 7693539 A A G G G G A A G G G G A A A A A A A A
24 chr24_7693760 0 7693760 T T T T T T T T C C C C T T T T T T T T
24 chr24_7700471 0 7700471 C C C C C C C C C T C C C C C C C C C C
24 chr24_7723370 0 7723370 A A A A A A A A A G A A A A A A A A A A
24 chr24_7727175 0 7727175 T T T T T T T T T T T T T T C C T T T T
24 chr24_7741956 0 7741956 A A A A A A A A C C C C A A A A A A A A
24 chr24_7752596 0 7752596 C C G G G G C C C C C C C C C C C C C C
24 chr24_7756414 0 7756414 C C C C C C C C C C C C C T C C C C C C
24 chr24_7759113 0 7759113 C C C C C C C C T T T T C C C C C C C C
24 chr24_7763129 0 7763129 A A A A A A A A G G G G A A A A A A A A
24 chr24_7763645 0 7763645 G G A A A A G G G G G G G G G G G G G G
24 chr24_7768566 0 7768566 G G G G G G G G G G G G C C G G G G G G
24 chr24_7770639 0 7770639 A A A A A A A A G G G G A A A A A A A A
24 chr24_7773356 0 7773356 A A A A A A A A G G G G A A A A A A A A
24 chr24_7780660 0 7780660 A A A A A A G G A A A A A A A A A A A A
24 chr24_7789879 0 7789879 C C C C C C C C C C C C C C T T C C C C
24 chr24_7802049 0 7802049 C T C C C C C C C C C C C C C C C C C C
24 chr24_7809100 0 7809100 C C T T T T T T T T T T T T T T T T C C
24 chr24_7814156 0 7814156 C C C C C C C C C C C C C T T T T T C C
24 chr24_7815428 0 7815428 G G C C C C G G G G G G G G G G G G G G
24 chr24_7817585 0 7817585 G G G G G G G G G G G G C G G G G G G G
24 chr24_7886409 0 7886409 T T T T T T T T C C C C T T T T T T T T
24 chr24_7896595 0 7896595 G G G G G G G G G G A G G G G G G G G G
24 chr24_7899305 0 7899305 T T T T T T T T T T T T T T C C T T T T
24 chr24_7900761 0 7900761 T T T T T T T T T T T T G T T T T T T T
24 chr24_7914194 0 7914194 A A A A A A A A A A A A G G A A A A A A
24 chr24_7914764 0 7914764 G G G G G G G G A A A A G G G G G G G G
24 chr24_7921625 0 7921625 G G G G G G G G A A A A G G G G G G G G
24 chr24_7926079 0 7926079 T T T T C T T T T T T T T T T T T T T T
24 chr24_7930546 0 7930546 A A A A A A A A A A A A A A A A G G A A
24 chr24_7931545 0 7931545 G G G G G G G G T T T T G G G G G G G G
24 chr24_7931940 0 7931940 C C C C C C C C C C C C C T C C C C T T
24 chr24_7941788 0 7941788 C C C C C C C C C C C C C C C G C C C C
24 chr24_7949739 0 7949739 G G G G G G G G G G A G G G G G G G G G
24 chr24_7952947 0 7952947 T T T T T T T T T T T T T T C T T T T T
24 chr24_7953331 0 7953331 G G G G G G G G G G G G A G G G G G G G
24 chr24_7954206 0 7954206 C C C C C C C C A A A A C C C C C C C C
24 chr24_7959350 0 7959350 A A A A A A A A G G G G A A A A A A A A
24 chr24_7960726 0 7960726 C C C C C T C C C C C C C C C C C C C C
24 chr24_7972082 0 7972082 C C C C C C C C C C C C C C C C C T C C
24 chr24_7977508 0 7977508 G G G G G G G G G G G G G G G G A G G G
24 chr24_7988621 0 7988621 C C C C C T C C C C C C C C C C C C C C
24 chr24_7989577 0 7989577 G G G G G G G G A G A G G G G G G G G G
24 chr24_7993008 0 7993008 G G G G G G G G G G G G G G A G G G G G
24 chr24_7993674 0 7993674 T T A A T T T T T T T T T T T T T T T T
24 chr24_7993828 0 7993828 C C C C C C C C C C C C C C C T C C C C
24 chr24_8003350 0 8003350 A A A A A A A A A A A G A A A A A A A A
24 chr24_8014606 0 8014606 G G G G G G G G C C C C G G G G G G G G
24 chr24_8024114 0 8024114 A A A A A A A A A A A A A T A A A A A A
24 chr24_8036295 0 8036295 T T T T T T T T T T T T T T C C T T T T
24 chr24_8036714 0 8036714 C C C C C C C C C C C C C C C C T T C C
24 chr24_8038770 0 8038770 C T C C C C C C C C C C C C C C C C C C
24 chr24_8045891 0 8045891 T T C C T T T T T T T T T T T T T T T T
24 chr24_8046653 0 8046653 A A A A A A A A G G G G A A A A A A A A
24 chr24_8050011 0 8050011 G G G G G G G G G G G G A A A A A A G G
24 chr24_8052065 0 8052065 A G G G A G G G G G G G G G G G G G G G
24 chr24_8056898 0 8056898 T T T T T T T T A A A A T T T T T T T T
24 chr24_8063504 0 8063504 C C T T C T C C C C C C C C C C C C C C
24 chr24_8064987 0 8064987 G G G G G G G G G G G G G G G G T T G G
24 chr24_8071325 0 8071325 A G G G G G G G G G G G G G G G G G G G
24 chr24_8071481 0 8071481 C C C C A C C C C C C C C C C C C C C C
24 chr24_8074270 0 8074270 C C C C C C C C C C C G C C C C C C C C
24 chr24_8081559 0 8081559 G G G G G G G G A A A A G G G G G G G G
24 chr24_8088377 0 8088377 C C C C C C C C T T T T C C C C C C C C
24 chr24_8089542 0 8089542 C C C C C C C C T T T T C C C C C C C C
24 chr24_8090378 0 8090378 C C C C C T C C C C C C C C C C C C C C
24 chr24_8100030 0 8100030 G G T T T T G G T T T T T T T T T T G G
24 chr24_8101764 0 8101764 G G C C C C G G G G G G G G G G G G G G
24 chr24_8112067 0 8112067 G G C C G G G G G G G G G G G G G G G G
24 chr24_8114230 0 8114230 G G G G G G G G G G G G G G T T G G G G
24 chr24_8121184 0 8121184 A G G G G G G G G G G G G G G G G G G G
24 chr24_8144611 0 8144611 C C C C T T C C C C C C C C C C C C C C
24 chr24_8159793 0 8159793 G G A A A A G G A A A A A A A A A A G G
24 chr24_8170846 0 8170846 A A A A A A A A A A A A A A A G A A A A
24 chr24_8207838 0 8207838 A A T T A A A A A A A A A A A A A A A A
24 chr24_8210764 0 8210764 C C C C C C C C C C C C C G C C C C C C
24 chr24_8215489 0 8215489 C C C C C C C C T T T T C C C C C C C C
24 chr24_8216168 0 8216168 T T T T T T T T T T T T T T G G T T T T
24 chr24_8226489 0 8226489 G G G G G G A A G G G G G G G G G G G G
24 chr24_8233074 0 8233074 A A G G G G G G G G G G G G G G G G G G
24 chr24_8242003 0 8242003 G G G G G G G G T T G T G G G G G G G G
24 chr24_8247630 0 8247630 G G G G G G G G G G G G G G G G A A G G
24 chr24_8253809 0 8253809 T T T T G T T T T T T T T T T T T T T T
24 chr24_8259660 0 8259660 G G C C C C C C C C C C C C C C C C G G
24 chr24_8270799 0 8270799 C C C C C C C C C T C C C C C C C C C C
24 chr24_8277839 0 8277839 A G G G G G G G G G G G G G G G G G G G
24 chr24_8280070 0 8280070 C C C C C C C C G G C G C C C C C C C C
24 chr24_8295612 0 8295612 G G G G G G G G G G G G A G G G G G G G
24 chr24_8297017 0 8297017 T T T T C T T T T T T T T T T T T T T T
24 chr24_8300198 0 8300198 A A A A A A A A A A A A A G A A A A A A
24 chr24_8308359 0 8308359 T T T T T T T T T T T T T T C C T T T T
24 chr24_8326524 0 8326524 G G G G G G G G C C C C G G G G G G G G
24 chr24_8335567 0 8335567 C C C C T T C C C C C C C C C C C C C C
24 chr24_8336604 0 8336604 A A A A A A A A G G A G A A A A A A A A
24 chr24_8348886 0 8348886 C C C C C C T T C C C C C C C C C C C C
24 chr24_8350870 0 8350870 G G G G A G G G G G G G A G G G G G G G
24 chr24_8389997 0 8389997 T T T T T T T T T T T T C T T T T T T T
24 chr24_8390254 0 8390254 G G G G G G G G G G G G G G C C G G G G
24 chr24_8397905 0 8397905 T T T T T T T T G G G G T T T T T T T T
24 chr24_8400098 0 8400098 A A A A A A A A G G G G A A A A A A A A
24 chr24_8403161 0 8403161 G G G G G G G G G G G G A A G G G G G G
24 chr24_8408398 0 8408398 A A A A A A A A A A A A G G A A G G A A
24 chr24_8418700 0 8418700 T T T T T T T T T T T T T T G T T T T T
24 chr24_8420852 0 8420852 G G G G C C G G G G G G G G G G G G G G
24 chr24_8428414 0 8428414 G G G G G G G G G G G G A G G G G G G G
24 chr24_8428505 0 8428505 A A A A A A A A A A A A A A A G A A A A
24 chr24_8428749 0 8428749 C C C C C C C C G G G G C C C C C C C C
24 chr24_8429851 0 8429851 A A A A A A A A G G G G A A A A A A A A
24 chr24_8430653 0 8430653 C C C C C C C C C C C C C T C C C C C C
24 chr24_8431840 0 8431840 C C C C C C C C C C C C C C C G C C C C
24 chr24_8434372 0 8434372 C C C C C C C C C C C C T T T T T T C C
24 chr24_8435064 0 8435064 T T C C T T T T T T T T T T T T T T T T
24 chr24_8440217 0 8440217 G G G G G G G G A A A A G G G G G G G G
24 chr24_8441686 0 8441686 T T T T T T T T C T T T T T T T T T T T
24 chr24_8445190 0 8445190 G G G G G G G G A G A G G G G G G G G G
24 chr24_8447182 0 8447182 T T T T T T T T T T T T G T T T T T T T
24 chr24_8456091 0 8456091 T T T T T T T T T T T T C T T T T T T T
24 chr24_8466957 0 8466957 A A A A A A A A A A A A C C A A A A A A
24 chr24_8468614 0 8468614 G G G G A G G G G G G G G G G G G G G G
24 chr24_8468960 0 8468960 A A A C A C A A A A A A A A A A A A A A
24 chr24_8478033 0 8478033 C C C C C T C C C C C C C C C C C C C C
24 chr24_8489261 0 8489261 C C C C C C C C C T C C C C C C C C C C
24 chr24_8491151 0 8491151 G G G G C G G G G G G G G G G G G G G G
24 chr24_8498657 0 8498657 A A A A A A A A A A A A A G A A A A A A
24 chr24_8501197 0 8501197 C C C C C C C C C C C C C C T T C C C C
24 chr24_8506548 0 8506548 G G G G G G G G C G G G G G G G G G G G
24 chr24_8513767 0 8513767 C C C C C C C C C C C C C G C C C C C C
24 chr24_8519512 0 8519512 C C C C C C C C C G C G C C C C C C C C
24 chr24_8521474 0 8521474 A A A A A A A A A A A A G G G G A A A A
24 chr24_8521942 0 8521942 A A A A A A A A A A A A A A A A A G A A
24 chr24_8522989 0 8522989 G G G G G G G G A G A G G G G G G G G G
24 chr24_8525124 0 8525124 G G A G G G G G G G G G G G G G G G G G
24 chr24_8525801 0 8525801 A A A A A A A A G G G G A A A A A A A A
24 chr24_8527578 0 8527578 C C C C C C T T C C C C C C C C C C C C
24 chr24_8529143 0 8529143 T T T T T T T T T T T T A T T T T T T T
24 chr24_8532077 0 8532077 T T T T T T T T C C C C T T T T T T T T
24 chr24_8534065 0 8534065 G G G G G G G G G G G G C C G G G G G G
24 chr24_8535962 0 8535962 C C C C C C C C C C C C C C C G C C C C
24 chr24_8543405 0 8543405 C C C C C C C C G G G G C C C C C C C C
24 chr24_8546013 0 8546013 G G G G G G G G G G G G G G A G G G G G
24 chr24_8548769 0 8548769 C C C C C C C C C C C C G G C C C C C C
24 chr24_8549849 0 8549849 T T T T T T T T T T T T G T T T T T T T
24 chr24_8550652 0 8550652 C T C C C C C C C C C C C C C C C C C C
24 chr24_8550802 0 8550802 C C C C C C C C C C C T C C C C C C C C
24 chr24_8564116 0 8564116 G G G G G G G G G G G G G G T T G G G G
24 chr24_8566489 0 8566489 A A A A A A A A A A A A A T A A A A A A
24 chr24_8572902 0 8572902 T T T T T T T T T T C T T T T T T T T T
24 chr24_8575460 0 8575460 G G G G G G G G G G G G C C G G G G G G
24 chr24_8579290 0 8579290 T T T T T T T T T T T T T T T T G T T T
24 chr24_8580517 0 8580517 G G G G G G G G A G G G G G G G G G G G
24 chr24_8589659 0 8589659 T T T T T T T T G T T T T T T T T T T T
24 chr24_8590064 0 8590064 C C C C A A C C C C C C C C C C C C C C
24 chr24_8594068 0 8594068 T T T T T T T T C C C C T T T T T T T T
24 chr24_8595173 0 8595173 G G G G A A G G G G G G G G G G G G G G
24 chr24_8599014 0 8599014 C C C C C C C C A A A A C C C C C C C C
24 chr24_8602099 0 8602099 T T T T C C T T T T T T T T T T T T T T
24 chr24_8612111 0 8612111 G G G G G G G G A A A A G G G G G G G G
24 chr24_8612237 0 8612237 A A A A A A A A A G A A A A A A A A A A
24 chr24_8614590 0 8614590 A G G G G G G G G G G G G G G G G G A A
24 chr24_8619605 0 8619605 T T T T T T T T T T C T T T T T T T T T
24 chr24_8621134 0 8621134 C C C C C C C C G G C G C C C C C C C C
24 chr24_8622089 0 8622089 A A A A A A A A A A A A A A C C A A A A
24 chr24_8627331 0 8627331 A A A C A A A A A A A A A A A A A A A A
24 chr24_8633310 0 8633310 T T T T T T T T A A A A T T T T T T T T
24 chr24_8636088 0 8636088 G G G G G G A A G G G G G G G G G G G G
24 chr24_8651159 0 8651159 G G G G G G G G A G G G G G G G G G G G
24 chr24_8660103 0 8660103 A A G G G G A A G G G G G G G G G G A A
24 chr24_8661309 0 8661309 G G G G G G G G G G G G A G G G G G G G
24 chr24_8663169 0 8663169 G G G G G G G G G G G G A G G G G G G G
24 chr24_8672495 0 8672495 A A A A A A A A A G A G A A A A A A A A
24 chr24_8673781 0 8673781 A A A A A A A A G G G G A A A A A A A A
24 chr24_8676690 0 8676690 A A A A A A A A G G G G A A A A A A A A
24 chr24_8676725 0 8676725 C C T T C C C C C C C C C C C C C C C C
24 chr24_8683102 0 8683102 T T A T T T T T T T T T T T T T T T T T
24 chr24_8683875 0 8683875 G G G G G G G G A A A A G G G G G G G G
24 chr24_8691582 0 8691582 G G G G C G G G G G G G G G G G G G G G
24 chr24_8692401 0 8692401 A A A A A A A A A A A A A A A G A A A A
24 chr24_8703813 0 8703813 C C C T C C C C C C C C C C C C C C C C
24 chr24_8708903 0 8708903 T T T T T T T T C C C C T T T T T T T T
24 chr24_8709236 0 8709236 G G G G G G G G G G G G C G G G G G G G
24 chr24_8710713 0 8710713 A A A A A A A A A T A A A A A A A A A A
24 chr24_8711133 0 8711133 C C A A C C C C C C C C C C C C C C C C
24 chr24_8712101 0 8712101 G G G G G G G G T T T T G G G G G G G G
24 chr24_8714887 0 8714887 A A A A A A A A A A A A G G A A A A A A
24 chr24_8717227 0 8717227 G G G G A G G G G G G G G G G G G G G G
24 chr24_8719814 0 8719814 A A A A A A A A A A A A A G A A A A A A
24 chr24_8720392 0 8720392 C C C C C C C C C C C C T T T T T T C C
24 chr24_8723941 0 8723941 C C C C C C C C T T T T C C C C C C C C
24 chr24_8724535 0 8724535 C C C C C C C C T T T T C C C C C C C C
24 chr24_8726446 0 8726446 A G G G G G G G G G G G G G G G G G A A
24 chr24_8727410 0 8727410 G G G G A G G G G G G G G G G G G G G G
24 chr24_8727890 0 8727890 C C C C C C C C C C C C C C C C T T C C
24 chr24_8731367 0 8731367 C T C C C C C C C C C C C C C C C C C C
24 chr24_8734920 0 8734920 C C C C C C C C T T T T C C C C C C C C
24 chr24_8735163 0 8735163 C C C C C C C C T T T T C C C C C C C C
24 chr24_8736353 0 8736353 C C C C C C T T C C C C C C C C C C C C
24 chr24_8739516 0 8739516 A A A A A A A A G G G G A A A A A A A A
24 chr24_8749815 0 8749815 C C C C C C C C C C C C C C C C C T C C
24 chr24_8751047 0 8751047 T T G G G G G G G G G G G G G G G G G G
24 chr24_8756376 0 8756376 G G G G G G G G A A A A G G G G G G A A
24 chr24_8757671 0 8757671 T T T T T T T T G T T T T T T T T T T T
24 chr24_8765522 0 8765522 C C C C C C C C C C C C C T C C C C C C
24 chr24_8767462 0 8767462 G G G G G G G G G G G G G G G G A A G G
24 chr24_8767575 0 8767575 G G G G G G G G G G G G A G G G G G G G
24 chr24_8767805 0 8767805 T T C C C C C C C C C C C C C C C C C C
24 chr24_8774656 0 8774656 C C C C C C C C G G G G C C C C C C C C
24 chr24_8776287 0 8776287 T T T T A T T T T T T T T T T T T T T T
24 chr24_8779764 0 8779764 C C T T C C C C C C C C C C C C C C C C
24 chr24_8779987 0 8779987 G G G G G G G G G G G G G G A G G G G G
24 chr24_8781807 0 8781807 G G G G G G G G G G G G G G A A G G G G
24 chr24_8783077 0 8783077 A A A A A A A A A A A A A G A A A A A A
24 chr24_8784685 0 8784685 G G G G G G G G A A A A G G G G G G G G
24 chr24_8784759 0 8784759 C C C C C C C C C T C C C C C C C C C C
24 chr24_8784911 0 8784911 C C C C C G C C C C C C C C C C C C C C
24 chr24_8786102 0 8786102 T T T T T T T T T T T T C T T T T T T T
24 chr24_8802799 0 8802799 A G A A A A G G A A A A A A A A A A A A
24 chr24_8803242 0 8803242 C C C C C C C C T T T T C C C C C C C C
24 chr24_8804456 0 8804456 T T T T T T T T T T T T C T T T C C T T
24 chr24_8804968 0 8804968 T T T T T T T T T T T T C C T T T T T T
24 chr24_8806706 0 8806706 T T T T G T T T T T T T T T T T T T T T
24 chr24_8821382 0 8821382 C C C C C C C C C C C C C C C C C T C C
24 chr24_8821764 0 8821764 A A A A A A A A G G G G A A A A A A A A
24 chr24_8823677 0 8823677 C C T T C C C C C C C C C C C C C C C C
24 chr24_8827579 0 8827579 G G G G G G G G G G G G G G A G G G G G
24 chr24_8829953 0 8829953 G G A A A A G G G G G G G G G G G G G G
24 chr24_8832876 0 8832876 A A A A A A A A G G A A A A A A A A A A
24 chr24_8847558 0 8847558 A A A A A C A A A A A A A A A A A A A A
24 chr24_8850002 0 8850002 A A A A A G A A A A A A A A A A A A A A
24 chr24_8850332 0 8850332 C T C C C C C C C C C C C C C C C C C C
24 chr24_8853199 0 8853199 G G G G G G G G G G G G A A G G G G G G
24 chr24_8853610 0 8853610 C T C C C T C C C C C C C C C C C C C C
24 chr24_8863622 0 8863622 A A G G G G A A G G G G G G G G G G A A
24 chr24_8867046 0 8867046 T T T T T T T T T T T T C T T T T T T T
24 chr24_8868481 0 8868481 C C C C G G C C C C C C C C C C C C C C
24 chr24_8881248 0 8881248 G G G G G G G G G G A G G G G G G G G G
24 chr24_8881418 0 8881418 G G A A G G G G G G G G G G G G G G G G
24 chr24_8888383 0 8888383 G G G G G G G G A G A G G G G G G G G G
24 chr24_8908303 0 8908303 G G G G G G G G G G G G G G A G G G G G
24 chr24_8915578 0 8915578 G G C C G G G G G G G G G G G G G G G G
24 chr24_8921589 0 8921589 T T T T T T T T T T C T T T T T T T T T
24 chr24_8928064 0 8928064 A A A A A A A A A A T T A A A A A A A A
24 chr24_8932299 0 8932299 C C C C C T C C C C C C C C C C C C C C
24 chr24_8934494 0 8934494 A A G G A A A A A A A A A A A A A A A A
24 chr24_8954976 0 8954976 A A G G A A A A A A A A A A A A A A A A
24 chr24_8960377 0 8960377 C C C C C C C C A A A A C C C C C C C C
24 chr24_8968047 0 8968047 C C T T T T C C T T T T T T T T T T C C
24 chr24_8982817 0 8982817 G G G G G G G G T T T T G G G G G G G G
24 chr24_8983552 0 8983552 T T T T T T T T T T T T C C T T T T T T
24 chr24_8987622 0 8987622 A A A A A A A A A A A A A A A G A A A A
24 chr24_8992259 0 8992259 G G A A A A G G G G G G G G G G G G G G
24 chr24_8993361 0 8993361 G G G G G G G G T T T T G G G G G G G G
24 chr24_9008240 0 9008240 C C C C C C C C T T T T C C C C C C C C
24 chr24_9016963 0 9016963 G G G G G G G G A A A A G G G G G G G G
24 chr24_9018761 0 9018761 A A A A A A A A G G G G A A A A A A A A
24 chr24_9025896 0 9025896 G G G G C G G G G G G G G G G G G G G G
24 chr24_9026607 0 9026607 T T T T T T T T A A A A T T T T T T T T
24 chr24_9034378 0 9034378 G G G G G G G G G G G G A G A A G G G G
24 chr24_9039149 0 9039149 A G G G G G G G G G G G G G G G G G A A
24 chr24_9044474 0 9044474 C G G G G G G G G G G G G G G G G G G G
24 chr24_9048521 0 9048521 A A G G A G A A A A A A A A A A A A A A
24 chr24_9049361 0 9049361 T T C C T T T T T T T T T T T T T T T T
24 chr24_9051706 0 9051706 G G G G G G G G G G G G G G A A G G G G
24 chr24_9052252 0 9052252 T T T T T T T T A A A A T T T T T T T T
24 chr24_9056131 0 9056131 C C C C C C C C T T T T C C C C C C C C
24 chr24_9058758 0 9058758 A A C C A A A A A A A A A A A A A A A A
24 chr24_9063386 0 9063386 G G G G A G G G G G G G G G G G G G G G
24 chr24_9064860 0 9064860 G G G G G G G G T T T T G G G G G G G G
24 chr24_9065593 0 9065593 A A A A A A G G A A A A A A A A A A A A
24 chr24_9068892 0 9068892 C C C C C C C C C C C C C C C C C T C C
24 chr24_9071375 0 9071375 T T T T T T C C T T T T T T T T T T T T
24 chr24_9071815 0 9071815 C C G G G G C C G G G G G G G G G G C C
24 chr24_9077708 0 9077708 G G G G G G G G G G G G G G A A G G G G
24 chr24_9078181 0 9078181 A A A A A A A A A A A A A A A A A G A A
24 chr24_9078882 0 9078882 A A A A A A A A G G G G A A A A A A A A
24 chr24_9084294 0 9084294 T T T T T T T T T T T T T T T T C T T T
24 chr24_9090594 0 9090594 A A A A A A A A A A A A A G A A A A A A
24 chr24_9094752 0 9094752 A A A A A A A A G G G G A A A A A A A A
24 chr24_9096103 0 9096103 G G G T G T G G G G G G T T T T T T G G
24 chr24_9107701 0 9107701 A A A A A A A A A A A A A A A A A G A A
24 chr24_9108965 0 9108965 C T C C C C C C C C C C C C C C C C T T
24 chr24_9109822 0 9109822 A A A A A A A A A A A A A G A A A A A A
24 chr24_9123905 0 9123905 T T T T T T T T T T T T T T T T C C T T
24 chr24_9127635 0 9127635 T T T T T T T T T T T T T T T T G T T T
24 chr24_9133357 0 9133357 C C C C C C C C C C C C C C C T C C C C
24 chr24_9135601 0 9135601 T T T T T T T T T T T T C C T T T T T T
24 chr24_9136728 0 9136728 A A A A A A A A G G G G A A A A A A A A
24 chr24_9138323 0 9138323 T T T T T T T T T T T T C T T T T T T T
24 chr24_9143925 0 9143925 C C C C C T C C C C C C C C C C C C C C
24 chr24_9157556 0 9157556 G G G G G G G G A A A A G G G G G G G G
24 chr24_9159281 0 9159281 C C C C C C C C A C C C C C C C C C C C
24 chr24_9168691 0 9168691 C C C C C C T T C C C C C C C C C C C C
24 chr24_9171126 0 9171126 G G G G G G G G A A A A G G G G G G G G
24 chr24_9172367 0 9172367 G G G G G G G G G G G G G G A G G G G G
24 chr24_9177492 0 9177492 G G G G G G G G A G A G G G G G G G G G
24 chr24_9182609 0 9182609 G G A A A A G G A A A A A A A A A A G G
24 chr24_9187559 0 9187559 A A A A A A A A A A A A A A T T A A A A
24 chr24_9195105 0 9195105 G G G G G G G G T T T T G G G G G G G G
24 chr24_9204998 0 9204998 C C C T C C C C C C C C C C C C C C C C
24 chr24_9216417 0 9216417 T T T T T T T T T T T T A T T T T T T T
24 chr24_9231417 0 9231417 A C C C C C C C C C C C C C C C C C C C
24 chr24_9233145 0 9233145 A A A A A A A A A A A C A A A A A A A A
24 chr24_9234139 0 9234139 C C C C C C C C C C C C T T C C C C C C
24 chr24_9253760 0 9253760 A A G G G G A A A A A A A A A A A A A A
24 chr24_9254662 0 9254662 T T C T T T T T T T T T T T T T T T T T
24 chr24_9283593 0 9283593 T T T T T T T T T T T T G G T T T T T T
24 chr24_9289011 0 9289011 G G G G G G G G A A A A G G A A G G G G
24 chr24_9290570 0 9290570 T T T T T T T T T T T T T T T T C C T T
24 chr24_9293136 0 9293136 A A A A A G A A A A A A A A A A A A A A
24 chr24_9294915 0 9294915 C C C C C C C C C C C C C C C C C T C C
24 chr24_9296002 0 9296002 G G G G G G G G A A A A G G G G G G G G
24 chr24_9296960 0 9296960 C C C C C C C C T T T T C C C C C C C C
24 chr24_9304607 0 9304607 G G G G T T G G G G G G G G G G G G G G
24 chr24_9305718 0 9305718 G G A A A A G G A A A A A A A A A A G G
24 chr24_9305966 0 9305966 C C C C C C C C C T C C C C C C C C C C
24 chr24_9310572 0 9310572 A A A A A A A A T T T T A A A A A A A A
24 chr24_9319040 0 9319040 T T T T T T T T C T C C T T T T T T T T
24 chr24_9322340 0 9322340 T T T T T T T T T T T T C C T T T T T T
24 chr24_9325884 0 9325884 C C C C C C C C A A A A C C C C C C C C
24 chr24_9332812 0 9332812 G G G G G G G G G G G G G G C G G G G G
24 chr24_9335070 0 9335070 G G G G G G G G G G C G G G G G G G G G
24 chr24_9339129 0 9339129 C C C C C C C C C C C C C C C C C T C C
24 chr24_9346672 0 9346672 A A A A A A A A G G G G A A A A A A A A
24 chr24_9356855 0 9356855 C C C C C C C C T T T T C C C C C C C C
24 chr24_9365982 0 9365982 A A A A A A A A A A A A A A A A C C A A
24 chr24_9370967 0 9370967 G G G G G G G G A A A A G G G G G G G G
24 chr24_9372515 0 9372515 C C C T T T C C C C C C C C C C C C C C
24 chr24_9382359 0 9382359 C C C C C T C C C C C C C C C C C C C C
24 chr24_9383180 0 9383180 A A A A A A A A A A A A A A A G A A A A
24 chr24_9390874 0 9390874 A A A A A A A A A A A A G G A G A A A A
24 chr24_9392477 0 9392477 G G G G G G G G C C C C G G G G G G G G
24 chr24_9399504 0 9399504 G G G G G G G G A A A A G G G G G G G G
24 chr24_9399689 0 9399689 T T T T T T T T C C C C T T T T T T T T
24 chr24_9400063 0 9400063 T T T T T T T T C C C C T T T T T T T T
24 chr24_9401020 0 9401020 G G G G G G G G G G G G G G A G G G G G
24 chr24_9403555 0 9403555 A A A A A A A A A G A A A A A A A A A A
24 chr24_9420481 0 9420481 T T T T T T T T T T T T T T T T A A T T
24 chr24_9420700 0 9420700 G G G G G G G G G G G G G G C C G G G G
24 chr24_9423394 0 9423394 C C C C C C C C C C C C C C C C C T C C
24 chr24_9428028 0 9428028 T T T T C C T T T T T T T T T T T T T T
24 chr24_9428387 0 9428387 C C C C C C C C T T T T C C C C C C C C
24 chr24_9432229 0 9432229 C C C C C C C C C C C C C C G G C C C C
24 chr24_9434589 0 9434589 T T T T T T T T T T T T C T T T T T T T
24 chr24_9435349 0 9435349 C C C C C C C C C C C C G G C C C C C C
24 chr24_9440044 0 9440044 G G G G G G G G G G G G G G G G A A G G
24 chr24_9443407 0 9443407 G G G G G G G G A A A A G G G G G G G G
24 chr24_9444541 0 9444541 T T T T T T T T T T T T T T T T C T T T
24 chr24_9448796 0 9448796 G G G G G G G G G G G G G G G G A G A A
24 chr24_9451045 0 9451045 A A G G G G A A G G G G G G G G G G A A
24 chr24_9470844 0 9470844 G G G G G G G G A A A A G G G G G G G G
24 chr24_9472537 0 9472537 A A A G A G A A A A A A A A A A A A A A
24 chr24_9473308 0 9473308 C C C C C C C C C C C C C T C C C C C C
24 chr24_9474672 0 9474672 C C C C C C C C A C C C C C C C C C C C
24 chr24_9477348 0 9477348 G G G G G G G G G G G G G G G G C G G G
24 chr24_9479423 0 9479423 C C T T T T C C T T T T T T T T T T C C
24 chr24_9480329 0 9480329 A C A A A A A A A A A A A A A A A A A A
24 chr24_9485172 0 9485172 A A A A A A A A G G G G A A A A A A A A
24 chr24_9485939 0 9485939 G G G G G G G G T T T T G G G G G G G G
24 chr24_9489951 0 9489951 T T A T T T T T T T T T T T T T T T T T
24 chr24_9495313 0 9495313 C C A C C C C C C C C C C C C C C C C C
24 chr24_9503539 0 9503539 C C G G C C C C C C C C C C C C C C C C
24 chr24_9507044 0 9507044 T T C C C T T T T T T T T T T T T T T T
24 chr24_9516814 0 9516814 T T C C C C T T C C C C C C C C C C T T
24 chr24_9517153 0 9517153 T T C C C T T T T T T T T T T T T T T T
24 chr24_9517242 0 9517242 A A A A A A A A A G A A A A A A A A A A
24 chr24_9519284 0 9519284 A G G G G G G G G G G G G G G G G G G G
24 chr24_9521046 0 9521046 G G G G G G G G G G G G T T T T T T G G
24 chr24_9527442 0 9527442 G G G G G G G G G G G G A A G G G G G G
24 chr24_9533488 0 9533488 G G G G G G G G A A A A G G G G G G G G
24 chr24_9538909 0 9538909 C C C C C C C C T T T T C C C C C C C C
24 chr24_9546440 0 9546440 G G G G G G G G G G G G T T G G G G G G
24 chr24_9548910 0 9548910 G G G G G G G G A A A A G G G G G G G G
24 chr24_9556772 0 9556772 A G G G G G G G G G G G G G G G G G G G
24 chr24_9557737 0 9557737 G G T T T T G G G G G G G G G G G G G G
24 chr24_9567091 0 9567091 G G G G G G G G G G G G A A G G G G G G
24 chr24_9573577 0 9573577 T T T T T T T T T T T T T T C C T T T T
24 chr24_9573623 0 9573623 G G G G G G G G G G G G G G T T G G G G
24 chr24_9575038 0 9575038 C C C C C C C C T T T T C C C C C C C C
24 chr24_9584213 0 9584213 T T T T T T T T T T T T C C T T T T T T
24 chr24_9594333 0 9594333 C C T T C T C C C C C C C C C C C C C C
24 chr24_9604160 0 9604160 A A A A A A A A A A A G A A A A A A A A
24 chr24_9607996 0 9607996 T T T T T T T T G G G G T T T T T T T T
24 chr24_9610892 0 9610892 T T A A A A T T A A A A A A A A A A T T
24 chr24_9613446 0 9613446 G G C G G G G G G G G G G G G G G G G G
24 chr24_9622013 0 9622013 G G G G G G G G G G G G A A G G G G G G
24 chr24_9623826 0 9623826 C C C C C C C C T T T T C C C C C C C C
24 chr24_9624094 0 9624094 G G G G G G G G G G G G A A G G G G G G
24 chr24_9624258 0 9624258 A A A A A A A A G G G G A A A A A A A A
24 chr24_9628205 0 9628205 G G G G G G G G G G G G A A G G G G G G
24 chr24_9629653 0 9629653 C C C C C C C C G G G G C C C C C C C C
24 chr24_9630103 0 9630103 A A A A A A A A G G G G A A A A A A A A
24 chr24_9631481 0 9631481 G G G G G G G G G G G G G G A G G G G G
24 chr24_9636545 0 9636545 C C T T T T C C C C C C C C C C C C C C
24 chr24_9643183 0 9643183 A A A A A A A A G G G G A A A A A A A A
24 chr24_9646926 0 9646926 C C C C C C C C A A A A C C C C C C C C
24 chr24_9658222 0 9658222 A A A A A T A A A A A A A A A A A A A A
24 chr24_9660467 0 9660467 C C C C C C C C C C C C A A C C C C C C
24 chr24_9661550 0 9661550 A A A A A G A A A A A A A A A A A A A A
24 chr24_9667594 0 9667594 A A A A A A A A G G G G A A A A A A A A
24 chr24_9671602 0 9671602 A A A A A A A A G G G G A A A A A A A A
24 chr24_9681438 0 9681438 G G G G G G G G A A A A G G G G G G G G
24 chr24_9682704 0 9682704 A A A A A A A A A A A A A A G G A A A A
24 chr24_9687489 0 9687489 T T T T T T T T A A A A T T T T T T T T
24 chr24_9695636 0 9695636 G G G G G G G G G G G G G T G G G G G G
24 chr24_9696667 0 9696667 C C C C C C C C C T C C C C C C C C C C
24 chr24_9697555 0 9697555 A A A A A A A A T T T T A A A A A A A A
24 chr24_9700087 0 9700087 C C T T T T C C C C C C C C C C C C C C
24 chr24_9704339 0 9704339 C C C C C C C C C C C C C C T T C C C C
24 chr24_9705862 0 9705862 G G G G G G G G C C C C G G G G G G G G
24 chr24_9717138 0 9717138 G G G G G G G G G G G G G G G G A A G G
24 chr24_9724134 0 9724134 C C A A A C C C C C C C C C C C C C C C
24 chr24_9725932 0 9725932 T T C C C C T T T T T T C C C C C C T T
24 chr24_9728568 0 9728568 G G G G G G G G A A A A G G G G G G G G
24 chr24_9732675 0 9732675 C C C C C C C C C C C C G G C C C C C C
24 chr24_9742954 0 9742954 T T T T T T T T T T T T T T A T T T T T
24 chr24_9749681 0 9749681 A A A A A A G G A A A A A A A A A A A A
24 chr24_9756365 0 9756365 C C C C C C C C A A A A C C C C C C C C
24 chr24_9774634 0 9774634 C C C C C C C C C C C C C T C C C C C C
24 chr24_9777538 0 9777538 A A A A A A A A A A G G A A A A A A A A
24 chr24_9785757 0 9785757 C C C C C C C C T T C C C C C C C C C C
24 chr24_9788995 0 9788995 A A A A A A A A A T T T A A A A A A A A
24 chr24_9789613 0 9789613 A A A A A A A A A A A A A A A A A G A A
24 chr24_9790529 0 9790529 G G G G G G G G G G G G G G G T G G G G
24 chr24_9801979 0 9801979 C C C C C C C C T T T T C C C C C C C C
24 chr24_9805438 0 9805438 G G G G G G G G G G G G G G A G G G G G
24 chr24_9805649 0 9805649 T T G G G G T T T T T T T T T T T T T T
24 chr24_9811156 0 9811156 C C C C C C C C C T C C C C C C C C C C
24 chr24_9813782 0 9813782 G G A A A A G G A A A A A A A A A A G G
24 chr24_9832542 0 9832542 C C C C C C C C C C C C A A C C C C C C
24 chr24_9847265 0 9847265 G G G G G G G G G G G G A A A A A A G G
24 chr24_9848900 0 9848900 A A A A A A A A C C C C A A A A A A A A
24 chr24_9863962 0 9863962 T T T T T T T T T T T T C C T T C C T T
24 chr24_9883379 0 9883379 C C C C C C C C C G C G C C C C C C C C
24 chr24_9897906 0 9897906 C C C C C C C C C C C C C C T T C C C C
24 chr24_9900697 0 9900697 C C C C C C C C C C C C C T C C C C C C
24 chr24_9911008 0 9911008 C C C C C C C C C C C C C C C G C C C C
24 chr24_9911491 0 9911491 G G G G G G G G A A A A G G G G G G G G
24 chr24_9914978 0 9914978 G G G G G G G G G G A G G G G G G G G G
24 chr24_9937922 0 9937922 G G G G A G G G G G G G G G G G G G G G
24 chr24_9948184 0 9948184 C C C C C C C C T T C T C C C C C C C C
24 chr24_9953445 0 9953445 G G C C C C G G C C C C C C C C C C G G
24 chr24_9953723 0 9953723 T T T T T T T T T T T T T T T T C C T T
24 chr24_9956968 0 9956968 T T T T T T T T T T T T T T C C T T T T
24 chr24_9970817 0 9970817 G G G G G G G G A G A G G G G G G G G G
24 chr24_9980142 0 9980142 C C C C C C C C A A A A C C C C C C C C
24 chr24_9983089 0 9983089 G G G G G G G G A G G G G G G G G G G G
24 chr24_9984135 0 9984135 A G G G G G G G G G G G G G G G G G G G
24 chr24_9991140 0 9991140 T T T T T T T T T T C T T T T T T T T T
24 chr24_9992721 0 9992721 T T A A A T T T T T T T A A A A A A T T
24 chr24_9997917 0 9997917 C C C C C T C C C C C C C C C C C C C C
24 chr24_9999450 0 9999450 C C T T C C C C C C C C C C C C C C C C
24 chr24_10004312 0 10004312 G G G G C G G G G G G G G G G G G G G G
24 chr24_10007020 0 10007020 G G G G G G G G A G G G G G G G G G G G
24 chr24_10007365 0 10007365 T T T T T T T T G T T T T T T T T T T T
24 chr24_10014543 0 10014543 G G G G G G G G A A A A G G G G G G G G
24 chr24_10014897 0 10014897 A A A A A A A A A A A G A A A A A A A A
24 chr24_10019264 0 10019264 T T G G G G T T T T T T T T T T T T T T
24 chr24_10021039 0 10021039 G G G G G G G G C C C C G G G G G G G G
24 chr24_10022001 0 10022001 G G G G G G G G G G G G G G G G A G G G
24 chr24_10022588 0 10022588 G G A G A G G G G G G G G G G G G G G G
24 chr24_10033965 0 10033965 A A A A A C A A A A A A A A A A A A A A
24 chr24_10039956 0 10039956 C C C C C C C C A C C C C C C C C C C C
24 chr24_10054947 0 10054947 A A A A A A A A A A A A A A A G A A A A
24 chr24_10055826 0 10055826 C C A C C C C C C C C C C C C C C C C C
24 chr24_10056259 0 10056259 C C T T C C C C C C C C C C C C C C C C
24 chr24_10056449 0 10056449 G G G G C G G G G G G G G G G G G G G G
24 chr24_10070358 0 10070358 C C C C C C C C T T T T C C C C C C C C
24 chr24_10082069 0 10082069 T T T T T T T T T T T T C C T T T T T T
24 chr24_10082070 0 10082070 G G A G G G G G G G G G G G G G G G G G
24 chr24_10087945 0 10087945 C C T T C T C C C C C C C C C C C C C C
24 chr24_10090820 0 10090820 G G G G G G G G G G G G G G A A G G G G
24 chr24_10096198 0 10096198 G G G G G G G G C C C C G G G G G G G G
24 chr24_10096565 0 10096565 C C C C A C C C C C C C C C C C C C C C
24 chr24_10100321 0 10100321 T T T T T T T T C C C C T T T T T T T T
24 chr24_10102959 0 10102959 G G A A A A A A A A A A A A A A A A G G
24 chr24_10103206 0 10103206 T T C C C T T T T T T T T T T T T T T T
24 chr24_10113574 0 10113574 A A A A A A A A A A A A A A A T A A A A
24 chr24_10125885 0 10125885 C C C G C C C C C C C C C C C C C C C C
24 chr24_10141986 0 10141986 A A A A A A A A A A A A A A A A A G A A
24 chr24_10146362 0 10146362 T T T T T T T T T T T T T T C T T T T T
24 chr24_10150935 0 10150935 T T T T T T T T A A A A T T T T T T T T
24 chr24_10153380 0 10153380 A A A A A A A A G G G G A A A A A A A A
24 chr24_10173669 0 10173669 T T T T T T T T T T T T T T C T T T T T
24 chr24_10176177 0 10176177 G G G G G G G G A A A A G G G G G G G G
24 chr24_10178768 0 10178768 G G G G G G G G A A A A G G G G G G G G
24 chr24_10188730 0 10188730 A A A A A C A A A A A A A A A A A A A A
24 chr24_10203074 0 10203074 C C C C C C C C C C C C C C C C A C C C
24 chr24_10205023 0 10205023 T T T T T T T T T T T T C C T T T T T T
24 chr24_10209318 0 10209318 T T T T T T T T G G G G T T T T T T T T
24 chr24_10215390 0 10215390 A A A A A A A A G G G G A A A A A A A A
24 chr24_10220829 0 10220829 G G G G G G G G G G G G A G G G G G G G
24 chr24_10224199 0 10224199 C C T T C C C C C C C C C C C C C C C C
24 chr24_10224983 0 10224983 G G G G A G G G G G G G G G G G G G G G
24 chr24_10225711 0 10225711 C C C C C C C C C C C C C C C T C C C C
24 chr24_10232966 0 10232966 C C C C C C C C C C C C C C C C C G C C
24 chr24_10235748 0 10235748 T T T T T T T T T T T T T T C T T T T T
24 chr24_10235755 0 10235755 T T T T T T T T T T A A T T T T T T T T
24 chr24_10241651 0 10241651 T T T T C T T T T T T T T T T T T T T T
24 chr24_10243306 0 10243306 C C C C C C C C A C C C C C C C C C C C
24 chr24_10243530 0 10243530 T T T T T T T T T T T T T T C C T T T T
24 chr24_10247137 0 10247137 C C T T C C C C C C C C C C C C C C C C
24 chr24_10249916 0 10249916 C C C C C C C C C C C C G G C C C C C C
24 chr24_10252147 0 10252147 T T T T T T T T G G G G T T T T T T T T
24 chr24_10252276 0 10252276 C C C C C C C C A A A A C C C C C C C C
24 chr24_10255984 0 10255984 T T T T T T T T C C C C T T T T T T T T
24 chr24_10257360 0 10257360 C C C C C C C C C T C C C C C C C C C C
24 chr24_10264839 0 10264839 T T T T T T T T T T T T T T C C T T T T
24 chr24_10266645 0 10266645 T T T T T T T T C T T T T T T T T T T T
24 chr24_10266929 0 10266929 A G A A A A A A A A A A A A A A A A G G
24 chr24_10270980 0 10270980 T T T T T T T T C C C C T T T T T T T T
24 chr24_10275904 0 10275904 G G C C C C G G C C C C C C C C C C G G
24 chr24_10279940 0 10279940 C C C C C C C C C C C C C C C C T T C C
24 chr24_10281654 0 10281654 G G G G G G G G G G G G A G G G G G G G
24 chr24_10282445 0 10282445 G G G G G G G G C C C C G G G G G G G G
24 chr24_10283955 0 10283955 C C C C C C C C T T T T C C C C C C C C
24 chr24_10286579 0 10286579 G G A A A A G G G G G G G G G G G G G G
24 chr24_10293088 0 10293088 A A A A A A A A A G A A A A A A A A A A
24 chr24_10293927 0 10293927 G G G G G G G G A G G G G G G G G G G G
24 chr24_10295768 0 10295768 G G G G G G G G A A A A G G G G G G G G
24 chr24_10304787 0 10304787 A G G G G G G G G G G G G G G G G G G G
24 chr24_10304920 0 10304920 G G G G G G G G G G G G G T G G G G G G
24 chr24_10306918 0 10306918 C C C C C C C C C C C C C C C C T T C C
24 chr24_10323493 0 10323493 G G G G A G G G G G G G G G G G G G G G
24 chr24_10337005 0 10337005 A A A A A A A A A A A A G G A A A G A A
24 chr24_10349726 0 10349726 C C T T T T T T T T T T T T T T T T C C
24 chr24_10367572 0 10367572 C C C C C C C C C C C C C G C C C C C C
24 chr24_10376608 0 10376608 G G G G G G G G G G G G G G C G G G G G
24 chr24_10378115 0 10378115 C C C C C C C C C C C T C C C C C C C C
24 chr24_10391689 0 10391689 T T T T C C T T T T T T T T T T T T T T
24 chr24_10395692 0 10395692 G G G G G G G G G G G G G G A G G G G G
24 chr24_10400190 0 10400190 A A A A A A A A A G G G A A A A A A A A
24 chr24_10403284 0 10403284 A A A A A A A A A A A A A C A A A A A A
24 chr24_10409072 0 10409072 T T T T T T T T C T T T T T T T T T T T
24 chr24_10409917 0 10409917 A A C C C C A A C C C C C C C C C C A A
24 chr24_10413451 0 10413451 T T T T T T T T C C C C T T T T T T T T
24 chr24_10415259 0 10415259 C C C C C C C C C C C C C T C C C C C C
24 chr24_10421740 0 10421740 C C C C C C C C C C T T C C C C C C C C
24 chr24_10422041 0 10422041 T T T T T T T T G T T T T T T T T T T T
24 chr24_10427183 0 10427183 C C C C C C C C T T T T C C C C C C C C
24 chr24_10436485 0 10436485 G G G G A G G G G G G G G G G G G G G G
24 chr24_10436910 0 10436910 C C C C C C C C C C C C C C T T C C C C
24 chr24_10443146 0 10443146 A A A A A A A A A C A A A A A A A A A A
24 chr24_10446507 0 10446507 C C C C C C C C C C C C C G C C C C C C
24 chr24_10446822 0 10446822 C T T T T T T T T T T T T T T T T T T T
24 chr24_10450146 0 10450146 A A A A A A A A A A A A A C A A A A A A
24 chr24_10454513 0 10454513 T T T T T T T T C C C C T T T T T T T T
24 chr24_10458206 0 10458206 A A A A A A A A G G G G A A A A A A A A
24 chr24_10469324 0 10469324 G G G G G G G G G G G G G G A G G G G G
24 chr24_10469647 0 10469647 G G A A A G G G G G G G G G G G G G G G
24 chr24_10470613 0 10470613 C C C C C C C C T T T T C C C C C C C C
24 chr24_10472647 0 10472647 T T G G G G T T G G G G G G G G G G T T
24 chr24_10477348 0 10477348 T T T T T T T T G G G G T T T T T T T T
24 chr24_10478436 0 10478436 C C C C C C C C C C C C C C C C T T C C
24 chr24_10483589 0 10483589 T T T T T T T T T T T T C T T T T T T T
24 chr24_10487579 0 10487579 G G G G G G G G G G G G G G G G A G G G
24 chr24_10502144 0 10502144 G G G G T T G G G G G G G G G G G G G G
24 chr24_10503856 0 10503856 A A A A A G A A A A A A A A A A A A A A
24 chr24_10504145 0 10504145 T T T T T T T T C C C C T T T T T T T T
24 chr24_10507464 0 10507464 A G G G G G G G A A A A G G G G G G G G
24 chr24_10516846 0 10516846 G G G G G G G G G G G G G G G G A G G G
24 chr24_10519618 0 10519618 G G G G G T G G G G G G G G G G G G G G
24 chr24_10534234 0 10534234 C C C C C C T T C C C C C C C C C C C C
24 chr24_10536816 0 10536816 A A G G G G G G G G G G G G G G G G G G
24 chr24_10540603 0 10540603 T T T T T T T T T T C T T T T T T T T T
24 chr24_10541941 0 10541941 T T C T T T T T T T T T T T T T T T T T
24 chr24_10544963 0 10544963 G G G G G G G G G G G G G G A A G G G G
24 chr24_10549193 0 10549193 T T T T A A T T T T T T T T T T T T T T
24 chr24_10550182 0 10550182 C C C C C C C C C C C C T T C C C C C C
24 chr24_10551518 0 10551518 G G G G G G G G G G G G A G G G G G G G
24 chr24_10554911 0 10554911 A A A A A A A A A A A A C C A A A A A A
24 chr24_10562555 0 10562555 G G G G G G G G G G G G G G C G G G G G
24 chr24_10567859 0 10567859 A A A A A A A A A A A A A G A A A A A A
24 chr24_10584790 0 10584790 C C C G C G C C C C C C C C C C C C C C
24 chr24_10595247 0 10595247 G G G G G G G G A A A A G G G G G G G G
24 chr24_10597420 0 10597420 C C C G C C C C C C C C C C C C C C C C
24 chr24_10597434 0 10597434 C C A A C C C C C C C C C C C C C C C C
24 chr24_10598266 0 10598266 A A G G G G A A G G G G G G G G G G A A
24 chr24_10618947 0 10618947 A A A A A A A A A A A A A A A A A G A A
24 chr24_10620978 0 10620978 C C C T C C T T C C C C C C C C C C T T
24 chr24_10626953 0 10626953 G G C G G G G G G G G G G G G G G G G G
24 chr24_10629818 0 10629818 T T T T T T T T T T C T T T T T T T T T
24 chr24_10634414 0 10634414 T T T T T T T T T T T T T T T T G G T T
24 chr24_10636142 0 10636142 C C C T C C C C C C C C C C C C C C C C
24 chr24_10640100 0 10640100 A A A A A A A A C C C C A A A A A A A A
24 chr24_10641068 0 10641068 G G G G G G A A G G G G G G G G G G A A
24 chr24_10645872 0 10645872 G G G G G G G G G G G G G G G G A G G G
24 chr24_10665195 0 10665195 G G G G G G G G C G G G G G G G G G G G
24 chr24_10671035 0 10671035 A A A C A A A A A A A A A A A A A A A A
24 chr24_10676456 0 10676456 T T T T T T A A T T T T T T T T T T T T
24 chr24_10683280 0 10683280 C C C C C C C C T T T T C C C C C C C C
24 chr24_10685069 0 10685069 C C C C C C C C C C C C C C T T C C C C
24 chr24_10695329 0 10695329 A A A A A A A A A A A A A A G G A A A A
24 chr24_10713361 0 10713361 C C C C C C C C C C C C T T C C C C C C
24 chr24_10717248 0 10717248 T T T T C T T T T T T T T T T T T T T T
24 chr24_10719975 0 10719975 G G G G A G G G G G G G G G G G G G G G
24 chr24_10720290 0 10720290 G G G G A G G G G G G G G G G G G G G G
24 chr24_10720506 0 10720506 C C C C C C C C T T T T C C C C C C C C
24 chr24_10724952 0 10724952 T T A A A A T T A A A A A A A A A A T T
24 chr24_10730518 0 10730518 T T T T T T T T T T T T C C C C C C T T
24 chr24_10738434 0 10738434 C C G G G G C C G G G G G G G G G G C C
24 chr24_10741661 0 10741661 T T T T T T T T T T T T T T T T C C T T
24 chr24_10742005 0 10742005 A A A A A A A A A A A A A A G G G G A A
24 chr24_10745121 0 10745121 G G A A A A G G G G G G G G G G G G G G
24 chr24_10754585 0 10754585 C C C T C C C C C C C C C C C C C C C C
24 chr24_10755788 0 10755788 T T T T T T T T G G G G T T T T T T T T
24 chr24_10759746 0 10759746 C C C C C C C C A A A A C C C C C C A A
24 chr24_10762282 0 10762282 T T T T T T T T C C C C T T T T T T T T
24 chr24_10764689 0 10764689 A A A G A G A A A A A A A A A A A A A A
24 chr24_10773562 0 10773562 G G A A A G G G G G G G G G G G A A G G
24 chr24_10779497 0 10779497 C C C C C C C C T T T T T T T T T T C C
24 chr24_10782038 0 10782038 G G G G G G G G G G G G A G G G G G G G
24 chr24_10782316 0 10782316 G G G G G G G G A A A A G G G G G G G G
24 chr24_10782756 0 10782756 C C C C C C C C G G G G C C C C C C C C
24 chr24_10784030 0 10784030 G G G G G G G G C G C C G G G G G G G G
24 chr24_10787232 0 10787232 G G G G G G G G G G G G T T G G G G G G
24 chr24_10788704 0 10788704 A A G G G G A A G G G G G G G G A A A A
24 chr24_10789939 0 10789939 G G A A A A G G A A A A A A A A A A G G
24 chr24_10792496 0 10792496 A A A A A A A A A A A A A A A A T T A A
24 chr24_10816212 0 10816212 T T T T T T T T T T T T A T T T T T T T
24 chr24_10816241 0 10816241 G G G G G G G G C C C C G G G G G G G G
24 chr24_10819668 0 10819668 G G G G G G G G G G G G A G G G G G G G
24 chr24_10820277 0 10820277 G G G G G G G G A G A A G G G G G G G G
24 chr24_10822413 0 10822413 G G A G A G G G G G G G G G G G G G G G
24 chr24_10835989 0 10835989 A A A A A A A A A A A A A A A A C C A A
24 chr24_10843466 0 10843466 T T T T T T T T T T T T C C T T T T T T
24 chr24_10860801 0 10860801 T T T T T T T T T T T T T T T T C T T T
24 chr24_10861960 0 10861960 T T T T C T T T C C C C T T T T T T T T
24 chr24_10862149 0 10862149 T T T T T T T T C C C T T T T T T T T T
24 chr24_10873882 0 10873882 C C C C C C C C C C C C C T C C C C C C
24 chr24_10874198 0 10874198 C C C C C C C C C C C C C C C C G G C C
24 chr24_10884992 0 10884992 C C C C C C C C T T T T C C C C C C C C
24 chr24_10885895 0 10885895 A A A A A A A A G G G G A A A A A A A A
24 chr24_10890634 0 10890634 C C C C C C C C G G G G C C C C C C C C
24 chr24_10891553 0 10891553 T T T T T T C C T T T T T T T T T T C C
24 chr24_10897424 0 10897424 C C C C C C C C T T T T C C C C C C C C
24 chr24_10904324 0 10904324 G G G G G G G G A A A A G G G G G G G G
24 chr24_10908560 0 10908560 T T A A A A T T A A A A T T A A A A T T
24 chr24_10909197 0 10909197 G G A A A A G G A A A A A A A A A A G G
24 chr24_10912956 0 10912956 G G G G G G G G A A A A G G G G G G G G
24 chr24_10913994 0 10913994 A A A A A A A A A A A A G G A A A A A A
24 chr24_10915071 0 10915071 G G G G G G G G G G G G G G G G A A G G
24 chr24_10915275 0 10915275 T T T T T T T T T T T T T T T T G G T T
24 chr24_10916909 0 10916909 G G A A G G G G G G G G G G G G G G G G
24 chr24_10919389 0 10919389 C C C C C G C C C C C C C C C C C C C C
24 chr24_10924918 0 10924918 C C C C C T C C C C C C C C C C C C C C
24 chr24_10929915 0 10929915 G G G G G G G G A A A A G G G G G G G G
24 chr24_10931670 0 10931670 G G G G G G G G G G G G A A G G G G G G
24 chr24_10932281 0 10932281 T T T T T T T T C C C C T T T T T T T T
24 chr24_10933105 0 10933105 G G G G G G G G G G G G C G G G G G G G
24 chr24_10933153 0 10933153 G G G G G G G G A A A A G G G G G G G G
24 chr24_10933671 0 10933671 G G G G G G G G G G A G G G G G G G G G
24 chr24_10940005 0 10940005 C T T T T T T T T T T T T T T T T T T T
24 chr24_10948244 0 10948244 T T T T T T T T T T T T T T C C T T T T
24 chr24_10952359 0 10952359 A A G G G G A A A A A A A A A A A A A A
24 chr24_10952523 0 10952523 C C C C C C C C A A A C C C C C C C C C
24 chr24_10953931 0 10953931 A A A A A A A A A A A A A T A A A A A A
24 chr24_10956934 0 10956934 A C A A A A C C A A A A A A A A A A C C
24 chr24_10957357 0 10957357 A A A A A A A A G G G G A A A A A A A A
24 chr24_10970225 0 10970225 A A A A A A A A G G G G A A A A A A A A
24 chr24_10971805 0 10971805 G G G G A G G G G G G G G G G G G G G G
24 chr24_10972393 0 10972393 T T C C T T T T T T T T T T T T T T T T
24 chr24_10974377 0 10974377 T T A A T T T T T T T T T T T T T T T T
24 chr24_10974525 0 10974525 C C C C C C T T C C C C C C C C C C C C
24 chr24_10987334 0 10987334 A A G G G G G G G G G G G G G G G G A A
24 chr24_10987926 0 10987926 G G G G G G G G G G G G G G A A G G G G
24 chr24_10989980 0 10989980 G G G G G G G G G G G G A A A A A A G G
24 chr24_10992614 0 10992614 G G G G G G G G A A A A G G G G G G G G
24 chr24_11001379 0 11001379 T T T T T T T T G G G G T T T T T T T T
24 chr24_11003664 0 11003664 C C C C C C C C T T T T C C C C C C C C
24 chr24_11003950 0 11003950 A G G G G G G G G G G G G G G G G G G G
24 chr24_11008445 0 11008445 G G G G G G G G G G G G G G A A G G G G
24 chr24_11012552 0 11012552 T T T T T T T T T T T T T T T T C T T T
24 chr24_11023437 0 11023437 A A A A A A A A G G G G A A A A A A A A
24 chr24_11024854 0 11024854 G G G G G G G G T T T T G G G G G G G G
24 chr24_11026066 0 11026066 T T T T T T T T T T T T T T C C T T T T
24 chr24_11027711 0 11027711 T T T T T T T T C C C C T T T T T T T T
24 chr24_11030388 0 11030388 C C C C C C C C C C C C C C C C C T C C
24 chr24_11044624 0 11044624 T T T T T T T T T T T T T T A A T T T T
24 chr24_11048424 0 11048424 T T T T T T T T C C C C T T T T T T T T
24 chr24_11057768 0 11057768 G G G G G G G G T T T T G G G G G G G G
24 chr24_11085851 0 11085851 G G G G A G G G G G G G G G G G G G G G
24 chr24_11089294 0 11089294 C C C C C C C C C C C C C T C C C C C C
24 chr24_11089890 0 11089890 C C C C C C C C T T T T C C C C C C C C
24 chr24_11094288 0 11094288 A A A A A A A A A A A A A A G G A A A A
24 chr24_11098463 0 11098463 G G G G G G G G G G G G A G G G G G G G
24 chr24_11098467 0 11098467 G G G G G G G G A A A A G G G G G G G G
24 chr24_11102347 0 11102347 C C C T C C C C C C C C C C C C C C C C
24 chr24_11105109 0 11105109 G G A A A A A A A A A A A A A A A A G G
24 chr24_11117383 0 11117383 G G G G G G G G A A A A G G G G G G G G
24 chr24_11119825 0 11119825 A A A A A A A A G G G G A A A A A A G G
24 chr24_11147929 0 11147929 C C T T C T C C T T T T C C C C C C C C
24 chr24_11165147 0 11165147 C C C C C C C C C T C C C C C C C C C C
24 chr24_11170071 0 11170071 G G G G G G G G G G G G G G G G A G G G
24 chr24_11170418 0 11170418 A A A A A A A A A C A A A A A A A A A A
24 chr24_11189481 0 11189481 C C T T T T C C T T T T T T T T T T C C
24 chr24_11191298 0 11191298 G T T T T T G G T T T T T T T T T T T T
24 chr24_11204483 0 11204483 T T T T T T T T T T C C T T T T T T T T
24 chr24_11208156 0 11208156 T T T T T T T T C C C C T T T T T T T T
24 chr24_11214398 0 11214398 C C C C C C C C C C C C A C C C C C C C
24 chr24_11216838 0 11216838 C C A A C C C C C C C C C C C C C C C C
24 chr24_11228066 0 11228066 A A A A A A A A A A A A A A A A G G A A
24 chr24_11229959 0 11229959 C C T T C C C C C C C C C C C C C C C C
24 chr24_11236087 0 11236087 T T T T T T G G T T T T T T T T T T T T
24 chr24_11237233 0 11237233 A A G G A A A A A A A A A A A A A A A A
24 chr24_11238710 0 11238710 A A A A A A A A A A A A G G A A A A A A
24 chr24_11242014 0 11242014 G G G G G G G G A G G G G G G G G G G G
24 chr24_11243380 0 11243380 C C T T C C C C C C C C C C C C C C C C
24 chr24_11243787 0 11243787 C C C C C C C C C C C C C T C C C C C C
24 chr24_11250352 0 11250352 A A A A A A A A A A A A A A A A A G A A
24 chr24_11254713 0 11254713 T T T T T T T T C C C C T T T T T T T T
24 chr24_11256604 0 11256604 G G G G G G G G A A A A G G G G G G G G
24 chr24_11274638 0 11274638 T T T T T T T T T T G T T T T T T T T T
24 chr24_11274939 0 11274939 G G A A A A G G A A A A A A A A A A G G
24 chr24_11275546 0 11275546 A A A A A A A A C C A C A A A A A A A A
24 chr24_11275720 0 11275720 A A A A A A A A A A A A A A A A G G A A
24 chr24_11279482 0 11279482 C C C C C C C C T T T T C C C C C C C C
24 chr24_11284344 0 11284344 C C C C C C C C C C C C C C G G C C C C
24 chr24_11302060 0 11302060 T T T T T T T T T T T T T T T T G G T T
24 chr24_11303772 0 11303772 T T T T T T T T C C C C T T T T T T T T
24 chr24_11307960 0 11307960 G G G G G G C C G G G G G G G G G G G G
24 chr24_11315352 0 11315352 A A A A A A A A A A A A A A G G A A A A
24 chr24_11324352 0 11324352 T T T T T T T T T T T T T T T T A T T T
24 chr24_11326565 0 11326565 T T T T T T T T T T T T T T T T G T T T
24 chr24_11334773 0 11334773 T T T T T T T T T T A T T T T T T T T T
24 chr24_11341587 0 11341587 C C C G C C C C C C C C C C C C C C C C
24 chr24_11351938 0 11351938 C C C C A C C C C C C C C C C C C C C C
24 chr24_11365006 0 11365006 C T T T T T T T T T T T T T T T T T T T
24 chr24_11380035 0 11380035 C C C C C C C C C C C T C C C C C C C C
24 chr24_11394398 0 11394398 C C C C C C C C C C C C C C T T C C C C
24 chr24_11395215 0 11395215 C C C C C T C C C C C C C C C C C C C C
24 chr24_11405069 0 11405069 T T T T T T T T C C C T T T T T T T T T
24 chr24_11407616 0 11407616 G G G G C C G G G G G G G G G G G G G G
24 chr24_11418936 0 11418936 T T T T T T T T T T T T C T T T T T T T
24 chr24_11420446 0 11420446 T T C C C C T T C C C C C C C C C C T T
24 chr24_11421037 0 11421037 A A A A A A A A A A A A A C C C A A A A
24 chr24_11425845 0 11425845 G G G G G G G G C C C C G G G G G G G G
24 chr24_11426489 0 11426489 C C C C C C T T C C C C C C C C C C C C
24 chr24_11430190 0 11430190 T T T T T T T T G G G G T T T T T T T T
24 chr24_11436746 0 11436746 G G G G G G A A G G G G G G G G G G G G
24 chr24_11439250 0 11439250 C C C C C C C C T T T T C C C C C C C C
24 chr24_11439774 0 11439774 G G G G C G G G G G G G G G G G G G G G
24 chr24_11439982 0 11439982 G G G G G G G G C C C C G G G G G G G G
24 chr24_11442146 0 11442146 T T T T C T T T T T T T T T T T T T T T
24 chr24_11443931 0 11443931 T T A A A A T T A A A A A A A A A A T T
24 chr24_11444814 0 11444814 A A A A A A A A G G G G A A A A A A A A
24 chr24_11446452 0 11446452 T T C C C C T T T T T T C C C C C C T T
24 chr24_11448365 0 11448365 A A A A A A A A A A A A A A A A A G A A
24 chr24_11449906 0 11449906 C C A A C C C C C C C C C C C C C C C C
24 chr24_11451645 0 11451645 G G A A A G G G G G G G G G G G G G G G
24 chr24_11455085 0 11455085 G G G G C C G G G G G G G G G G G G G G
24 chr24_11457204 0 11457204 C C C C C C C C C C C C T T C C C C C C
24 chr24_11457477 0 11457477 T T T T C T T T T T T T T T T T T T T T
24 chr24_11462299 0 11462299 C T C C C C C C T T T T C C C C C C C C
24 chr24_11473569 0 11473569 C C C C C C C C C C C G C C C C C C C C
24 chr24_11474006 0 11474006 G G G G G G G G A A A A G G G G G G G G
24 chr24_11485290 0 11485290 G G G G G G G G G G G G G G C C G G G G
24 chr24_11487675 0 11487675 C C C C C C C C C C C C G G C C C C C C
24 chr24_11488959 0 11488959 C C C C C C C C C C C C C C T T C C C C
24 chr24_11497055 0 11497055 T T T T T T T T T T T T G T T T T T T T
24 chr24_11500544 0 11500544 A A A A A T A A A A A A A A A A A A A A
24 chr24_11501602 0 11501602 T T G T T T T T T T T T T T T T T T T T
24 chr24_11502055 0 11502055 C C C C C C C C T T T T C C C C C C C C
24 chr24_11504168 0 11504168 G G G G G G G G A G A G G G G G G G G G
24 chr24_11507345 0 11507345 G G G G G G G G G G C G G G G G G G G G
24 chr24_11507916 0 11507916 C C C C C C C C C C C C C C C C T T C C
24 chr24_11510415 0 11510415 C C C C C C C C C C C C C T C C C C C C
24 chr24_11511627 0 11511627 G G G G G G G G G G G T G G G G G G G G
24 chr24_11512659 0 11512659 C C C C T T C C C C C C C C C C C C C C
24 chr24_11512829 0 11512829 C C C C C C C C C C C C C C T T C C C C
24 chr24_11516645 0 11516645 C C C C C C C C C C C T C C C C C C C C
24 chr24_11531959 0 11531959 A A A A A A A A C C C C A A A A A A A A
24 chr24_11538737 0 11538737 C C C C C C C C A A A A C C C C C C C C
24 chr24_11540077 0 11540077 T T T T T T T T T T T T A A A A A A T T
24 chr24_11543901 0 11543901 G G G G A G G G G G G G G G G G G G G G
24 chr24_11544408 0 11544408 C C C C C C C C T T T T T T T T T T C C
24 chr24_11548956 0 11548956 G G G G G G G G G G G G G G G G A A G G
24 chr24_11549374 0 11549374 A G G G G G A A G G G G G G G G G G A A
24 chr24_11549982 0 11549982 T T T T T T T T T T T T G T T T T T T T
24 chr24_11550880 0 11550880 A A A A A A A A A A A A A A G G A A A A
24 chr24_11551482 0 11551482 G G G G G G G G G G G G G G A A G G A A
24 chr24_11551926 0 11551926 T T T T T T T T T T T T C C C C C C T T
24 chr24_11551988 0 11551988 G G A G A G G G G G G G G G G G G G G G
24 chr24_11552425 0 11552425 G G G G G G G G C C C C G G G G G G G G
24 chr24_11554538 0 11554538 G G G G G G G G T T T T G G G G G G G G
24 chr24_11555064 0 11555064 G G G G G G A A G G G G G G G G G G G G
24 chr24_11559967 0 11559967 T T T T T T T T C C C C T T T T T T T T
24 chr24_11566722 0 11566722 G G G G A G G G G G G G G G G G G G G G
24 chr24_11569719 0 11569719 T T T T T T T T C C C C T T T T T T T T
24 chr24_11569931 0 11569931 C C C C C C C C T T T T C C C C C C C C
24 chr24_11573769 0 11573769 C C G G C G C C C C C C C C C C C C C C
24 chr24_11589803 0 11589803 C C T T C T C C C C C C C C C C C C C C
24 chr24_11609510 0 11609510 C C C C C C C C C C C C C C C C A C C C
24 chr24_11610311 0 11610311 A A C C C C A A A A A A A A A A A A A A
24 chr24_11612403 0 11612403 T T T T C T C C T T T T T T T T T T C C
24 chr24_11613143 0 11613143 A A A A A A A A C C C C A A A A A A A A
24 chr24_11616764 0 11616764 C C G G C G C C C C C C C C C C C C C C
24 chr24_11630959 0 11630959 G G G G G G G G G G G G G G G G A A G G
24 chr24_11641428 0 11641428 C C C C C T C C C C C C C C C C C C C C
24 chr24_11642993 0 11642993 T T T T T T T T T T T T C T T T T T T T
24 chr24_11652038 0 11652038 C C C C C T C C C C C C C C C C C C C C
24 chr24_11654212 0 11654212 C C C C C C C C C C C C C C G G C C C C
24 chr24_11666642 0 11666642 G G G G G G G G A G G G G G G G G G G G
24 chr24_11666815 0 11666815 A A A A A G A A A A A A A A A A A A A A
24 chr24_11668181 0 11668181 G G G G G G G G G G G G G G G G A G G G
24 chr24_11677457 0 11677457 T T T T T T T T T T T T A A A A A A T T
24 chr24_11680060 0 11680060 A A A A A A G G A A A A A A A A A A A A
24 chr24_11681299 0 11681299 C C C C C C C C C C C C C T C C C C C C
24 chr24_11681523 0 11681523 C C C C C C T T C C C C C C C C C C T T
24 chr24_11690401 0 11690401 A A A A A A A A G G G G A A A A A A A A
24 chr24_11691131 0 11691131 C C C C C C C C C C C C C C C C T T C C
24 chr24_11701592 0 11701592 C C C C C T C C C C C C C C C C C C C C
24 chr24_11706723 0 11706723 G G A A A G G G G G G G G G G G G G G G
24 chr24_11707905 0 11707905 C C C C A C C C C C C C C C C C C C C C
24 chr24_11710399 0 11710399 C C C C C C C C T T T T C C C C C C C C
24 chr24_11712664 0 11712664 A A T T T T A A T T T T T T T T T T A A
24 chr24_11712993 0 11712993 T T T T T T T T G T G G T T T T T T T T
24 chr24_11715839 0 11715839 T T T T T T T T T T T T C C T T C C T T
24 chr24_11717028 0 11717028 T T T T C T T T T T T T T T T T T T T T
24 chr24_11720050 0 11720050 C C C C C C C C C C C C C C C C C T C C
24 chr24_11721864 0 11721864 A A A A A A A A C C C C A A A A A A A A
24 chr24_11723384 0 11723384 C C C C C C C C C C C C C G C C C C C C
24 chr24_11739836 0 11739836 T T G G G G G G G G G G G G G G G G T T
24 chr24_11742030 0 11742030 G G G G A A G G G G G G G G G G G G G G
24 chr24_11748329 0 11748329 C C C C C C C C T T T T C C C C C C C C
24 chr24_11748805 0 11748805 G G G G G G G G T T T T G G G G G G G G
24 chr24_11754534 0 11754534 T T T T T T T T T T T T T T G G T T T T
24 chr24_11761422 0 11761422 G G G G C G G G G G G G G G G G G G G G
24 chr24_11764908 0 11764908 A G G G G G G G G G G G G G G G G G G G
24 chr24_11775728 0 11775728 T T T T T T T T C C C C T T T T T T T T
24 chr24_11784722 0 11784722 C C C C C C C C T T T T C C C C C C C C
24 chr24_11786184 0 11786184 C C C C C C C C T T T T C C C C C C C C
24 chr24_11790820 0 11790820 G G G G G G A A G G G G G G G G G G G G
24 chr24_11801435 0 11801435 G G A A A A G G G G G G G G G G G G G G
24 chr24_11811431 0 11811431 G G G G G G G G A G G G G G G G G G G G
24 chr24_11814467 0 11814467 G G G G G G G G A A A G G G G G G G G G
24 chr24_11819409 0 11819409 G G A A A A G G A A A A A A A A A A G G
24 chr24_11826219 0 11826219 A A A A A A A A A A A G A A A A A A A A
24 chr24_11829970 0 11829970 T T T T T T T T T T T T C C T T T T T T
24 chr24_11833899 0 11833899 C C C C C G C C C C C C C C C C C C C C
24 chr24_11842157 0 11842157 A A A A A A A A G G G G A A A A A A A A
24 chr24_11842331 0 11842331 C C C C C C C C T T T T C C C C C C C C
24 chr24_11842938 0 11842938 T T C C C C T T C C C C C C C C C C T T
24 chr24_11843236 0 11843236 C C C C C C C C A A A A C C C C C C C C
24 chr24_11844722 0 11844722 G G G G G G G G G G G G G G G G A G G G
24 chr24_11849358 0 11849358 G G G G G G G G G G G G G G G G C G G G
24 chr24_11849894 0 11849894 A A A A A A A A T T T T A A A A A A A A
24 chr24_11850889 0 11850889 A A A A A A A A A A A A A C A A A A A A
24 chr24_11851410 0 11851410 T T T T C T T T T T T T T T T T T T T T
24 chr24_11854280 0 11854280 C C C C C C C C C T C C C C C C C C C C
24 chr24_11858742 0 11858742 A C C C C C C C C C C C C C C C C C A A
24 chr24_11860287 0 11860287 T T T T T T T T T T T T T T T T C C T T
24 chr24_11861271 0 11861271 T T C C C C T T C C C C C C C C C C T T
24 chr24_11861739 0 11861739 C C T T C T C C C C C C C C C C C C C C
24 chr24_11862205 0 11862205 G G G G G G G G C C C C G G G G G G G G
24 chr24_11871210 0 11871210 C C C C C C C C C T C C C C C C C C C C
24 chr24_11872993 0 11872993 T T T T T T T T A A A A T T T T T T T T
24 chr24_11878863 0 11878863 T T T T T T T T T T T T C T T T T T T T
24 chr24_11880511 0 11880511 A A A A A A A A G G G G A A A A A A A A
24 chr24_11883710 0 11883710 C C C T C C C C C C C C C C C C C C C C
24 chr24_11885712 0 11885712 A A A A A A A A A A A A A A A A C C A A
24 chr24_11886511 0 11886511 T T T T T T T T T T T T T T C T T T T T
24 chr24_11888167 0 11888167 G G A G G G G G G G G G G G G G G G G G
24 chr24_11889275 0 11889275 G G G G G G G G A A A A G G G G G G G G
24 chr24_11893331 0 11893331 A A A A A T A A A A A A A A A A A A A A
24 chr24_11894411 0 11894411 C C C C C C C C T T T T C C C C C C C C
24 chr24_11897374 0 11897374 T T T T T T T T C C C C T T T T T T T T
24 chr24_11897767 0 11897767 G G G G G G G G G G G G G G A G G G G G
24 chr24_11905261 0 11905261 A A A A G G A A A A A A A A A A A A A A
24 chr24_11907046 0 11907046 C C C C C C C C A A A A C C C C C C C C
24 chr24_11910151 0 11910151 C C C C A A C C C C C C C C C C C C C C
24 chr24_11918098 0 11918098 C C C C C C C C G G G G C C C C C C C C
24 chr24_11923605 0 11923605 T T T T C C T T T T T T T T T T T T T T
24 chr24_11929078 0 11929078 C C C C C C C C A C C C C C C C C C C C
24 chr24_11931428 0 11931428 T T T T T T T T T T G T T T T T T T T T
24 chr24_11937363 0 11937363 G G G G G G G G G G G G A A A G G G G G
24 chr24_11945472 0 11945472 G G G G G G G G A A A A G G G G G G G G
24 chr24_11950211 0 11950211 G G G G A A G G G G G G G G G G G G G G
24 chr24_11951513 0 11951513 C G C C C C C C C C C C C C C C C C C C
24 chr24_11954146 0 11954146 A A A A A A A A A A A A A A G G A A A A
24 chr24_11959342 0 11959342 C C C C C C C C C C C C C C C T C C C C
24 chr24_11964069 0 11964069 C C C C C C C C C C C C C C C C T T C C
24 chr24_11977464 0 11977464 G G A G G G G G G G G G G G G G G G G G
24 chr24_11977828 0 11977828 A G G G G G G G G G G G G G A G G G A A
24 chr24_11980049 0 11980049 C C C C C C C C C C C C C C C C A C C C
24 chr24_11980260 0 11980260 C C C C C T C C C C C C C C C C C C C C
24 chr24_11980969 0 11980969 G G G G G G G G C G G G G G G G G G G G
24 chr24_11988970 0 11988970 A C C C C C C C C C C C C C C C C C C C
24 chr24_11995067 0 11995067 G G G G G G G G A A A A G G G G G G G G
24 chr24_12012541 0 12012541 C C C C C C C C C T C C C C C C C C C C
24 chr24_12017134 0 12017134 C C T T T T C C C C C C C C C C C C C C
24 chr24_12019615 0 12019615 T T T T T T T T T T T T T T C C T T T T
24 chr24_12022957 0 12022957 G G G G G G G G A A A A G G G G G G G G
24 chr24_12033261 0 12033261 G G G G G G G G A A A A G G G G G G G G
24 chr24_12034730 0 12034730 G G G G C G G G G G G G G G G G G G G G
24 chr24_12036655 0 12036655 G G A G G G G G G G G G G G G G G G G G
24 chr24_12037841 0 12037841 C C C C C C C C C C C C C T C C C C C C
24 chr24_12038852 0 12038852 T T T T T T T T C T T T T T T T T T T T
24 chr24_12041306 0 12041306 C C T T T T C C C C C C C C C C C C C C
24 chr24_12046090 0 12046090 A A G G G G A A G G G G A A A A A A A A
24 chr24_12046912 0 12046912 G G C C G G G G G G G G G G G G G G G G
24 chr24_12053987 0 12053987 C C C C C C C C C C C C C C C C C G C C
24 chr24_12071347 0 12071347 G G G G G G A A G G G G G G G G G G G G
24 chr24_12073432 0 12073432 T T T T T T C C T T T T T T T T T T T T
24 chr24_12081196 0 12081196 T T T T T T T T C C C C T T T T T T T T
24 chr24_12081959 0 12081959 G G G G G G G G G G G G A A A A A A G G
24 chr24_12082180 0 12082180 C C C C C C C C C C C C C C C T C C C C
24 chr24_12082647 0 12082647 G G G G G G G G A A A A G G G G G G G G
24 chr24_12085944 0 12085944 C G C C C C C C C C C C C C C C C C G G
24 chr24_12089995 0 12089995 A G A A A A G G A A A A A A A A A A A A
24 chr24_12097201 0 12097201 G G C C C G G G G G G G G G G G G G G G
24 chr24_12121733 0 12121733 C T T T T T T T T T T T T T T T T T T T
24 chr24_12126575 0 12126575 G G G G G G G G G G G G G G G G C C G G
24 chr24_12132297 0 12132297 A A A A A A A A A A A A A A A A G G A A
24 chr24_12141006 0 12141006 C C C C C C C C T T T T C C C C C C C C
24 chr24_12141226 0 12141226 C C C C C C C C A A A A C C C C C C C C
24 chr24_12148794 0 12148794 G G A A A A G G A A A A A A A A A A G G
24 chr24_12151675 0 12151675 A A A A A A A A A A A A A A A A A G A A
24 chr24_12152887 0 12152887 G G G G G G G G A A A A G G G G G G G G
24 chr24_12162768 0 12162768 T T T T T T T T T T T T T T C T T T T T
24 chr24_12165679 0 12165679 A A A A A A A A G G G G A A A A A A A A
24 chr24_12168135 0 12168135 A A A A A A A A A A C C A A A A A A A A
24 chr24_12169705 0 12169705 T T T T T T T T A A T T T T T T T T T T
24 chr24_12194819 0 12194819 G G G G G G G G A G G G G G G G G G G G
24 chr24_12196336 0 12196336 C C C C C C C C G G G G C C C C C C C C
24 chr24_12198796 0 12198796 C C C C C C C C C C C C C C T T C C C C
24 chr24_12200826 0 12200826 T T T T T T T T T T T T T T T T G G T T
24 chr24_12211753 0 12211753 A A A A A G A A A A A A A A A A A A A A
24 chr24_12221742 0 12221742 C T C C C C C C C C C C C C C C C C C C
24 chr24_12224086 0 12224086 C C C C C C C C T T T T C C C C C C C C
24 chr24_12227176 0 12227176 C C C C C C C C C C C C C C C C T T C C
24 chr24_12227637 0 12227637 C C C C C G C C G G G G C C C C C C C C
24 chr24_12228919 0 12228919 C C C C C C C C C C A A C C C C C C C C
24 chr24_12229302 0 12229302 A A A A A A A A G G A A A A A A A A A A
24 chr24_12230468 0 12230468 T T T T C T T T T T T T T T T T T T T T
24 chr24_12231048 0 12231048 T T T T T T C C T T T T T T T T T T T T
24 chr24_12234548 0 12234548 G G G G A G G G G G G G G G G G G G G G
24 chr24_12237198 0 12237198 A A A A A A A A A A G G A A A A A A A A
24 chr24_12238454 0 12238454 C C C C C C C C A A A A C C C C C C C C
24 chr24_12238828 0 12238828 A A A A A A A A A A A A A A A A G G A A
24 chr24_12239418 0 12239418 A A A A A A A A G G A A A A A A A A A A
24 chr24_12242846 0 12242846 T T C T T T T T T T T T T T T T T T T T
24 chr24_12247218 0 12247218 C C C G C C C C C C C C C C C C C C C C
24 chr24_12251976 0 12251976 G G G G G G G G G G G G A A A A A A G G
24 chr24_12254582 0 12254582 G G G G G G G G G G G G A A A A A A G G
24 chr24_12256895 0 12256895 A A A A A A A A A A A A A A A C A A A A
24 chr24_12258828 0 12258828 T T G T T T T T T T T T T T T T T T T T
24 chr24_12263490 0 12263490 T T T T T T T T T T T T T T A T T T T T
24 chr24_12267661 0 12267661 A A A A A A A A T T T T A A A T A A A A
24 chr24_12271025 0 12271025 A A A A A G A A A A A A A A A A A A A A
24 chr24_12273269 0 12273269 A A A A A A A A A A A A A A G G A A A A
24 chr24_12273329 0 12273329 A A A A A A A A A A G G A A A A A A A A
24 chr24_12290313 0 12290313 G G G G G G G G G G G G C G G G G G G G
24 chr24_12302377 0 12302377 A A A A A A A A A A A A A A A G A A A A
24 chr24_12314057 0 12314057 C C C C C C C C T T T T C C C C C C C C
24 chr24_12321255 0 12321255 T T T T T T T T G G T T T T T T T T T T
24 chr24_12332277 0 12332277 A A A A A A A A A A G G A A A A A A A A
24 chr24_12340469 0 12340469 G G G G G G T T G G G G G G G G G G G G
24 chr24_12341880 0 12341880 G G A A G G G G G G G G G G G G G G G G
24 chr24_12343640 0 12343640 G G G G G G G G A G G G G G G G G G G G
24 chr24_12349081 0 12349081 G G G G G G G G G G G G A A G G A A G G
24 chr24_12350065 0 12350065 G G G G G G A A G G G G G G G G G G G G
24 chr24_12353285 0 12353285 C C C C C C C C C C C C C C C C T T C C
24 chr24_12353899 0 12353899 T T T T C T T T T T T T T T T T T T T T
24 chr24_12361544 0 12361544 T T T T T T T T C C C C T T T T T T T T
24 chr24_12363081 0 12363081 C C C C C T C C C C C C C C C C C C C C
24 chr24_12366004 0 12366004 C T T T T T T T T T T T T T T T T T T T
24 chr24_12367882 0 12367882 C C C C C C C C C C C C C C C C A C C C
24 chr24_12372876 0 12372876 G G A G G G G G G G G G G G G G G G G G
24 chr24_12374428 0 12374428 G G G G G G G G G G G G G G G G A G G G
24 chr24_12374736 0 12374736 T T T T T T T T T T T T T T C C T T T T
24 chr24_12375558 0 12375558 C C C C C C C C C C C C C C T T C C C C
24 chr24_12376264 0 12376264 T T C T C T T T T T T T T T T T T T T T
24 chr24_12378011 0 12378011 G G G G G G G G A A A A G G G G G G G G
24 chr24_12380890 0 12380890 G T G G G G G G G G G G G G G G G G G G
24 chr24_12382113 0 12382113 G G G G G G G G A G G G G G G G G G G G
24 chr24_12384772 0 12384772 G G G G G G G G G G G G G G G G A G G G
24 chr24_12385527 0 12385527 G G G G G G G G A A A A G G G G G G G G
24 chr24_12393306 0 12393306 C G G G G G G G G G G G G G G G G G C C
24 chr24_12395818 0 12395818 C C C T C T C C C C C C C C C C C C C C
24 chr24_12400829 0 12400829 A A A A A A A A A A A A A C A A A A A A
24 chr24_12404050 0 12404050 C C C C C C C C T T T T C C C C C C C C
24 chr24_12406392 0 12406392 G G G G G G G G G G G G G G G G A A G G
24 chr24_12406478 0 12406478 G T G G G G G G G G G G G G G G G G G G
24 chr24_12406901 0 12406901 C C C C C C C C G G G G C C C C C C C C
24 chr24_12410403 0 12410403 T T T T T T T T T T T T C T T T T T T T
24 chr24_12412871 0 12412871 G G G G G G G G G G G G A G G G G G G G
24 chr24_12417118 0 12417118 A A A A A A A A A A A A G G G G G G A A
24 chr24_12418299 0 12418299 T T T T T T T T C C C C T T T T T T T T
24 chr24_12418957 0 12418957 T T T T T T T T T T T T T T T T A A T T
24 chr24_12433335 0 12433335 T T T T T T T T T T T T G T T T T T T T
24 chr24_12435355 0 12435355 T T T T T T T T C C C C C C C C C C T T
24 chr24_12435495 0 12435495 C C C C C C C C C C C C C T C C C C C C
24 chr24_12435870 0 12435870 C C C C C C C C C C C C C C G G C C C C
24 chr24_12452832 0 12452832 G G G G G G A A G G G G G G G G A G G G
24 chr24_12454206 0 12454206 C C C C C C C C C C C C A A C C C C C C
24 chr24_12455840 0 12455840 C C C C C C C C G G G G C C C C C C C C
24 chr24_12458882 0 12458882 G G G G G G G G G G G G G T G G G G G G
24 chr24_12466201 0 12466201 A A A A A A A A A A A A A A A A G G A A
24 chr24_12466218 0 12466218 T T T T T T T T T T T T C T T T T T T T
24 chr24_12466236 0 12466236 T T T T T T T T T T T T C C T T T T T T
24 chr24_12472132 0 12472132 T T G G G T T T T T T T T T T T T T T T
24 chr24_12475198 0 12475198 C T C C C C C C C C C C C C C C C C C C
24 chr24_12475842 0 12475842 C C C T C C C C C C C C C C C C C C C C
24 chr24_12479060 0 12479060 C C C C C C C C C C C C C T C C C C C C
24 chr24_12479095 0 12479095 C C C C C C C C T T T T C C C C C C C C
24 chr24_12481063 0 12481063 C C C C C C C C C C C C C T C C C C C C
24 chr24_12485357 0 12485357 A A A A A A A A A A A A A A C C A A A A
24 chr24_12486069 0 12486069 C C T T C C C C C C C C C C C C C C C C
24 chr24_12492201 0 12492201 G G G G G G G G G G G G A G G G G G G G
24 chr24_12494598 0 12494598 C C C C C C C C C C C C T T T T T T C C
24 chr24_12495242 0 12495242 A A A A A A A A A A A A A A A A G G A A
24 chr24_12495967 0 12495967 T T T T T T T T T T T T G T T T T T T T
24 chr24_12505387 0 12505387 C T C C C C C C C C C T C C C C T T C C
24 chr24_12508968 0 12508968 C C T T T T C C C C C C T T T T T T C C
24 chr24_12509980 0 12509980 C C T T T T C C C C C C C C C C C C C C
24 chr24_12513177 0 12513177 G G G G G G G G G G G G G G A A G G G G
24 chr24_12516007 0 12516007 A A A A A G A A A A A A A A A A A A A A
24 chr24_12517451 0 12517451 T T T T T T T T C T T T T T T T T T T T
24 chr24_12517751 0 12517751 C C C C C C C C C C C C T T C C C C C C
24 chr24_12522256 0 12522256 T T T T G G T T T T T T T T T T T T T T
24 chr24_12523802 0 12523802 C C C C C C C C C C C C C C C C T T C C
24 chr24_12524098 0 12524098 T T T T T T T T C C C C T T T T T T T T
24 chr24_12526183 0 12526183 C C C T C C C C C C C C C C C C C C C C
24 chr24_12526982 0 12526982 C C G G G G C C G G G G C C C C C C C C
24 chr24_12528456 0 12528456 G G A G G G G G G G G G G G G G G G G G
24 chr24_12529609 0 12529609 C G C C C C C C C C C C C C C C C C C C
24 chr24_12537357 0 12537357 T T T T T T T T C C C C T T T T T T T T
24 chr24_12554818 0 12554818 C C C C C C C C C C C C C T C C C C C C
24 chr24_12557431 0 12557431 A A A A A G A A A A A A A A A A A A A A
24 chr24_12565487 0 12565487 G G G G G G G G A A A A G G G G G G G G
24 chr24_12565868 0 12565868 C C C C C C C C C C C T C C C C C C C C
24 chr24_12569465 0 12569465 T T C C C C T T C C C C T T T T T T T T
24 chr24_12577585 0 12577585 G G G G G G G G A A A A G G G G G G G G
24 chr24_12582957 0 12582957 G G G G G G G G A G A G G G G G G G G G
24 chr24_12585367 0 12585367 A A A A A A A A A A A A A A A A T T A A
24 chr24_12587885 0 12587885 C C C C C C C C C C C C C C C G C C C C
24 chr24_12590671 0 12590671 T T T T T T T T C C C C T T T T T T T T
24 chr24_12591081 0 12591081 G G G G G G G G G G G G G G C G G G G G
24 chr24_12596210 0 12596210 C T C C C C C C C C C C C C C C C C C C
24 chr24_12603687 0 12603687 C C C C C C C C T T T T C C C C C C C C
24 chr24_12607197 0 12607197 A A A G A A A A A A A A A A A A A A A A
24 chr24_12609999 0 12609999 A A A A A A A A A A A G A A A A A A A A
24 chr24_12616422 0 12616422 C C C C C C C C C C C C C C C C T T C C
24 chr24_12618265 0 12618265 T T G G G G T T G G G G G G G G G G T T
24 chr24_12635761 0 12635761 G G G G G G G G A A A G G G G G G G G G
24 chr24_12638858 0 12638858 G G C C C C G G C C C C C C C C C C G G
24 chr24_12641603 0 12641603 T T T T T T T T T T T T T T G G T T T T
24 chr24_12646995 0 12646995 A A A A A A A A A A A A A A A G A A A A
24 chr24_12647926 0 12647926 C C T T T T C C C C C C T T T T T T C C
24 chr24_12648195 0 12648195 T T T T C C T T T T T T T T T T T T T T
24 chr24_12656252 0 12656252 C C C C C C C C C C C C C C T T C C C C
24 chr24_12669019 0 12669019 C C C C C C C C A A A A C C C C C C C C
24 chr24_12671440 0 12671440 T T T T T T T T C C C C T T T T T T T T
24 chr24_12675372 0 12675372 T T T T T T T T T T T T C T T T T T T T
24 chr24_12678292 0 12678292 A A T T T T A A A A A A A A A A A A A A
24 chr24_12682545 0 12682545 A A A A A A A A A A A A A A A A G G A A
24 chr24_12689303 0 12689303 T T T T T T T T T T T T T T T T C T T T
24 chr24_12694828 0 12694828 A A A A A A A A G G G G A A A A A A A A
24 chr24_12695889 0 12695889 C C G G G G C C G G G G G G G G G G C C
24 chr24_12698922 0 12698922 A A A A A A A A A A A A A A A A T T A A
24 chr24_12710820 0 12710820 G G G G G G G G G G G G G G G G A A G G
24 chr24_12711240 0 12711240 A A A A A A A A A G A A A A A A A A A A
24 chr24_12714290 0 12714290 C C C C G G C C C C C C C C C C C C C C
24 chr24_12717629 0 12717629 C C C C C C C C T T T T T T T T T T C C
24 chr24_12741020 0 12741020 C C C C C C C C T T T T C C C C C C C C
24 chr24_12744232 0 12744232 G G G G A A G G G G G G G G G G G G G G
24 chr24_12744237 0 12744237 G G G G G G G G G G G G G G A A G G G G
24 chr24_12745427 0 12745427 A A A A T T A A A A A A A A A A A A A A
24 chr24_12747134 0 12747134 G G G G G G G G A A A A G G G G G G G G
24 chr24_12749300 0 12749300 G G G G G G G G A A A A G G G G G G G G
24 chr24_12765206 0 12765206 G G G G G G A A G G G G G G G G G G G G
24 chr24_12770258 0 12770258 T T T T T T T T T T T T G G T T T T T T
24 chr24_12772788 0 12772788 C C C C C C C C C G C C C C C C C C C C
24 chr24_12781930 0 12781930 C C C C C C C C T T C T C C C C C C C C
24 chr24_12785281 0 12785281 C C C C C C C C C C A C C C C C C C C C
24 chr24_12787527 0 12787527 A A A A A A A A A A A G A A A A A A A A
24 chr24_12792101 0 12792101 C C C C C C C C C C C C A C C C C C C C
24 chr24_12792172 0 12792172 T T T T T T T T T T T T C T T T T T T T
24 chr24_12795764 0 12795764 C C C C C C C C C C C C C G C C C C C C
24 chr24_12801461 0 12801461 A A A A A A A A A C C C A A A A A A A A
24 chr24_12804913 0 12804913 G G G G G G G G A G G G G G G G G G G G
24 chr24_12810838 0 12810838 C C C C C C C C C G C C C C C C C C C C
24 chr24_12811040 0 12811040 C C C C C C C C T T T T C C C C C C C C
24 chr24_12811210 0 12811210 C C C C C C C C C T C C C C C C C C C C
24 chr24_12812424 0 12812424 G G G G G G G G A G A A G G G G G G G G
24 chr24_12814771 0 12814771 A A A A A A A A C C C C A A A A A A A A
24 chr24_12814944 0 12814944 G G G G G G G G G T T T G G G G G G G G
24 chr24_12816172 0 12816172 C C C C C C C C T T T T C C C C C C C C
24 chr24_12824672 0 12824672 T T T T T T T T T T T T T T C C T T T T
24 chr24_12830545 0 12830545 T T T T T T T T T T T T T T C T T T T T
24 chr24_12837210 0 12837210 C C C C C C C C C C C C C T C C C C C C
24 chr24_12838504 0 12838504 A A G G G G A A G G G G G G G G G G A A
24 chr24_12846790 0 12846790 C C C C C C C C C T C C C C C C C C C C
24 chr24_12852937 0 12852937 T T T T T T T T A A A A T T T T T T T T
24 chr24_12856884 0 12856884 T T T T T T A A T T T T T T T T T T T T
24 chr24_12865754 0 12865754 C C C T C C C C C C C C C C C C C C C C
24 chr24_12865757 0 12865757 T T T T T T T T C C C C T T T T T T T T
24 chr24_12866599 0 12866599 C C C C C C C C T T T T C C C C C C C C
24 chr24_12886187 0 12886187 A A A A A A A A C C C C A C C C C C A A
24 chr24_12890609 0 12890609 A A A A A A A A G G G G A A A A A A A A
24 chr24_12894138 0 12894138 T T C T T T T T T T T T T T T T T T T T
24 chr24_12895768 0 12895768 A A A G A A A A A A A A A A A A A A A A
24 chr24_12895867 0 12895867 G G G G G G G G G G G G G G G G C C G G
24 chr24_12901752 0 12901752 G G G G A A G G A A A A A A A A A A G G
24 chr24_12902273 0 12902273 T T A T T T T T T T T T T T T T T T T T
24 chr24_12909763 0 12909763 G G G G G G G G C G G G G G G G G G G G
24 chr24_12910801 0 12910801 T T T T T T T T C C C C T T T T T T T T
24 chr24_12914095 0 12914095 T T T T T T T T C C C C T T C C T T T T
24 chr24_12916485 0 12916485 A A A A A A A A G G G G A A A A A A A A
24 chr24_12916848 0 12916848 C C C C C C C C T T T T C C C C C C C C
24 chr24_12917484 0 12917484 A A C C A C A A A A A A A A A A A A A A
24 chr24_12917723 0 12917723 C C C C C C C C C C C C C C C T C C C C
24 chr24_12919029 0 12919029 G G G G G G G G G G G G C C G G G G G G
24 chr24_12923611 0 12923611 T T T T T T T T T T T T T T T T C T T T
24 chr24_12925074 0 12925074 C C C C C C C C G G G G C C C C C C C C
24 chr24_12952292 0 12952292 T T T T T T C C T T T T T T T T T T T T
24 chr24_12960068 0 12960068 A A A A G G A A A A A A A A A A A A A A
24 chr24_12967658 0 12967658 A A A A A A A A A A A A A A A A A G A A
24 chr24_12968844 0 12968844 A A A A A A A A A A A A A A A A G G A A
24 chr24_12970566 0 12970566 G G G G C G G G G G G G G G G G G G G G
24 chr24_12972841 0 12972841 A G A A A A A A A A A A A A A A A A G G
24 chr24_12973451 0 12973451 C C C C T T C C C C C C C C C C C C C C
24 chr24_12983583 0 12983583 C C C C C C C C C T T T C C C C C C C C
24 chr24_12996243 0 12996243 C T C C C C C C C C C C C C C C C C C C
24 chr24_13004647 0 13004647 C C C T C C C C C C C C C C C C C C C C
24 chr24_13005009 0 13005009 A G A A A A A A A A A A A A A A A A G G
24 chr24_13005100 0 13005100 G G A A A A G G A A A A A A A A A A G G
24 chr24_13006605 0 13006605 G G G G G G G G G G G G G G A A G G G G
24 chr24_13023713 0 13023713 A A A A A A A A A A A A C C C C C C A A
24 chr24_13025612 0 13025612 G G G G G G G G G G G G G G A A G G G G
24 chr24_13028892 0 13028892 G G G G G G G G T T T T G G G G G G G G
24 chr24_13029973 0 13029973 C C C C C C C C C C C C C C C T C C C C
24 chr24_13031281 0 13031281 A A A A A A A A A C A A A A A A A A A A
24 chr24_13039800 0 13039800 C T T T T T T T T T T T T T T T T T T T
24 chr24_13049458 0 13049458 G G G G G G G G G G G G G G T T G G G G
24 chr24_13055767 0 13055767 G G G G G G G G G G G G G G G G A A G G
24 chr24_13067938 0 13067938 A A A A A A A A G G G G A A A A A A A A
24 chr24_13079270 0 13079270 A G A A A A A A A A A A A A A A A A A A
24 chr24_13094732 0 13094732 A A A A A A A A G G G G A A A A A A A A
24 chr24_13094871 0 13094871 A A G G G G G G G G G G G G G G G G A A
24 chr24_13100508 0 13100508 C C C C C C C C C C C C T T C C C C C C
24 chr24_13109476 0 13109476 T T T T T T T T C C C C T T T T T T T T
24 chr24_13118782 0 13118782 A A A A A G A A A A A A A A A A A A A A
24 chr24_13120798 0 13120798 A A A A A A A A G G G G A A A A A A A A
24 chr24_13127190 0 13127190 C C T T T T T T T T T T T T T T T T C C
24 chr24_13133984 0 13133984 C C C T C C T T C C C C C C T T T T C C
24 chr24_13170322 0 13170322 C C C C C C C C C C C C C C G G C C C C
24 chr24_13179853 0 13179853 C C C C C C C C C C C C C C C C C T C C
24 chr24_13192009 0 13192009 T T T T T T T T C C C C T T T T T T T T
24 chr24_13197246 0 13197246 G G G T G G G G G G G G G G G G G G G G
24 chr24_13216909 0 13216909 A G A A A A A A A A A A A A A A A A G G
24 chr24_13218152 0 13218152 C C C T T T C C C C C C C C C C C C C C
24 chr24_13235696 0 13235696 G G G G C C G G G G G G G G G G G G G G
24 chr24_13236077 0 13236077 G G G G G G G G A A A A A A A A A G G G
24 chr24_13242257 0 13242257 A A A A A A G G A A A A A A A A A A A A
24 chr24_13245539 0 13245539 T T T T T T T T T T T T A A T T T T T T
24 chr24_13250104 0 13250104 T T T T C T T T T T T T T T T T T T T T
24 chr24_13269390 0 13269390 C C C C C C C C C C A A C C C C C C C C
24 chr24_13272376 0 13272376 A A A G A A A A A A A A A A A A A A A A
24 chr24_13317345 0 13317345 C C C C C C C C T T T T C C C C C C C C
24 chr24_13334117 0 13334117 A A A A A A A A A A A A A A A A C C A A
24 chr24_13342304 0 13342304 C C C C C C C C C C C C T T T T T T C C
24 chr24_13344574 0 13344574 T T T T T T T T C C C C T T T T T T T T
24 chr24_13355638 0 13355638 T T G G G G T T T T T T T T T T T T T T
24 chr24_13372781 0 13372781 G G A G G G G G G G G G G G G G G G G G
24 chr24_13375974 0 13375974 G G A G G G G G G G G G G G G G G G G G
24 chr24_13381141 0 13381141 C C C T T T C C C C C C C C C C C C C C
24 chr24_13386934 0 13386934 G G G G G G G G C C C C G G G G G G G G
24 chr24_13388159 0 13388159 C C C C C C C C C C C C C C T T C C C C
24 chr24_13417843 0 13417843 G G G G C G G G G G G G G G G G G G G G
24 chr24_13422576 0 13422576 A A A A A A A A A A A A A A A A C C A A
24 chr24_13425947 0 13425947 G G G G G G G G A A A A G G G G G G G G
24 chr24_13430791 0 13430791 T T A T T T T T T T T T T T T T T T T T
24 chr24_13438947 0 13438947 G G G G G G G G A A A A G G G G G G G G
24 chr24_13443623 0 13443623 G G G G A G G G G G G G G G G G G G G G
24 chr24_13444791 0 13444791 A A A A A A A A A A A A A G A A G G A A
24 chr24_13445770 0 13445770 C C C C C C C C C C C C C C C T C C C C
24 chr24_13447833 0 13447833 A A A A A A A A A A A A A T A A A A A A
24 chr24_13448412 0 13448412 A A A T T T A A A A A A A A A A A A A A
24 chr24_13454652 0 13454652 T T T T T T T T G G G G T T T T T T T T
24 chr24_13460491 0 13460491 A A A A A A A A A A A A A A A A G G A A
24 chr24_13474910 0 13474910 G G G G A G G G G G G G G G G G G G G G
24 chr24_13490393 0 13490393 T T C C C C C C C C C C C C C C C C C C
24 chr24_13494457 0 13494457 T T T T T T T T T T T T G G T T T T T T
24 chr24_13499913 0 13499913 C C C C T T C C C C C C C C C C C C C C
24 chr24_13500489 0 13500489 A A A A A A A A G G G G A A A A A A A A
24 chr24_13503496 0 13503496 A A A A A A A A T T T T A A A A A A A A
24 chr24_13505396 0 13505396 G G G G G G G G G G A G G G G G G G G G
24 chr24_13505412 0 13505412 C C C C C C C C T T T T C C C C C C C C
24 chr24_13508674 0 13508674 A A A A A A A A A T A T A A A A A A A A
24 chr24_13510314 0 13510314 T T T T T T T T T T T T T T T T C T T T
24 chr24_13512771 0 13512771 C C C C C C C C C T C T C C C C C C T T
24 chr24_13520379 0 13520379 G G G G A A G G G G G G G G G G G G G G
24 chr24_13523081 0 13523081 C C C T C C C C C C C C C C C C C C C C
24 chr24_13523546 0 13523546 C C C C C C C C A C C C C C C C C C C C
24 chr24_13525642 0 13525642 G G G G G G G G G G G G A G G G G G G G
24 chr24_13530199 0 13530199 C C C T T T C C C C C C C C C C C C C C
24 chr24_13541737 0 13541737 A A A A A A A A A A A A G G G G G G A A
24 chr24_13551395 0 13551395 C C C C C C T T C C C C C C C C C C C C
24 chr24_13555246 0 13555246 T T C C C C T T C C C C C C C C C C T T
24 chr24_13563365 0 13563365 C C C C C C C C C C C C C C C C C T C C
24 chr24_13565188 0 13565188 T T T T T T T T T T T T T T C T T T T T
24 chr24_13567303 0 13567303 G G G G G G T T G G G G G G G G G G G G
24 chr24_13570984 0 13570984 T T T T T T T T T T C T T T T T T T T T
24 chr24_13573267 0 13573267 A G A A A A A A A A A A A A A A A A A A
24 chr24_13573517 0 13573517 T T T T T T T T T T T T C C C C T T T T
24 chr24_13583801 0 13583801 G G G G G G G G A A A A G G G G G G G G
24 chr24_13589642 0 13589642 C C C C C C T T C C C C C C C C C C C C
24 chr24_13595750 0 13595750 A A G G A A A A A A A A A A A A A A A A
24 chr24_13605878 0 13605878 G G G G G G G G G G G G G G A A G G G G
24 chr24_13609716 0 13609716 C C C C A C C C C C C C C C C C C C C C
24 chr24_13612272 0 13612272 G G G G G G G G G G G G A G G G G G G G
24 chr24_13615785 0 13615785 A A A A A A A A A A A A G G A A A A A A
24 chr24_13619539 0 13619539 T T T T T T T T T T T T T T C T T T T T
24 chr24_13624640 0 13624640 G G G G A G G G G G G G G G G G G G G G
24 chr24_13628881 0 13628881 A A A A A A A A C C C C A A A A A A A A
24 chr24_13641122 0 13641122 C C C C C C C C C G C G C C C C C C C C
24 chr24_13658472 0 13658472 T T T T T T T T C C C C T T T T T T T T
24 chr24_13662386 0 13662386 A A A A A A A A A A A C A A A A A A A A
24 chr24_13677221 0 13677221 A A A A A G A A A A A A A A A A A A A A
24 chr24_13681140 0 13681140 T T C C T T T T T T T T T T T T T T T T
24 chr24_13684470 0 13684470 G G G G G G G G G G G G A A G G G G G G
24 chr24_13686675 0 13686675 C C C C C C C C C C C C C C C C C T C C
24 chr24_13695303 0 13695303 T T T T T T T T T T T T T T T T C C T T
24 chr24_13697057 0 13697057 A A C C C C A A A A A A A A A A A A A A
24 chr24_13700052 0 13700052 C C C C C C C C C C C C C C C C C T C C
24 chr24_13706468 0 13706468 C C C C C C T T C C C C C C C C C C C C
24 chr24_13707599 0 13707599 C C C T C C C C C C C C C C C C C C C C
24 chr24_13710736 0 13710736 T T T T T T T T C T C T T T T T T T T T
24 chr24_13715800 0 13715800 C C C C C C C C C C C C C C C C T T C C
24 chr24_13717587 0 13717587 C C C C C C C C C C C C C C C C T T C C
24 chr24_13718269 0 13718269 G G G G G G G G G G G G A G G G G G G G
24 chr24_13720425 0 13720425 C C C C C C C C C C C T C C C C C C C C
24 chr24_13721395 0 13721395 C C C C C C C C C C C C C T C C C C C C
24 chr24_13723165 0 13723165 T T T T T T T T G G G G T T T T T T T T
24 chr24_13730799 0 13730799 A A A G A A A A A A A A A A A A A A A A
24 chr24_13748190 0 13748190 A A A A A G A A A A A A A A A A A A A A
24 chr24_13748491 0 13748491 A A A A A A A A G G G G A A A A A A A A
24 chr24_13751203 0 13751203 C T C C C C C C C C C C C C C C C C C C
24 chr24_13752499 0 13752499 C C C C C C C C C C C C C C C T C C C C
24 chr24_13752583 0 13752583 A G A A A A A A A A A A A A A A A A A A
24 chr24_13769659 0 13769659 T T T T T T T T T T T T T T C C T T T T
24 chr24_13771527 0 13771527 C C C C C T C C C C C C C C C C C C C C
24 chr24_13771620 0 13771620 A A A A A A A A A A A G A A A A A A A A
24 chr24_13772051 0 13772051 T T C C C C T T T T T T T T T T T T T T
24 chr24_13775202 0 13775202 G G A A G G G G G G G G G G G G G G G G
24 chr24_13777926 0 13777926 A G A A A A A A A A A A A A A A A A A A
24 chr24_13779944 0 13779944 A A A A A A A A G G G G A A A A A A A A
24 chr24_13780800 0 13780800 A A A A A A A A G G G G A A A A A A A A
24 chr24_13781025 0 13781025 C T C C C C C C C C C C C C C C C C C C
24 chr24_13784540 0 13784540 T T T T T T T T T T T T T T C C T T T T
24 chr24_13784901 0 13784901 C C A C C C C C C C C C C C C C C C C C
24 chr24_13790345 0 13790345 C C C C C C C C C C C C C C C C C G C C
24 chr24_13799953 0 13799953 C C C C C C C C C C C C G G G G C C C C
24 chr24_13800876 0 13800876 C C C C C C C C A A A A C C C C C C C C
24 chr24_13803773 0 13803773 G G T T T T G G G G G G G G G G G G G G
24 chr24_13806899 0 13806899 G G T T T T T T T T T T T T T T T T T T
24 chr24_13808857 0 13808857 A A A A A A A A G G G G A A A G A A A A
24 chr24_13811410 0 13811410 T T C C C C T T T T T T T T T T T T T T
24 chr24_13812179 0 13812179 G G G G G G G G G G G G C G G G G G G G
24 chr24_13813834 0 13813834 T T T T T T T T T T T T T T C T T T T T
24 chr24_13820068 0 13820068 A A A A A A A A A A A A A A A T A A A A
24 chr24_13830500 0 13830500 A A A A A G A A A A A A A A A A A A A A
24 chr24_13832020 0 13832020 G G T T T T G G T T T T T T T T T T G G
24 chr24_13845324 0 13845324 C C C C C C C C T T T T C C C C C C C C
24 chr24_13848536 0 13848536 G G A A G G G G G G G G G G G G G G G G
24 chr24_13851745 0 13851745 A A A A A A A A G G G G A A A A A A A A
24 chr24_13853506 0 13853506 G G G G G G G G T T T T G G G G G G G G
24 chr24_13853951 0 13853951 G G G G G G G G G G G G G G A G G G G G
24 chr24_13855735 0 13855735 A A A A A A A A G G G G A A A A A A A A
24 chr24_13867892 0 13867892 A A A A A A A A A A A A A A A G A A A A
24 chr24_13868584 0 13868584 G G G G G G G G G G G G G G A G G G G G
24 chr24_13871184 0 13871184 A A G G A A A A A A A A A A A A A A A A
24 chr24_13871853 0 13871853 C C C C C C C C T T T T C C C C C C C C
24 chr24_13873663 0 13873663 G G G G G G G G G G G G G G A A G G G G
24 chr24_13874474 0 13874474 C C C C C C C C G G G G C C C C C C C C
24 chr24_13876713 0 13876713 G G A A G G G G G G G G G G G G G G G G
24 chr24_13882089 0 13882089 G G G G C C G G G G G G G G G G G G G G
24 chr24_13891036 0 13891036 T T T T C T T T T T T T T T T T T T T T
24 chr24_13891489 0 13891489 C C C C C C C C A C C C C C C C C C C C
24 chr24_13892218 0 13892218 C C C C C C C C C C C C C C C C T T C C
24 chr24_13894031 0 13894031 G G A G G G G G G G G G G G G G G G G G
24 chr24_13899920 0 13899920 G G A G G G G G G G G G G G G G G G G G
24 chr24_13901125 0 13901125 A A A A A A A A C C C C A A A A A A A A
24 chr24_13901308 0 13901308 G G G G A G G G G G G G G G G G G G G G
24 chr24_13903684 0 13903684 G G G G G G G G G G G G A G G G G G G G
24 chr24_13906571 0 13906571 A A A A A A A A G G G G A A A A A A A A
24 chr24_13917241 0 13917241 G G G G G G G G C G G G G G G G G G G G
24 chr24_13925299 0 13925299 C C C C C C C C T T T T C C C C C C C C
24 chr24_13952984 0 13952984 T T C C C C T T T T T T T T T T T T T T
24 chr24_13953951 0 13953951 T T G T G G T T T T T T T T T T T T T T
24 chr24_13955851 0 13955851 G G A G G G G G G G G G G G G G G G G G
24 chr24_13957291 0 13957291 A A A A A A A A C C C C A A A A A A A A
24 chr24_13958598 0 13958598 T T T T T T T T T T T T A T T T T T T T
24 chr24_13960469 0 13960469 A A A A A A A A A A A A A A G G A A A A
24 chr24_13962518 0 13962518 C C C C A A C C C C C C C C C C C C C C
24 chr24_13962714 0 13962714 C C C C C C C C C C C T C C C C C C C C
24 chr24_13966386 0 13966386 A A A A A A A A G G G G A A A A A A A A
24 chr24_13971991 0 13971991 A A G G G G A A A A A A A A A A A A A A
24 chr24_13983398 0 13983398 C C C C C C C C C C C C C C T T C C C C
24 chr24_13988184 0 13988184 C C C C C C G G C C C C C C C C C C C C
24 chr24_13989364 0 13989364 G G G G G G G G G G G G G G A G G G G G
24 chr24_13989886 0 13989886 G G G G A G G G G G G G G G G G G G G G
24 chr24_14004186 0 14004186 T T T T T T T T T T T T T T C C T T T T
24 chr24_14004276 0 14004276 G G G G G G G G G G G G A A G G G G G G
24 chr24_14008444 0 14008444 A A A A A A A A G G G G A A A A A A A A
24 chr24_14011121 0 14011121 A A T T A T A A A A A A A A A A A A A A
24 chr24_14013328 0 14013328 G G G G G G G G G G G G A G G G A A G G
24 chr24_14014419 0 14014419 T T T T C T T T T T T T T T T T T T T T
24 chr24_14024288 0 14024288 T T T T T T T T G G G G T T T T T T T T
24 chr24_14029473 0 14029473 C C C C C C C C C C C C C T C C C C C C
24 chr24_14029707 0 14029707 G G G G A G G G G G G G G G G G G G G G
24 chr24_14030212 0 14030212 T T T T T T T T T T T T T T C C T T T T
24 chr24_14031184 0 14031184 A G G G G G G G G G G G G G G G G G G G
24 chr24_14033303 0 14033303 G G G G G G G G A A A A G G G G G G G G
24 chr24_14036416 0 14036416 G G G G G G G G A G G G G G G G G G G G
24 chr24_14039870 0 14039870 A A A A A A A A G G G G A A A A A A A A
24 chr24_14048991 0 14048991 A A A A A A A A A G A G A A A A A A A A
24 chr24_14062874 0 14062874 G G G G G G G G G G G G G T G G G G G G
24 chr24_14066550 0 14066550 C C C C C C C C T T T T C C C C C C C C
24 chr24_14066890 0 14066890 A A A A A A A A A C C C A A A A A A A A
24 chr24_14071161 0 14071161 A A A A A A A A A A A A A C A A A A A A
24 chr24_14074682 0 14074682 G G G G G G G G G G G G G G A A G G G G
24 chr24_14087160 0 14087160 A A A A A A A A G G G G A A A A A A A A
24 chr24_14092295 0 14092295 A A A A A A A A G G G G A A A A A A A A
24 chr24_14103177 0 14103177 G G G G G G G G G G G G G G C C G G G G
24 chr24_14111786 0 14111786 G G A A A A G G A A A A A A A A A A G G
24 chr24_14116519 0 14116519 C C C C C C C C C C C C T T C C T T C C
24 chr24_14120924 0 14120924 C C C C C C C C C C C T C C C C C C C C
24 chr24_14124957 0 14124957 C C C C C C C C C C C C C T C C C C C C
24 chr24_14128721 0 14128721 G G G G G G G G A G G G G G G G G G G G
24 chr24_14135238 0 14135238 T T T T T T T T A A A A T T T T T T T T
24 chr24_14135567 0 14135567 C C C C C C C C C T C C C C C C C C C C
24 chr24_14141871 0 14141871 A A A A A A A A A G A G A A A A A A A A
24 chr24_14149589 0 14149589 G G G G G G G G A A A A G G G G G G G G
24 chr24_14154550 0 14154550 G G G G G G G G G G G G G G G G A A G G
24 chr24_14159770 0 14159770 G G G G G G G G A A A A G G G G G G G G
24 chr24_14177707 0 14177707 A A A A A A A A A A A A A G A A A A A A
24 chr24_14187079 0 14187079 C C C C C C C C C C C C C T C C T T C C
24 chr24_14192047 0 14192047 C C C C C C C C C C C C C G C C C C C C
24 chr24_14198670 0 14198670 A A A A A A A A A A A A A A G G A A A A
24 chr24_14229233 0 14229233 G G G G G G G G C C C C G G G G G G G G
24 chr24_14231355 0 14231355 G G G G G G G G A A A A G G G G G G G G
24 chr24_14237978 0 14237978 C C C C C C C C C C C C C T C C C C C C
24 chr24_14238127 0 14238127 A A A A A A A A A A A A G G A A A A A A
24 chr24_14252059 0 14252059 C C C C C C C C C C C T C C C C C C C C
24 chr24_14252430 0 14252430 C C G G G G C C G G G G G G G G G G C C
24 chr24_14253289 0 14253289 A G G G G G G G G G G G G G G G G G G G
24 chr24_14253771 0 14253771 G G A G G G G G G G G G G G G G G G G G
24 chr24_14256696 0 14256696 A A G G G G G G G G G G G G G G G G G G
24 chr24_14264621 0 14264621 A A A A A A A A A A A A A A A A C C A A
24 chr24_14269556 0 14269556 C C C G G G C C C C C C C C C C C C C C
24 chr24_14274613 0 14274613 A A A A A G A A A A A A A A A A A A A A
24 chr24_14283705 0 14283705 T T C C T T T T T T T T T T T T T T T T
24 chr24_14292405 0 14292405 T T C C C C C C C C C C C C C C C C T T
24 chr24_14295323 0 14295323 T T T T G T T T T T T T T T T T T T T T
24 chr24_14301138 0 14301138 A A A A A A A A A G A A A A A A A A A A
24 chr24_14317210 0 14317210 A A A A A A A A A A A A A A G G A A A A
24 chr24_14325145 0 14325145 G G G G A A G G G G G G G G G G G G G G
24 chr24_14326956 0 14326956 T T T T T T T T C C C C T T T T T T T T
24 chr24_14328972 0 14328972 T T T T T T T T T T T T C T T T T T T T
24 chr24_14335590 0 14335590 A A A A A A A A G G G G A A A A A A A A
24 chr24_14337214 0 14337214 G G G G G G G G T T T T G G G G G G G G
24 chr24_14340069 0 14340069 G G A A A A G G A A A A A A A A A A G G
24 chr24_14340227 0 14340227 A A A A A A A A T T T T A A A A A A A A
24 chr24_14357180 0 14357180 A C A A A A A A A A A A A A A A A A C C
24 chr24_14359660 0 14359660 A A A A A A A A A A A G A A A A A A A A
24 chr24_14361983 0 14361983 G G G G G G G G G G G G A G G G G G G G
24 chr24_14364842 0 14364842 G G G G T T G G G G G G G G G G G G G G
24 chr24_14367272 0 14367272 G G G G G G G G G G G G A G G G G G G G
24 chr24_14387600 0 14387600 G G G G G G G G G G A G G G G G G G G G
24 chr24_14388416 0 14388416 C C C C C C C C T T T T C C C C T T C C
24 chr24_14392980 0 14392980 C G G G G G G G G G G G G G G G G G G G
24 chr24_14393374 0 14393374 G G G G G G G G A A A A G G G G G G G G
24 chr24_14399257 0 14399257 C C C C C C C C C C C C C T C C C C C C
24 chr24_14407695 0 14407695 G G G G A A G G G G G G G G G G G G G G
24 chr24_14413515 0 14413515 A A A A A A A A G G G G A A A A A A A A
24 chr24_14428247 0 14428247 A A A A A A A A A A A A A A A A A G A A
24 chr24_14435927 0 14435927 T T T T T T T T T T T T C T T T T T T T
24 chr24_14439248 0 14439248 G G G G G G G G G G G G G G A A G G G G
24 chr24_14444143 0 14444143 A A A A A A A A C C C C A A A A A A A A
24 chr24_14446335 0 14446335 C C C C C C C C C C C C G G G G C C C C
24 chr24_14447579 0 14447579 C C T T T T C C C C C C C C C C C C C C
24 chr24_14457619 0 14457619 C C C C C C C C C C C C G G C C C C C C
24 chr24_14466847 0 14466847 C C C C C C C C C C C C C C C C T T C C
24 chr24_14467171 0 14467171 G G G G A G G G G G G G G G G G G G A A
24 chr24_14478846 0 14478846 A T A A A A A A A A A A A A A A A A A A
24 chr24_14478976 0 14478976 C C C C C C T T C C C C C C T T C C C C
24 chr24_14480646 0 14480646 C C C C C C C C C C C G C C C C C C C C
24 chr24_14491999 0 14491999 A A A A C C A A A A A A A A A A A A A A
24 chr24_14492324 0 14492324 A A A A A A A A G G G G A A A A A A A A
24 chr24_14496079 0 14496079 C C T T C C C C C C C C C C C C C C C C
24 chr24_14497075 0 14497075 C C C C C C C C C C C C C C C C T T C C
24 chr24_14502252 0 14502252 C T T T T T T T T T T T T T T T T T C C
24 chr24_14502771 0 14502771 C C C C C C C C T T T T C C C C C C C C
24 chr24_14503857 0 14503857 C C C C C C C C C C C C T T C C C C C C
24 chr24_14505590 0 14505590 A A A A A A A A A A A A A A T T A A A A
24 chr24_14510519 0 14510519 C C C C C C C C C C C C C C C C C T C C
24 chr24_14511090 0 14511090 T T T T T T T T C C C C T T T T T T T T
24 chr24_14520906 0 14520906 T T T T T T T T T T T T T T T T G T T T
24 chr24_14529935 0 14529935 A C C C C C C C C C C C C C C C C C C C
24 chr24_14529986 0 14529986 A A A A A A A A G G G G A A A A A A A A
24 chr24_14534937 0 14534937 A A C C A A A A A A A A A A A A A A A A
24 chr24_14537041 0 14537041 T T T T T T T T T T T T C T T T T T T T
24 chr24_14545015 0 14545015 T T T T T T T T C C C C T T T T T T T T
24 chr24_14559197 0 14559197 C C C C C T C C C C C C C C C C C C C C
24 chr24_14560339 0 14560339 G G G G G G A A G G G G G G G G G G G G
24 chr24_14561366 0 14561366 C C C C C C C C G G G G C C C C C C C C
24 chr24_14565184 0 14565184 G G G G G G G G A A A A G G G G G G G G
24 chr24_14568130 0 14568130 C C C C C C C C C C C C C C T T C C C C
24 chr24_14576815 0 14576815 G G G G G G G G G G G G G G G G A G G G
24 chr24_14592440 0 14592440 C C C C C C C C G G G G C C C C C C C C
24 chr24_14595219 0 14595219 T T C C C C T T C C C C C C C C C C T T
24 chr24_14600444 0 14600444 C C C C C C C C C C C C T T C C C C C C
24 chr24_14602471 0 14602471 T T T T T T T T C C C C T T T T T T T T
24 chr24_14602909 0 14602909 T T C T C C T T T T T T T T T T T T T T
24 chr24_14616946 0 14616946 A A A G A A A A A A A A A A A A A A A A
24 chr24_14617678 0 14617678 A A A A A A A A A G A A A A A A A A A A
24 chr24_14635509 0 14635509 C C C C C C C C A C C C C C C C C C C C
24 chr24_14652433 0 14652433 A A A A A A A A A T A T A A A A A A A A
24 chr24_14654907 0 14654907 C C G G G G C C C C C C C C C C C C C C
24 chr24_14656404 0 14656404 C C C T C T C C C C C C C C C C C C C C
24 chr24_14657399 0 14657399 C C C C C C C C C C C C C C C C C T C C
24 chr24_14659770 0 14659770 C C C C C G C C C C C C C C C C C C C C
24 chr24_14660528 0 14660528 C C A C A C C C C C C C C C C C C C C C
24 chr24_14665119 0 14665119 A A A A A A A A G G G G A A A A A A A A
24 chr24_14668574 0 14668574 G G G G G G G G G G G G G G G G A A G G
24 chr24_14671496 0 14671496 G G G G G G G G G G G G G G G G A A G G
24 chr24_14671936 0 14671936 C C C C C T C C C C C C C C C C C C C C
24 chr24_14673618 0 14673618 A A A A A A A A A A A A A T A A A A A A
24 chr24_14682274 0 14682274 G G G G G G G G A A A A G G G G G G A A
24 chr24_14689861 0 14689861 T T T T T T T T C C C T T T T T T T T T
24 chr24_14700869 0 14700869 T T T T C T T T T T T T T T T T T T T T
24 chr24_14702740 0 14702740 G G G G G G G G G G G G G G C C G G G G
24 chr24_14704058 0 14704058 G G G G G G G G A A A A G G G G G G A A
24 chr24_14705533 0 14705533 G G G G G G G G A A A A G G G G G G G G
24 chr24_14707398 0 14707398 T T T T T T T T T T T T G G T T T T T T
24 chr24_14712015 0 14712015 A A A A A T A A A A A A A A A A A A A A
24 chr24_14712732 0 14712732 G G G G G G G G A A A A G G G G G G G G
24 chr24_14713563 0 14713563 A A A A A A A A G G G G A A A A A A A A
24 chr24_14714142 0 14714142 C C C C C C C C C C C C C C C C T T C C
24 chr24_14718584 0 14718584 T T T T T T T T C C C C T T T T T T T T
24 chr24_14721887 0 14721887 C C C T C C C C C C C C C C C C C C C C
24 chr24_14727199 0 14727199 T T T T T T T T T T T T T T T T C C T T
24 chr24_14727641 0 14727641 G G G G G G G G A A A A G G G G G G G G
24 chr24_14728521 0 14728521 A A A A A A A A G G G G A A A A A A A A
24 chr24_14728662 0 14728662 G G G G C C G G G G G G G G G G G G G G
24 chr24_14734064 0 14734064 C C C C C C C C C C C C T T C C C C C C
24 chr24_14736331 0 14736331 T T T T T T T T C C C C T T T T T T T T
24 chr24_14740714 0 14740714 G G G G G G G G C C C C G G G G G G G G
24 chr24_14742445 0 14742445 C C T T C T C C C C C C C C C C C C T T
24 chr24_14743971 0 14743971 T T T T C C T T T T T T T T T T T T T T
24 chr24_14744207 0 14744207 C C C C C C C C A A A A C C C C C C C C
24 chr24_14744485 0 14744485 A A C C C C A A A A A A A A A A A A A A
24 chr24_14745473 0 14745473 C C C C C C C C C C C C C C C C C T C C
24 chr24_14745738 0 14745738 T T C C C C C C C C C C C C C C C C C C
24 chr24_14745768 0 14745768 T T T T T T T T T T T T T T T T G T T T
24 chr24_14747665 0 14747665 G G G G G G G G G G G G A G G G G G G G
24 chr24_14748239 0 14748239 C C C C C C C C T T T T C C C C C C C C
24 chr24_14758089 0 14758089 G G T T G T G G G G G G G G G G G G G G
24 chr24_14766203 0 14766203 G G G G G G G G A A A A G G G G G G G G
24 chr24_14767202 0 14767202 C C C C C C C C C C C C C C C C T T C C
24 chr24_14767294 0 14767294 C C C C C C C C T T T T C C C C C C C C
24 chr24_14769618 0 14769618 T T T T T T T T T T T T T T C C T T T T
24 chr24_14773485 0 14773485 G G G G G G G G T T T T G G G G G G G G
24 chr24_14783414 0 14783414 A A A A A A A A A A A A A A A A A G A A
24 chr24_14785337 0 14785337 G G G G A G G G G G G G G G G G G G G G
24 chr24_14785868 0 14785868 G G C C C C C C C C C C C C C C C C G G
24 chr24_14789954 0 14789954 C C G G C G C C C C C C C C C C C C C C
24 chr24_14791147 0 14791147 G G G G G G G G A A A A G G G G G G G G
24 chr24_14791911 0 14791911 G G G G G G G G A A A A G G G G G G G G
24 chr24_14797439 0 14797439 G G G G G G G G A A A A G G G G G G G G
24 chr24_14798961 0 14798961 G G G G G G C C G G G G G G G G G G G G
24 chr24_14799317 0 14799317 G G G G G G G G G G G G A G G G G G G G
24 chr24_14811179 0 14811179 C C C C C C C C C G C C C C C C C C C C
24 chr24_14811898 0 14811898 G G G G G G G G A G A A G G G G G G G G
24 chr24_14813537 0 14813537 C C C C C C C C C C C C A C C C C C C C
24 chr24_14815339 0 14815339 C C C G C C C C C C C C C C C C C C C C
24 chr24_14823148 0 14823148 G G A A G G G G G G G G G G G G G G G G
24 chr24_14824837 0 14824837 G G G G G G G G G G G G G T G G G G G G
24 chr24_14827729 0 14827729 T T T T T T T T G G G G T T T T T T T T
24 chr24_14831343 0 14831343 A A A A A A A A A A A A A A G G A A A A
24 chr24_14834337 0 14834337 G G A G G G G G G G G G G G G G G G G G
24 chr24_14835841 0 14835841 C C C C C C C C C C C T C C C C C C C C
24 chr24_14839562 0 14839562 A A A A A A A A A G G G A A A A A A A A
24 chr24_14839817 0 14839817 C C C T C C T T C C C C C C C C C C C C
24 chr24_14840288 0 14840288 G G C G G G G G G G G G G G G G G G G G
24 chr24_14843108 0 14843108 C C C C C C C C C C C C C C C C A C C C
24 chr24_14848487 0 14848487 C C T T T T C C T T T T T T T T T T C C
24 chr24_14854621 0 14854621 A A A A A A A A A A A A A A A A A G A A
24 chr24_14858435 0 14858435 G G G G G G G G T T T T G G G G G G G G
24 chr24_14862783 0 14862783 C C C C C C C C T T T T C C C C C C C C
24 chr24_14865550 0 14865550 C C T T T T C C C C C C C C C C C C C C
24 chr24_14866027 0 14866027 C T C T C C C C C C C C C C C C C C T T
24 chr24_14871827 0 14871827 A A A A A A A A G G G G A A A A A A A A
24 chr24_14881586 0 14881586 T T T T T T T T C C C C T T T T T T T T
24 chr24_14886918 0 14886918 C C C C C C C C T T T T C C C C C C C C
24 chr24_14886961 0 14886961 C C T T C C C C C C C C C C C C C C C C
24 chr24_14895886 0 14895886 G G G G G G G G G G G G G G A A G G G G
24 chr24_14899166 0 14899166 A A A A A A A A G G G G A A A A A A A A
24 chr24_14900688 0 14900688 G G G G G G G G G G G G G G G G A A G G
24 chr24_14909783 0 14909783 T T T T T T T T T T T T C C C C C C T T
24 chr24_14910078 0 14910078 G G C C C C G G G G G G G G G G G G G G
24 chr24_14911599 0 14911599 A A C C C C A A C C C C C C C C C C A A
24 chr24_14913015 0 14913015 C C C C C C C C C C C C T T T T T T C C
24 chr24_14915243 0 14915243 A G G G G G G G G G G G G G G G G G G G
24 chr24_14915835 0 14915835 T T T T C C T T T T T T T T T T T T T T
24 chr24_14918553 0 14918553 G G A A G G G G G G G G G G G G G G G G
24 chr24_14921679 0 14921679 C C C C C C C C A A A A C C C C C C C C
24 chr24_14923927 0 14923927 C C C C C C C C A A A A C C C C C C C C
24 chr24_14937041 0 14937041 T T T T T T T T C C C C T T T T T T T T
24 chr24_14945896 0 14945896 A A A A A A A A G G G G A A A A A A A A
24 chr24_14957386 0 14957386 G G G G A G G G G G G G G G A A G G G G
24 chr24_14979638 0 14979638 C T C C C C C C C C C C C C C C C C T T
24 chr24_14987363 0 14987363 C C C C C C C C T T T T C C C C C C C C
24 chr24_14987800 0 14987800 C C C G C C C C C C C C C C C C C C C C
24 chr24_14992972 0 14992972 G G G G G G G G C C C C G G G G G G G G
24 chr24_14995468 0 14995468 G G G G G G G G G G G G C G G G G G G G
24 chr24_14997196 0 14997196 C C C C C C C C C C C C C C C C A A C C
24 chr24_15004152 0 15004152 T T T T T T T T C C C C T T T T T T T T
24 chr24_15007545 0 15007545 A A A A A A A A A A A A A A G G A A A A
24 chr24_15015253 0 15015253 A A A A A A A A G G G G A A A A A A A A
24 chr24_15017545 0 15017545 C C C T C C C C C C C C C C C C C T C C
24 chr24_15022888 0 15022888 T T T T T T T T C C C C T T T T T T T T
24 chr24_15032325 0 15032325 A A A A A A A A G G G G A A A A A A A A
24 chr24_15032484 0 15032484 G G G G G G G G G G G G G G G G C G G G
24 chr24_15040747 0 15040747 C C C C C C C C C C C C C C C C C T C C
24 chr24_15041599 0 15041599 A A A A A A A A T T T T A A A A A A A A
24 chr24_15042481 0 15042481 A A A A A A A A G G G G A A A A A A A A
24 chr24_15044198 0 15044198 G G G G A G G G G G G G G G G G G G G G
24 chr24_15045472 0 15045472 G G A A G G G G G G G G G G G G G G G G
24 chr24_15047005 0 15047005 A A A A A A A A G G G G A A A A A A A A
24 chr24_15048242 0 15048242 G G A A A A G G G G G G G G G G G G G G
24 chr24_15049204 0 15049204 G G G G G G G G G G G G A G G G G G G G
24 chr24_15050791 0 15050791 T T T T T T T T C C C C T T T T T T T T
24 chr24_15052630 0 15052630 C C A A C C C C C C C C C C C C C C C C
24 chr24_15052715 0 15052715 T T T T T T T T T T T T T T T T C T T T
24 chr24_15053650 0 15053650 G G G G G G G G G G G G A G G G G G G G
24 chr24_15056019 0 15056019 C C C C C C C C C C C C C C A A C C C C
24 chr24_15057517 0 15057517 A G G G G G G G G G A G G G G G G G G G
24 chr24_15057760 0 15057760 G G G G G G G G C C C C G G G G G G G G
24 chr24_15058129 0 15058129 T T T T T T T T C C C C T T T T T T T T
24 chr24_15059448 0 15059448 G G G G G G G G G G G G G G A A G G G G
24 chr24_15074017 0 15074017 T T C T T T T T T T T T T T T T T T T T
24 chr24_15074442 0 15074442 G G G G A G G G G G G G G G G G G G G G
24 chr24_15076661 0 15076661 C C C C C C C C C C T T C C C C C C C C
24 chr24_15082854 0 15082854 A A A A A A A A A A A C A A A A A A A A
24 chr24_15089454 0 15089454 G G G G G G G G G G G G G G G G A A G G
24 chr24_15094909 0 15094909 T T T T T T T T C C C C T T T T T T T T
24 chr24_15100512 0 15100512 C C C C C C C C C C C T C C C C C C C C
24 chr24_15100561 0 15100561 C C C C C C C C C T C T C C C C C C C C
24 chr24_15101887 0 15101887 A A A A A A A A A A A A A G A A A A A A
24 chr24_15104834 0 15104834 T T T T T T T T T T T T G T T T T T T T
24 chr24_15106840 0 15106840 C C C C C T C C C C C C C C C C C C C C
24 chr24_15111618 0 15111618 C C C C C C C C C T C C C C C C C C C C
24 chr24_15111805 0 15111805 C C C C C C C C C T C C C C C C C C C C
24 chr24_15123595 0 15123595 C C C C C C C C C C C C C C C C C T C C
24 chr24_15132981 0 15132981 T T T T T T T T T T C T T T T T T T T T
24 chr24_15140202 0 15140202 T T C C C C T T C C C C C C C C C C T T
24 chr24_15146316 0 15146316 A A T T T T A A T T T T T T T T T T A A
24 chr24_15152533 0 15152533 G G G G G G G G G G G G G G G G C C G G
24 chr24_15159523 0 15159523 T T T T T T T T A A A A T T T T T T T T
24 chr24_15161046 0 15161046 C C C C C C C C T T T T C C C C C C C C
24 chr24_15168793 0 15168793 T T T T T T T T T T T T T T C C T T T T
24 chr24_15180574 0 15180574 C C C C C C C C T T T T C C C C C C C C
24 chr24_15185746 0 15185746 G G G G G G G G A A A A G G G G G G G G
24 chr24_15188903 0 15188903 A A A A A A A A A G A A A A A A A A A A
24 chr24_15189909 0 15189909 C C C C C C C C C C C C T T T T T T C C
24 chr24_15189923 0 15189923 C C C C C C C C C T C C C C C C C C C C
24 chr24_15190399 0 15190399 T T T T T T T T T T T T C T T T T T T T
24 chr24_15197934 0 15197934 G G G G G G G G G G G G G G A A G G G G
24 chr24_15199254 0 15199254 G G G G G G G G C G G G G G G G G G G G
24 chr24_15199817 0 15199817 T T T T T T T T T T T T C C T T T T T T
24 chr24_15212911 0 15212911 G G G G G G G G G G G G G G G G A A G G
24 chr24_15217228 0 15217228 A A A A A A A A A A A G A A A A A A A A
24 chr24_15218463 0 15218463 C C C C C C C C C C C C C C C C T T C C
24 chr24_15227096 0 15227096 A A A A A A A A A A A A A A A A G G A A
24 chr24_15228896 0 15228896 C C C C C C C C T T T T C C C C C C C C
24 chr24_15242726 0 15242726 A A A A A A A A A A A A A A A A A T A A
24 chr24_15250887 0 15250887 C C A A A C C C C C C C C C C C C C C C
24 chr24_15251277 0 15251277 T T T T T T T T C C C C T T T T T T T T
24 chr24_15253669 0 15253669 T T T T T T T T T T T T T T T T C C T T
24 chr24_15266331 0 15266331 A A A A A A A A A A A C C C C C C C A A
24 chr24_15281825 0 15281825 A A A A A A A A G G G G A A A A A A A A
24 chr24_15282072 0 15282072 T T C T T T T T T T T T T T T T T T T T
24 chr24_15286748 0 15286748 G G G G G G G G G G G G T T G G G G G G
24 chr24_15288889 0 15288889 T T T T T T T T C C C C C C C C C C T T
24 chr24_15290911 0 15290911 A A A A A A A A A A A A A A A A A G A A
24 chr24_15295550 0 15295550 A A A T A A A A A A A A A A A A A A A A
24 chr24_15297306 0 15297306 T T C C C C T T C C C C C C C C C C T T
24 chr24_15297627 0 15297627 C C C C C C C C C C C C C C C C T T C C
24 chr24_15300807 0 15300807 C C C C C C T T C C C C C C C C C C C C
24 chr24_15305106 0 15305106 C C T T C T C C T T T T C C C C C C C C
24 chr24_15311884 0 15311884 C C C C C C C C C C C C C C C C T T C C
24 chr24_15321420 0 15321420 G G G G G G G G A G G G G G G G G G G G
24 chr24_15340461 0 15340461 G G G G G G G G A A A A G G G G G G G G
24 chr24_15341067 0 15341067 C C C C C C C C C C C C C C C C C T C C
24 chr24_15346249 0 15346249 T T T T T T T T C T T T T T T T T T T T
24 chr24_15347430 0 15347430 T T T T T T T T C C C C T T T T T T T T
24 chr24_15351696 0 15351696 G G G G G G G G A A A A G G G G G G G G
24 chr24_15354623 0 15354623 C C T T C C C C C C C C C C C C C C C C
24 chr24_15363136 0 15363136 C C C C C C C C C C C C T T C C C C C C
24 chr24_15368941 0 15368941 A A A A A A A A A A A A C C C C C C A A
24 chr24_15369761 0 15369761 G G A A G G G G G G G G A A A A A A G G
24 chr24_15371082 0 15371082 C C T T C C C C C C C C C C C C C C C C
24 chr24_15375218 0 15375218 T T T T T T T T T T T T A A A A A A T T
24 chr24_15383302 0 15383302 C G C C C C C C C C C C C C C C C C C C
24 chr24_15385366 0 15385366 C C C C C G C C C C C C C C C C C C C C
24 chr24_15390873 0 15390873 C G G G G G G G G G G G G G G G G G G G
24 chr24_15391060 0 15391060 A A A A A A A A A A A A G G A A G G A A
24 chr24_15399559 0 15399559 C C C C C T C C C C C C C C C C C C C C
24 chr24_15402747 0 15402747 A A A A A A A A G G G G A A A A A A A A
24 chr24_15410319 0 15410319 A A A A A A A A A A A A A A A A A G A A
24 chr24_15422256 0 15422256 G G C C C G G G G G G G G G G G G G G G
24 chr24_15427784 0 15427784 T T T T T T T T T T T T C T T T T T T T
24 chr24_15427798 0 15427798 C C C C C C C C C C T T C C C C C C C C
24 chr24_15434798 0 15434798 G G G G G G G G G G G G A A G G G G G G
24 chr24_15436311 0 15436311 C C C C C C C C T T T T C C C C C C C C
24 chr24_15437185 0 15437185 G G G G G G G G A A A A G G G G G G G G
24 chr24_15439421 0 15439421 G G G G A G G G A A A A G G G G G G G G
24 chr24_15448803 0 15448803 T T T T T T T T T T T T T T C C T T T T
24 chr24_15453944 0 15453944 G G A A G G G G G G G G G G G G G G G G
24 chr24_15458434 0 15458434 C C C C C T C C C C C C T T T T T T C C
24 chr24_15459468 0 15459468 C C C C C C C C C C C C C T T T T T C C
24 chr24_15461222 0 15461222 G G G G G G G G G G G G G G G G A A G G
24 chr24_15461543 0 15461543 C C T T T T C C C C C C C C C C C C C C
24 chr24_15462895 0 15462895 G G G G G G G G G G G G A G G G G G G G
24 chr24_15464430 0 15464430 T T T T T T T T T T T T C C T T T T T T
24 chr24_15466007 0 15466007 G G C G G G G G G G G G G G G G G G G G
24 chr24_15472273 0 15472273 C C C C C T C C C C C C C C C C C C C C
24 chr24_15472287 0 15472287 T T T T T T T T C C C C T T T T T T T T
24 chr24_15473751 0 15473751 C C C C C C C C T T T T C C C C C C C C
24 chr24_15474949 0 15474949 G G G G G G G G G G G G G G T T G G G G
24 chr24_15476714 0 15476714 G G G G G G G G G G G G G G G G A A G G
24 chr24_15498772 0 15498772 T T T T T T T T T T T T T T T T C C T T
24 chr24_15500288 0 15500288 T T T T T T T T C C C C T T T T T T T T
24 chr24_15505690 0 15505690 T T A A A A T T A A A A A A A A A A T T
24 chr24_15506691 0 15506691 G G G G G G T T G G G G G G G G G G G G
24 chr24_15508190 0 15508190 A A A A A A A A A A A A A A G G A A A A
24 chr24_15508211 0 15508211 T T T T T T T T C C C C T T T T T T T T
24 chr24_15516626 0 15516626 C C C C C C C C C C C C T T T T C C C C
24 chr24_15521530 0 15521530 A A A A A A A A A A A T A A A A A A A A
24 chr24_15522801 0 15522801 G G G G G G G G A A A A G G G G G G G G
24 chr24_15527386 0 15527386 C C C C C C C C A A A A C C C C C C C C
24 chr24_15532038 0 15532038 G G C G C G G G G G G G G G G G G G G G
24 chr24_15532116 0 15532116 G T G G G G T T G G G G G G G G G G G G
24 chr24_15535723 0 15535723 A A A A A A A A G G G G A A A A A A A A
24 chr24_15536838 0 15536838 T T T T T T T T T T T T T T C C T T T T
24 chr24_15536963 0 15536963 T T C T T T T T T T T T T T T T T T T T
24 chr24_15544673 0 15544673 G G A A A A G G G G G G A A A A A A G G
24 chr24_15546966 0 15546966 G G G T G G G G G G G G G G G G G G G G
24 chr24_15547310 0 15547310 C C C C C C C C C C C C C T C C C C C C
24 chr24_15553442 0 15553442 C C C T C C C C C C C C C C C C C C C C
24 chr24_15555176 0 15555176 A A A A A A A A A A A A A C A A A A A A
24 chr24_15555310 0 15555310 C C T T T T C C T T T T T T T T T T C C
24 chr24_15557667 0 15557667 T T G T T T T T T T T T T T T T T T T T
24 chr24_15561755 0 15561755 G G G G G G G G T T T T G G G G G G G G
24 chr24_15562713 0 15562713 C C C T C C C C C C C C C C C C C C T T
24 chr24_15563737 0 15563737 A A A A A A A A T T T T A A A A A A A A
24 chr24_15565636 0 15565636 A A A A A A A A G G G G A A A A A A A A
24 chr24_15569301 0 15569301 G G G G A G G G G G G G G G G G G G G G
24 chr24_15573210 0 15573210 T T T T T T T T G G G G T T T T T T T T
24 chr24_15573358 0 15573358 C C C C C C C C T T T T C C C C C C C C
24 chr24_15573463 0 15573463 T T T T T T T T C C C C T T T T T T T T
24 chr24_15574348 0 15574348 T T T T T T T T T T T T T T T T C C T T
24 chr24_15577401 0 15577401 T T T T T T T T T T T T C T T T T T T T
24 chr24_15585839 0 15585839 C C C C C C C C C C C C C T C C C C C C
24 chr24_15588570 0 15588570 G G G G G G G G G G G G G G G G A G G G
24 chr24_15589591 0 15589591 G G G G G G G G G G C G G G G G G G G G
24 chr24_15589877 0 15589877 T T T T G T T T T T T T T T T T T T T T
24 chr24_15591739 0 15591739 G G G G G G G G G G G G A G G G G G G G
24 chr24_15603252 0 15603252 A A A A A A A A A G A G A A A A A A A A
24 chr24_15604624 0 15604624 A A A A A A A A A A A A G G G G A A A A
24 chr24_15621088 0 15621088 T T T T T T T T C C C C C C T T C C T T
24 chr24_15621234 0 15621234 C C C C C C C C C C C C C C T T C C C C
24 chr24_15622069 0 15622069 A A A A A A A A G G G G A A A A A A A A
24 chr24_15632489 0 15632489 G G G G G G G G G G A G G G G G G G G G
24 chr24_15634229 0 15634229 G G G G G G G G G G G G G G T T G G G G
24 chr24_15635532 0 15635532 T T C T T T T T T T T T T T T T T T T T
24 chr24_15636405 0 15636405 T T C T T T T T T T T T T T T T T T T T
24 chr24_15646350 0 15646350 C C C C C C C C T T T T C C C C C C C C
24 chr24_15649442 0 15649442 A G G G G G A A G G G G G G G G G G G G
24 chr24_15651347 0 15651347 A A A A A A A A A A A A A G A A A A A A
24 chr24_15657942 0 15657942 C C C C C C C C C C C C T T C C C C C C
24 chr24_15662811 0 15662811 T T T T T T T T A A A A T T T T T T T T
24 chr24_15666100 0 15666100 C C C C C C C C C C C C C C C C C T C C
24 chr24_15668027 0 15668027 G G G G G G G G G G G G G G G G A G G G
24 chr24_15677470 0 15677470 T T T T T T T T T T T T T T T T C C T T
24 chr24_15683899 0 15683899 A A A A A A A A A A A A A G A A A A A A
24 chr24_15685997 0 15685997 G G G G C C G G G G G G G G G G G G G G
24 chr24_15690049 0 15690049 A A A A A A A A A A A T A A A A A A A A
24 chr24_15694435 0 15694435 C C C C C C C C C C C C C G C C C C C C
24 chr24_15695335 0 15695335 G G G G G G G G T T T T G G G G G G G G
24 chr24_15695926 0 15695926 C C T T C C C C C C C C C C C C C C C C
24 chr24_15708026 0 15708026 T T T T C T T T T T T T T T T T T T T T
24 chr24_15720513 0 15720513 A A A A A A A A A A A A A A G G A A A A
24 chr24_15721222 0 15721222 T T C C C C T T C C C C C C C C C C T T
24 chr24_15724560 0 15724560 G G G G G G G G G G G G G G G G T T G G
24 chr24_15730310 0 15730310 C C C C C C C C C C C C C C T T C C C C
24 chr24_15734783 0 15734783 G G A A A A G G G G G G G G G G G G G G
24 chr24_15738020 0 15738020 A A A A A A A A G G G G A A A A A A A A
24 chr24_15739694 0 15739694 A A A A A A A A A A A A A G A A A A A A
24 chr24_15741361 0 15741361 A A G G G G A A G G G G A A G G A A A A
24 chr24_15746481 0 15746481 C C C C C C C C C C C C C C C C T T C C
24 chr24_15756849 0 15756849 G G G G G G G G G G G G G G C C G G G G
24 chr24_15757857 0 15757857 G G G G G G G G C C C C G G G G G G G G
24 chr24_15759836 0 15759836 A A A A A A A A A A A C A A A A A A A A
24 chr24_15762716 0 15762716 C C C C C C C C C T C T C C C C C C C C
24 chr24_15763306 0 15763306 T T T T T T T T T T C T T T T T T T T T
24 chr24_15769840 0 15769840 T T T T T T T T C C C C T T T T T T T T
24 chr24_15777408 0 15777408 G G T T T T G G T T T T T T T T T T G G
24 chr24_15803156 0 15803156 C C C C C C T T C C C C C C C C C C C C
24 chr24_15803426 0 15803426 G G G G G G G G A G G G G G G G G G G G
24 chr24_15811627 0 15811627 C C C C C C C C T T C C C C C C C C C C
24 chr24_15817873 0 15817873 G G G G G G G G G G G G G G G G A A G G
24 chr24_15821064 0 15821064 A A A A A A A A A A A A A A A A A G A A
24 chr24_15824106 0 15824106 T T T T T T T T T T T T C T T T T T T T
24 chr24_15826310 0 15826310 C C C C C C C C C C C C C G C C G G C C
24 chr24_15837857 0 15837857 A A A A A A A A A A A A A G G G A A A A
24 chr24_15855231 0 15855231 T T T T T T T T T T T T C T T T T T T T
24 chr24_15855462 0 15855462 T T T T T T T T C C C C T T T T T T T T
24 chr24_15855605 0 15855605 T T T T T T T T C C C C T T T T T T T T
24 chr24_15857016 0 15857016 G G G G G G G G G G G G A G G G G G G G
24 chr24_15864897 0 15864897 T T T T T T T T G G G G T T T T T T T T
24 chr24_15873421 0 15873421 T T T T T T T T T T T T C T T T T T T T
24 chr24_15873792 0 15873792 C C C C C C C C A A A A C C C C C C C C
24 chr24_15874101 0 15874101 C C C C C C C C C C C C C C T T C C C C
24 chr24_15882670 0 15882670 A A A A A A A A A A A A C C A A A A A A
24 chr24_15886632 0 15886632 T T T T T T T T C T C C T T T T T T T T
24 chr24_15888580 0 15888580 C C C C C C C C C C C C C C C C C T T T
24 chr24_15895068 0 15895068 G G T T G G G G G G G G G G G G G G G G
24 chr24_15907934 0 15907934 T T G G T T T T T T T T T T T T T T T T
24 chr24_15909471 0 15909471 G G G G A G G G G G G G G G G G G G G G
24 chr24_15920911 0 15920911 T T T T C T T T T T T T T T T T T T T T
24 chr24_15933090 0 15933090 T T T T T T T T C C C C T T T T T T T T
24 chr24_15933585 0 15933585 A A A A A A A A A A A A A A A A G G A A
24 chr24_15936050 0 15936050 A A A A A A A A A A A A A A A A G G A A
24 chr24_15937666 0 15937666 C T C C C C C C C C C C C C C C C C T T
24 chr24_15941656 0 15941656 C C C C C C T T C C C C C C C C C C C C
24 chr24_15942039 0 15942039 C C T T C C C C C C C C C C C C C C C C
24 chr24_15948730 0 15948730 T T T T T T T T C C C C T T T T T T T T
24 chr24_15952110 0 15952110 C C T T T T C C C C C C C C C C C C C C
24 chr24_15952453 0 15952453 C C C C C T C C C C C C C C C C C C C C
24 chr24_15956635 0 15956635 C C C C C C C C C T C C C C C C C C C C
24 chr24_15957974 0 15957974 T T C C C C T T C C C C C C C C C C T T
24 chr24_15972410 0 15972410 T T T T T T T T T T T T C C C C T T T T
24 chr24_15977052 0 15977052 T T T T C T T T T T T T T T T T T T T T
24 chr24_15978406 0 15978406 C T C C C C C C C C C C C C C C C C C C
24 chr24_15981802 0 15981802 G G C G G G G G G G G G G G G G G G G G
24 chr24_15989703 0 15989703 T T T T T T T T C C C C T T T T T T T T
24 chr24_15993154 0 15993154 G G G G G G G G G G G G C G G G G G G G
24 chr24_15994898 0 15994898 A A A A A A A A A A A A A A C C A A A A
24 chr24_15998913 0 15998913 A A A A A A A A T T T T A A A A A A A A
24 chr24_16000391 0 16000391 A A A A A A A A A A A A A A A A A C A A
24 chr24_16014379 0 16014379 A A A A A A A A A A A A A A A A G G A A
24 chr24_16036425 0 16036425 G G G G G G G G G G G G G G A A G G G G
24 chr24_16039526 0 16039526 G G G G G G G G G G G G G G G G C C G G
24 chr24_16053762 0 16053762 T T T T T T T T C C C C T T T T T T T T
24 chr24_16055161 0 16055161 C T T T T T T T T T T T T T T T T T C C
24 chr24_16055343 0 16055343 C C C C C C A A C C C C C C C C C C C C
24 chr24_16064863 0 16064863 G G G G G G G G A G G G G G G G G G G G
24 chr24_16066173 0 16066173 G G G G G G G G G G G G A A A A G G G G
24 chr24_16070863 0 16070863 A A A A A G A A A A A A A A A A A A A A
24 chr24_16074981 0 16074981 C C C C C C C C C C C C T T T T C C C C
24 chr24_16077052 0 16077052 C C C C C C C C T T T T C C C C C C C C
24 chr24_16083981 0 16083981 G G G G G G G G G G G G G G G G A A G G
24 chr24_16087120 0 16087120 C C C C C C C C G G G G C C C C C C C C
24 chr24_16090633 0 16090633 C C C C C C C C C C C C T T C C C C C C
24 chr24_16095252 0 16095252 C C C C C C C C C C C C A C C C C C C C
24 chr24_16095382 0 16095382 G G G G G G G G G G G G G G A A G G G G
24 chr24_16097143 0 16097143 C C C C C C C C A A A A C C C C C C C C
24 chr24_16098845 0 16098845 C C C C C T C C C C C C C C C C C C C C
24 chr24_16108711 0 16108711 T T C C C C T T C C C C C C C C C C T T
24 chr24_16116032 0 16116032 G G G G G G G G G G G G A G G G G G G G
24 chr24_16121004 0 16121004 C C C C C C C C C T C C C C C C C C C C
24 chr24_16123651 0 16123651 C C C C C C C C C C C C C C T T C C C C
24 chr24_16125193 0 16125193 T T T T T T T T C C C C T T T T T T T T
24 chr24_16139570 0 16139570 T T T T T T T T C T T T T T T T T T T T
24 chr24_16144035 0 16144035 T T T T T T T T T T T T C C T T T T T T
24 chr24_16145593 0 16145593 G G G G G T G G G G G G G G G G G G G G
24 chr24_16146704 0 16146704 C C C C C C T T C C C C C C C C C C C C
24 chr24_16147039 0 16147039 C C C C C C C C C T C C C C C C C C C C
24 chr24_16148830 0 16148830 C C C C C T C C C C C C C C C C C C C C
24 chr24_16160697 0 16160697 A A C C A C A A A A A A A A A A A A A A
24 chr24_16162047 0 16162047 T T C C C T T T T T T T T T T T T T T T
24 chr24_16165817 0 16165817 G G G G G G G G G G G G G G G G C C G G
24 chr24_16174055 0 16174055 A A A A A A A A A A G G A A A A A A A A
24 chr24_16174605 0 16174605 T T T T T T T T C C C C T T T T T T T T
24 chr24_16183646 0 16183646 A A A A G G A A A A A A A A A A A A A A
24 chr24_16184358 0 16184358 A A A A A G A A A A A A A A A A A A A A
24 chr24_16187010 0 16187010 T T T T T T T T C C C C T T T T T T T T
24 chr24_16192287 0 16192287 C C C C C C C C C C C C T T C C C C C C
24 chr24_16204341 0 16204341 C G C C C C C C C C C C C C C C C C C C
24 chr24_16208369 0 16208369 A A A A A A A A A A A A A A A A C C A A
24 chr24_16211173 0 16211173 A G G G G G G G G G G G G G G G G G A A
24 chr24_16212140 0 16212140 C C C C C C C C A A A A C C C C C C C C
24 chr24_16229457 0 16229457 A A A A A A A A G G G G A A A A A A A A
24 chr24_16239890 0 16239890 T T G T T T T T T T T T T T T T T T T T
24 chr24_16251828 0 16251828 G G G G G T G G G G G G G G G G G G G G
24 chr24_16266265 0 16266265 C C A A A A C C C C C C A A A A C C C C
24 chr24_16267702 0 16267702 C C T T T T T T T T T T T T T T T T C C
24 chr24_16270480 0 16270480 A A A A A A A A C C C C A A A A A A A A
24 chr24_16290912 0 16290912 G G G G G G G G A A A A G G G G G G G G
24 chr24_16293287 0 16293287 A A A A A G A A A A A A A A A A A A A A
24 chr24_16305538 0 16305538 C C C C C C C C C C C C T T T T C C C C
24 chr24_16315526 0 16315526 A A A A A A A A A A A A A A T T A A A A
24 chr24_16317120 0 16317120 C C C C C C C C C C C C C C C C C T C C
24 chr24_16318983 0 16318983 C C C C C C C C T T T T C C C C C C C C
24 chr24_16322056 0 16322056 A A A A A A A A G G G G A A A A A A A A
24 chr24_16332517 0 16332517 G G A G G G G G G G G G G G G G G G G G
24 chr24_16341115 0 16341115 A A A A A G A A A A A A A A A A A A A A
24 chr24_16342673 0 16342673 C C C C C C C C C C T T C C C C C C C C
24 chr24_16343222 0 16343222 T T T T T T T T T T C C T T T T T T T T
24 chr24_16352924 0 16352924 C C C C C C C C T T T T T T T T T T C C
24 chr24_16355306 0 16355306 G G G G G G G G G G G G A A G G G G G G
24 chr24_16361267 0 16361267 C C G G G G C C C C C C C C C C C C C C
24 chr24_16374177 0 16374177 C C C C C C C C C C C C C G C C C C C C
24 chr24_16376244 0 16376244 A A G G G G A A G G G G G G G G G G A A
24 chr24_16377124 0 16377124 G G G G G G G G A A A A G G G G G G G G
24 chr24_16380294 0 16380294 A G G G G G G G G G G G G G G G G G G G
24 chr24_16383060 0 16383060 C C C C C C C C T T T T C C C C C C C C
24 chr24_16383993 0 16383993 G G G G G G G G A A A A G G G G G G G G
24 chr24_16385384 0 16385384 A A A A A A A A G G G G A A A A A A A A
24 chr24_16391573 0 16391573 A A A A A A A A G G A A A A A A A A A A
24 chr24_16394930 0 16394930 A A A A A A A A A A A A G G A A A A A A
24 chr24_16481215 0 16481215 A A A A A A A A A A A A A G A A A A A A
24 chr24_16711381 0 16711381 A A A A A A A A A A A A A A T T A A A A
24 chr24_16715663 0 16715663 A A A A A A A A A A A A G G G G G G A A
24 chr24_16718600 0 16718600 G G G G G G G G A A A A G G G G G G G G
24 chr24_16724337 0 16724337 C C C C C C C C C C C C A A C C C C C C
24 chr24_16726725 0 16726725 G G G G G G G G G G G G G G G G A G G G
24 chr24_16727806 0 16727806 C C C C C C C C C C G G C C C C C C C C
24 chr24_16743483 0 16743483 A A A A A A A A A A A A G G G G A A A A
24 chr24_16744477 0 16744477 A A A A A A A A T T T T T T T T A A A A
24 chr24_16746149 0 16746149 T T T T T T T T T T T T G T T T T T T T
24 chr24_16751948 0 16751948 G G G G G G G G A G G G G G G G G G G G
24 chr24_16763943 0 16763943 C C C C C C C C T T T T C C C C C C C C
24 chr24_16774004 0 16774004 T T T T T T T T T T T T T T T T A A T T
24 chr24_16782956 0 16782956 G G G G G G G G C C C C G G G G G G G G
24 chr24_16791508 0 16791508 G G G G G G G G C C C C G G G G G G G G
24 chr24_16807362 0 16807362 T T C C T T T T T T T T T T T T T T T T
24 chr24_16810330 0 16810330 C C T T T T C C T T T T T T T T T T C C
24 chr24_16824746 0 16824746 T T C T T T T T T T T T T T T T T T T T
24 chr24_16826320 0 16826320 G G G G G G G G G G G G G G A A G G G G
24 chr24_16843843 0 16843843 C G G G G G G G G G G G G G G G G G C C
24 chr24_16847479 0 16847479 A A G G A G A A A A A A A A A A A A A A
24 chr24_16848928 0 16848928 T T C C C C T T C C C C C C C C C C T T
24 chr24_16850614 0 16850614 C C C C C C C C C T C C C C C C C C C C
24 chr24_16858562 0 16858562 A A A A A A A A A A A A A A A A T T A A
24 chr24_16862938 0 16862938 C C C C C C C C T T T T C C C C C C C C
24 chr24_16871666 0 16871666 C C C C C C C C C C C C C C T T C C C C
24 chr24_16874985 0 16874985 C C C C C C C C A A A A C C C C C C C C
24 chr24_16880415 0 16880415 G G G G G G G G A A A A G G G G G G G G
24 chr24_16881257 0 16881257 C C C C C C C C C C C C C C T T C C C C
24 chr24_16883141 0 16883141 C C C C C C C C C C C C G G C C C C C C
24 chr24_16888047 0 16888047 C C C C C C C C C C C C C C C C T T C C
24 chr24_16900862 0 16900862 T T T T T T T T C C T T T T T T T T T T
24 chr24_16902219 0 16902219 A A G G G G A A G G G G G G G G G G A A
24 chr24_16902945 0 16902945 C C C C C C C C C C C C C C C C C T C C
24 chr24_16907749 0 16907749 C C A C C C C C C C C C C C C C C C C C
24 chr24_16908951 0 16908951 A A A A A A A A A G A A A A A A A A A A
24 chr24_16913953 0 16913953 T T T T T T C C T T T T T T T T T T T T
24 chr24_16918818 0 16918818 T T T T T T T T C C C C T T T T T T T T
24 chr24_16919802 0 16919802 T T G G T T T T T T T T T T T T T T T T
24 chr24_16920767 0 16920767 T T T T T T T T C C C C T T T T T T T T
24 chr24_16923953 0 16923953 A A T T A A A A A A A A A A A A A A A A
24 chr24_16926650 0 16926650 G G G G A G G G G G G G G G G G G G G G
24 chr24_16927896 0 16927896 G G G G G G G G G G G G G G A A A G G G
24 chr24_16928920 0 16928920 T T T T T T T T T T T T T T C C T T T T
24 chr24_16929248 0 16929248 A A A A A A A A A A G G A A A A A A A A
24 chr24_16934358 0 16934358 G G G G A G G G G G G G G G G G A G G G
24 chr24_16934545 0 16934545 A A A A A A A A C C C C A A A A A A A A
24 chr24_16942884 0 16942884 T T G G G G G G G G G G G G G G G G G G
24 chr24_16950219 0 16950219 G G G G A G G G G G G G G G G G G G G G
24 chr24_16954888 0 16954888 T T T T T T T T T T T T C C T T T T T T
24 chr24_16956753 0 16956753 G G G G G G G G G G G G G G A A G G G G
24 chr24_16956834 0 16956834 G G G G G G G G G G G G A A G G G G G G
24 chr24_16961412 0 16961412 A A C C C C A A C C C C C C C C C C A A
24 chr24_16961424 0 16961424 A A G G G G G G G G G G G G G G G G G G
24 chr24_16964011 0 16964011 A A A A A A A A C C C C A A A A A A A A
24 chr24_16976274 0 16976274 C C C C C C C C C C C C T T C C C C C C
24 chr24_16982430 0 16982430 T T T T C T T T T T T T T T T T T T T T
24 chr24_16983161 0 16983161 C C C C C C C C G G G G C C C C C C C C
24 chr24_16984495 0 16984495 C C C C C C C C C C C C C C C C T T C C
24 chr24_16984519 0 16984519 C C C C C C C C C C C C C C C C C T C C
24 chr24_16991489 0 16991489 T T T T T T T T C C C C T T T T T T T T
24 chr24_16995124 0 16995124 A A A A A A A A G G G G A A A A A A A A
24 chr24_17003721 0 17003721 C C C C C C C C C C T T C C C C C C C C
24 chr24_17007910 0 17007910 G G G G G G G G A A A A A A A A A A G G
24 chr24_17014838 0 17014838 C C C C C C C C T T T T C C C C C C C C
24 chr24_17041465 0 17041465 C C C C C C C C T T T T C C C C C C C C
24 chr24_17045470 0 17045470 T T C T C T T T T T T T C C C C C C T T
24 chr24_17045633 0 17045633 T T T T T T T T T T T T T T C C T T T T
24 chr24_17046526 0 17046526 C C C T C T C C C C C C C C C C C C C C
24 chr24_17049822 0 17049822 T T T T T T T T T T T T C T T T T T T T
24 chr24_17069968 0 17069968 C C C C C G C C C C C C C C C C C C C C
24 chr24_17075169 0 17075169 A A A A A A A A G G G G A A A A A A A A
24 chr24_17077253 0 17077253 A A A A A A A A G G G G A A A A A A A A
24 chr24_17088696 0 17088696 A A A A A A A A A A A A A A A A A G A A
24 chr24_17115206 0 17115206 T T T T T T T T G G G G T T T T T T T T
24 chr24_17121095 0 17121095 C C T T C C C C C C C C C C C C C C C C
24 chr24_17123993 0 17123993 G G T T T T G G T T T T T T T T T T G G
24 chr24_17124547 0 17124547 T T T T T T C C T T T T T T T T T T T T
24 chr24_17144361 0 17144361 C C C C C T C C C C C C C C C C C C C C
24 chr24_17152439 0 17152439 G G G G G G G G G G G G G G G G A G G G
24 chr24_17153899 0 17153899 A A A A A A A A A A A A G G A A A A A A
24 chr24_17157555 0 17157555 C C T T C C C C C C C C C C C C C C C C
24 chr24_17158245 0 17158245 T T T T T T T T T T T T T T C C T T T T
24 chr24_17164721 0 17164721 T T T T T T T T T T T T G G T T T T T T
24 chr24_17169123 0 17169123 T T C C C C T T C C C C C C C C C C T T
24 chr24_17172210 0 17172210 T T T T T T T T C C C C T T T T T T T T
24 chr24_17176203 0 17176203 G G G G A A G G G G G G G G G G G G G G
24 chr24_17185770 0 17185770 T T T T T T T T C C C C T T T T T T T T
24 chr24_17185868 0 17185868 T T T T T T T T C T C C T T T T T T T T
24 chr24_17188970 0 17188970 C G C C C C C C C C C C C C C C C C C C
24 chr24_17189902 0 17189902 G G G G G G G G G G G G G G A A G G G G
24 chr24_17190327 0 17190327 G G G G C G G G G G G G G G G G G G G G
24 chr24_17194212 0 17194212 C C C C C C C C C C C C C C C C T T C C
24 chr24_17195163 0 17195163 C C C C C C C C C C C C T T C C C C C C
24 chr24_17203122 0 17203122 A G G G G G G G G G G G G G G G G G G G
24 chr24_17205782 0 17205782 C C C T C C C C C C C C C C C C C C C C
24 chr24_17222968 0 17222968 G G G G G G G G G G G G G G G G A A G G
24 chr24_17223746 0 17223746 C C C C C C C C C C C C C C T T C C C C
24 chr24_17223810 0 17223810 G G G G G G G G G G G G G G A A G G G G
24 chr24_17225388 0 17225388 A A A A A A A A G G G G A A A A A A A A
24 chr24_17226742 0 17226742 G G G G G G G G A A A A G G G G G G G G
24 chr24_17227014 0 17227014 A A A A A A A A G G G G A A A A A A A A
24 chr24_17228394 0 17228394 T T T T T T T T T T T T T T C C C C T T
24 chr24_17231532 0 17231532 C C C C C C C C G G G G C C C C C C C C
24 chr24_17238559 0 17238559 G G G G G G A A G G G G G G G G G G G G
24 chr24_17240410 0 17240410 G G G G G G C C G G G G G G G G G G G G
24 chr24_17240526 0 17240526 A A A A A A A A C C C C A A A A A A A A
24 chr24_17241874 0 17241874 A C C C C C C C C C C C C C C C C C A A
24 chr24_17243604 0 17243604 C C C C C C C C C C C C C C T T C C C C
24 chr24_17245957 0 17245957 C T T T T T T T T T T T T T T T T T T T
24 chr24_17247794 0 17247794 A A A A A C A A A A A A A A A A A A A A
24 chr24_17248764 0 17248764 A A A A A A G G A A A A A A A A A A A A
24 chr24_17251614 0 17251614 G G A A A G G G G G G G G G G G G G G G
24 chr24_17276567 0 17276567 A A A A A A A A A G A A A A A A A A A A
24 chr24_17276634 0 17276634 C C C C C T C C C C C C C C C C C C C C
24 chr24_17279780 0 17279780 A A A A A A A A C C C C A A A A A A A A
24 chr24_17286777 0 17286777 C C C C C C C C C C C C C C T T C C C C
24 chr24_17286789 0 17286789 A A A A A G A A A A A A A A A A A A A A
24 chr24_17294417 0 17294417 A A A G A A A A A A A A A A A A A A A A
24 chr24_17295605 0 17295605 T T T T T T T T G G G G T T T T T T T T
24 chr24_17301918 0 17301918 A A A A A C A A A A A A A A A A A A A A
24 chr24_17302962 0 17302962 G G G G G G G G T T T T G G G G G G G G
24 chr24_17303324 0 17303324 C C C C C C C C C C C C C C T T C C C C
24 chr24_17303565 0 17303565 T T T T T T T T G G G G T T T T T T T T
24 chr24_17304594 0 17304594 T T G G G T T T T T T T T T T T T T T T
24 chr24_17316447 0 17316447 T T T T T T T T T T C C T T T T T T T T
24 chr24_17316874 0 17316874 T T T T T T T T A A A A T T T T T T T T
24 chr24_17319701 0 17319701 C C C C C C C C T T T T C C C C C C C C
24 chr24_17321946 0 17321946 G G G G G G G G A A A A G G G G G G G G
24 chr24_17332148 0 17332148 A A G G G G A A A A A A A A A A A A A A
24 chr24_17346052 0 17346052 G G G G G G A A G G G G G G G G G G G G
24 chr24_17350923 0 17350923 C C C C C C C C C C C C T T C C C C C C
24 chr24_17350939 0 17350939 A A A A A A A A A G A A A A A A A A A A
24 chr24_17351782 0 17351782 C C C C C C C C A C C C C C C C C C C C
24 chr24_17353818 0 17353818 C C C C C C C C C T C C C C C C C C C C
24 chr24_17360517 0 17360517 G G G G G G G G G G G G G G A A G G G G
24 chr24_17373108 0 17373108 A A A A A A A A G G G G A A A A A A A A
24 chr24_17377167 0 17377167 C C C C C C C C T T T T C C C C C C C C
24 chr24_17378049 0 17378049 G G G G G G G G T T T T G G G G G G G G
24 chr24_17383580 0 17383580 C C C C C T C C C C C C C C C C C C C C
24 chr24_17385810 0 17385810 A A A A A A A A C C C C A A A A A A A A
24 chr24_17393714 0 17393714 T T T T T T T T C C C C T T T T T T T T
24 chr24_17399806 0 17399806 T T T T T T T T G G G G T T T T T T T T
24 chr24_17401815 0 17401815 A A A A A A A A G G G G A A A A A A A A
24 chr24_17402957 0 17402957 T T C C C C T T C C C C C C C C C C T T
24 chr24_17404025 0 17404025 C C C C C C C C T T T T C C C C C C C C
24 chr24_17408673 0 17408673 G G G G C G G G G G G G G G G G G G G G
24 chr24_17416001 0 17416001 T T C C C C T T C C C C C C C C C C T T
24 chr24_17417457 0 17417457 C C C C C C C C C C C C C C T T C C C C
24 chr24_17425936 0 17425936 G G G G G G G G G G G G G G G G A G G G
24 chr24_17427390 0 17427390 G G G G G G G G G G G G G G G G A A G G
24 chr24_17432404 0 17432404 C C C C C C C C T T T T C C C C C C C C
24 chr24_17437591 0 17437591 T T T T T T T T T T T T G G G G T T T T
24 chr24_17451879 0 17451879 A A A A A A A A A A A A A A G G A A A A
24 chr24_17455357 0 17455357 C C A A A A A A A A A A A A A A A A C C
24 chr24_17456574 0 17456574 A A G G A A A A A A A A A A A A A A A A
24 chr24_17484176 0 17484176 A A A A A A A A A A A A G G A A A A A A
24 chr24_17484180 0 17484180 G G G G G G G G C G G G G G G G G G G G
24 chr24_17486591 0 17486591 G G G G G G G G A A A A G G G G G G G G
24 chr24_17491296 0 17491296 T T T T T T T T T T T T C C T T T T T T
24 chr24_17492762 0 17492762 C C C C C T C C C C C C C C C C C C C C
24 chr24_17494563 0 17494563 G G G G G G G G A A A A G G G G G G G G
24 chr24_17499987 0 17499987 C C C C C C C C T T T T C C C C C C C C
24 chr24_17502267 0 17502267 C C C C C C C C C C C C C C C C G G C C
24 chr24_17511513 0 17511513 T T T T T T T T T T T T C C T T T T T T
24 chr24_17525486 0 17525486 T T T T T T T T T T T T T T C C T T T T
24 chr24_17540507 0 17540507 G G G G A A G G G G G G G G G G G G G G
24 chr24_17543438 0 17543438 T T T T T T T T T T T T C C T T T T T T
24 chr24_17544694 0 17544694 A A A A A A A A A A A A A A G G A A A A
24 chr24_17545242 0 17545242 G G A A A A G G A A A A A A A A A A G G
24 chr24_17547530 0 17547530 C C G G G G C C G G G G G G G G G G C C
24 chr24_17551546 0 17551546 A A A A A A A A A A A A A A C C A A A A
24 chr24_17552074 0 17552074 A A A A A A A A G G G G A A A A A A A A
24 chr24_17552938 0 17552938 T T T T T T T T C C C C T T T T T T T T
24 chr24_17556485 0 17556485 A A A A A A A A A A A A A A A A G G A A
24 chr24_17563008 0 17563008 A A A A A A A A A G A A A A A A A A A A
24 chr24_17583650 0 17583650 G G G G A G G G G G G G G G G G G G G G
24 chr24_17585557 0 17585557 G G G G G G G G A G G G G G G G G G G G
24 chr24_17588281 0 17588281 C C C C C C C C C C C C T T C C C C C C
24 chr24_17588366 0 17588366 G G G G G G G G A G G G G G G G G G G G
24 chr24_17590911 0 17590911 A A A A A A G G A A A A A A A A A A A A
24 chr24_17591223 0 17591223 C C T T C C C C C C C C C C C C C C C C
24 chr24_17594168 0 17594168 G G A A G G G G G G G G G G G G G G G G
24 chr24_17597931 0 17597931 C C C C C C C C C C C C C C C C C T C C
24 chr24_17599644 0 17599644 G G G G G G G G G G G G G G A A G G G G
24 chr24_17603854 0 17603854 A A A A A A A A A A A A A A A A A G A A
24 chr24_17615806 0 17615806 C C C C C C C C C C C C T T C C T T C C
24 chr24_17632193 0 17632193 T T T T T T T T T T T T C T T T T T T T
24 chr24_17634345 0 17634345 A A A A A A G G A A A A A A A A A A A A
24 chr24_17638199 0 17638199 G G A A A A G G A A A A A A A A A A G G
24 chr24_17641515 0 17641515 C C C C C C C C T T T T C C C C C C C C
24 chr24_17647239 0 17647239 G G G G G G G G A A A A G G G G G G G G
24 chr24_17652832 0 17652832 G G G G G G G G A A A A G G G G G G G G
24 chr24_17656852 0 17656852 T T C C C C T T C C C C C C C C C C T T
24 chr24_17656895 0 17656895 A A A A A A A A G G G G A A A A A A A A
24 chr24_17665905 0 17665905 A A A A A G A A A A A A A A A A A A A A
24 chr24_17673078 0 17673078 A A A A A G A A A A A A A A A A A A A A
24 chr24_17675155 0 17675155 T T G G G T T T G G G G G G G G G G T T
24 chr24_17679979 0 17679979 C C C T C C C C C C C C C C C C C C C C
24 chr24_17685820 0 17685820 C C C C C C C C A A A A C C C C C C C C
24 chr24_17687040 0 17687040 C C C C C C C C C C C C C T C C C C C C
24 chr24_17690171 0 17690171 A G G G G G G G G G G G G G G G G G G G
24 chr24_17700031 0 17700031 A A A A A A A A G G G G A A A A A A A A
24 chr24_17701183 0 17701183 G G G G G G G G G G G G A A A A G G G G
24 chr24_17703398 0 17703398 T T T T G G T T T T T T T T T T T T T T
24 chr24_17703829 0 17703829 A A A A A A A A A A A A A C A A A A A A
24 chr24_17703913 0 17703913 A A A A A A A A C C C C A A A A A A A A
24 chr24_17707232 0 17707232 A A A A A A A A G G A A A A A A A A A A
24 chr24_17707414 0 17707414 A A A A A A A A A A A A A A C C A A A A
24 chr24_17713071 0 17713071 A A A A A A G G A A A A A A A A A A A A
24 chr24_17713938 0 17713938 C C C C C C C C C C T T C C C C C C C C
24 chr24_17714588 0 17714588 T T T T T T T T C C T T T T T T T T T T
24 chr24_17715530 0 17715530 C C C C C C C C C C T T C C C C T T C C
24 chr24_17716605 0 17716605 C C C T C C C C C C C C C C C C C C C C
24 chr24_17716918 0 17716918 G G G G A G G G G G G G G G G G G G G G
24 chr24_17720895 0 17720895 C C G G G G C C C C C C C C C C C C C C
24 chr24_17721631 0 17721631 C C T T C C C C C C C C C C C C C C C C
24 chr24_17721776 0 17721776 T T T T T T T T T T T T T T C C T T T T
24 chr24_17722491 0 17722491 A A A A A A A A A A A A A A G G A A A A
24 chr24_17723702 0 17723702 G G G G G G G G A A A A G G G G G G G G
24 chr24_17732358 0 17732358 G G G G G G G G G G G G C G G G G G G G
24 chr24_17734121 0 17734121 C C C C C C C C A A A A C C C C C C C C
24 chr24_17737059 0 17737059 T T T T T T C C T T T T T T T T T T T T
24 chr24_17741390 0 17741390 C C C C C C C C C C C C C C C C T T C C
24 chr24_17742695 0 17742695 T T C C C C T T C C C C C C C C C C T T
24 chr24_17746489 0 17746489 G G G G G G G G G G C C G G G G G G G G
24 chr24_17751882 0 17751882 T T T T T T T T C C C C T T T T T T T T
24 chr24_17756433 0 17756433 C C C C C C C C T T T T C C C C C C C C
24 chr24_17759212 0 17759212 A A A A A A A A G G G G A A A A A A A A
24 chr24_17759529 0 17759529 T T T T C T T T T T T T T T T T T T T T
24 chr24_17765375 0 17765375 A G G G G G G G A A A A G G G G G G G G
24 chr24_17766690 0 17766690 T T T T T T C C T T T T T T T T T T T T
24 chr24_17782272 0 17782272 G G A G A G G G G G G G G G G G G G G G
24 chr24_17790286 0 17790286 C G G G G G C C G G G G G G G G G G C C
24 chr24_17795352 0 17795352 A A A A A A A A A A G G A A A A A A A A
24 chr24_17795396 0 17795396 G G G G G G G G G G G G C G G G G G G G
24 chr24_17799885 0 17799885 C C C C C C G G C C C C C C C C C C C C
24 chr24_17801380 0 17801380 C C T T C T C C C C C C C C C C C C C C
24 chr24_17801504 0 17801504 A A A A A A A A A A A A A A G G A A A A
24 chr24_17806034 0 17806034 C C C C C C C C C C C C C C T T C C C C
24 chr24_17809264 0 17809264 T T T T T T T T T T T T G G T T T T T T
24 chr24_17809830 0 17809830 C C C C C C C C C C C C C C C C G G C C
24 chr24_17830260 0 17830260 G G G G G G A A G G G G G G G G G G G G
24 chr24_17843320 0 17843320 C C C C C C C C C C C C C C C C T T C C
24 chr24_17845573 0 17845573 G G G G A G G G G G G G G G G G G G G G
24 chr24_17854026 0 17854026 A A A A A A A A A G A A A A A A A A A A
24 chr24_17854230 0 17854230 C C G G G G G G G G G G G G G G G G G G
24 chr24_17857014 0 17857014 T T G G G G G G G G G G G G G G G G T T
24 chr24_17859736 0 17859736 G G A A A A G G G G G G G G G G G G G G
24 chr24_17865497 0 17865497 C C C C C C C C C C C C C T C C C C C C
24 chr24_17869742 0 17869742 A A A A A A A A A A A A A A A A C C A A
24 chr24_17872102 0 17872102 A A A A A A A A G G G G A A A A A A A A
24 chr24_17873030 0 17873030 G G G G G G G G A A A A G G G G G G G G
24 chr24_17878115 0 17878115 T T T T T T T T A A A A T T T T T T T T
24 chr24_17884858 0 17884858 A A A A A A A A A C A A A A A A A A A A
24 chr24_17895318 0 17895318 C C C C C C C C C C C C C C C C T T C C
24 chr24_17896623 0 17896623 A A A A A A A A A C A A A A A A A A A A
24 chr24_17900196 0 17900196 C C C C C C C C T T T T C C C C C C C C
24 chr24_17909406 0 17909406 T T C T C T T T T T T T T T T T T T T T
24 chr24_17909652 0 17909652 G G G G G G A A G G G G G G G G G G G G
24 chr24_17910136 0 17910136 C C C C C C G G C C C C C C C C C C C C
24 chr24_17912558 0 17912558 G G G G G G C C G G G G G G G G G G G G
24 chr24_17913453 0 17913453 T T T T T T T T T T T T T T T T G T T T
24 chr24_17925794 0 17925794 C C C C C T C C C C C C C C C C T T C C
24 chr24_17927955 0 17927955 C C C C C C C C T T T T C C C C C C C C
24 chr24_17935814 0 17935814 G G G G G G G G A A A A G G G G G G A A
24 chr24_17937120 0 17937120 C C C T T T C C C C C C C C C C C C C C
24 chr24_17943998 0 17943998 C C C C C C T T C C C C C C C C C C C C
24 chr24_17949364 0 17949364 A A A A A A A A T T T T A A A A A A A A
24 chr24_17951031 0 17951031 C C C C C C C C A A A A C C C C C C C C
24 chr24_17953704 0 17953704 A A G G G G G G G G G G G G G G G G G G
24 chr24_17959622 0 17959622 A A A A A A A A G G G G A A A A A A A A
24 chr24_17965092 0 17965092 G G G G G G G G G G G G G G G G A A G G
24 chr24_17967592 0 17967592 G G T T T T G G T T T T T T T T T T G G
24 chr24_17969113 0 17969113 G G G G G G G G G G G G G G T T G G G G
24 chr24_17970626 0 17970626 A A G G G G A A A A A A G G G G G G A A
24 chr24_17978812 0 17978812 A A A G A A A A A A A A A A A A A A A A
24 chr24_17981174 0 17981174 A A A A A A A A A A A A A A A A A G A A
24 chr24_17982234 0 17982234 A A A T A A A A A A A A A A A A A A A A
24 chr24_17992967 0 17992967 A A A A A A A A G G G G A A A A A A A A
24 chr24_17996337 0 17996337 A A G G G G A A G G G G G G G G G G A A
24 chr24_17999679 0 17999679 C C C C C C C C C C T T C C C C C C C C
24 chr24_18010032 0 18010032 T T T T G T T T T T T T T T T T T T T T
24 chr24_18010906 0 18010906 C C C C C C C C T T T T C C C C C C C C
24 chr24_18012475 0 18012475 C C C C C C C C C C C C C C T T C C C C
24 chr24_18014648 0 18014648 C C C C C C C C T T T T C C C C C C C C
24 chr24_18020741 0 18020741 A A A C A A A A A A A A A A A A A A A A
24 chr24_18021602 0 18021602 A A G G A G A A A A A A A A A A A A A A
24 chr24_18022792 0 18022792 C C C C C C T T C C C C C C C C C C C C
24 chr24_18026315 0 18026315 G G G G G G G G C C C C G G G G G G G G
24 chr24_18032262 0 18032262 G G G G G G G G G G G G G G G G A G G G
24 chr24_18041335 0 18041335 G G G G G G G G A A A A G G G G G G G G
24 chr24_18056466 0 18056466 T T A A T T T T T T T T T T T T T T T T
24 chr24_18065241 0 18065241 C C C C C C C C C C C C C C C C G G C C
24 chr24_18065900 0 18065900 C C C C C C C C C C C C C C A A C C C C
24 chr24_18068053 0 18068053 C C C C C C C C T T T T C C C C C C C C
24 chr24_18070818 0 18070818 C C C C C C C C C C C C C C T T C C C C
24 chr24_18072047 0 18072047 G G G G G G G G A A A A G G G G G G G G
24 chr24_18075168 0 18075168 C C C C C C C C T T T T C C C C C C C C
24 chr24_18079661 0 18079661 T T T T G T T T T T T T T T T T T T T T
24 chr24_18080493 0 18080493 A A A A A A A A A T T T A A A A A A A A
24 chr24_18086125 0 18086125 C C C C C T C C C C C C C C C C C C C C
24 chr24_18086430 0 18086430 C C C C C C C C A A A A C C C C C C C C
24 chr24_18089803 0 18089803 G G G G C G G G G G G G G G G G G G G G
24 chr24_18090751 0 18090751 A A A A A G A A A A A A A A A A A A A A
24 chr24_18093722 0 18093722 T T T T T T T T T T T T T T A A T T T T
24 chr24_18101374 0 18101374 G G G G G G G G G G G G G G G G A G G G
24 chr24_18104022 0 18104022 G G G G G G G G A A A A G G G G G G G G
24 chr24_18110147 0 18110147 G G G G G G G G G G G G T T G G G G G G
24 chr24_18112432 0 18112432 G G G G G G G G A G G G G G G G G G G G
24 chr24_18116690 0 18116690 C G C C C C C C C C C C C C C C C C G G
24 chr24_18118054 0 18118054 A A A A A A A A G G G G A A A A A A A A
24 chr24_18118511 0 18118511 G G G G G G G G A A A A G G G G G G G G
24 chr24_18125064 0 18125064 A G G G G G G G G G G G G G G G G G A A
24 chr24_18128416 0 18128416 T T T T T T T T T T T T T T G G T T T T
24 chr24_18132701 0 18132701 T T A A A A T T T T T T T T T T T T T T
24 chr24_18141111 0 18141111 G G A G G G G G G G G G G G G G G G G G
24 chr24_18141226 0 18141226 T T T T T T T T T T T T C T T T T T T T
24 chr24_18151794 0 18151794 C C A C C C C C C C C C C C C C C C C C
24 chr24_18159970 0 18159970 T T C C C C T T C C C C T T T T T T T T
24 chr24_18165932 0 18165932 A A C C C C A A A A A A A A A A A A A A
24 chr24_18170572 0 18170572 A A A A A A A A A A A A A A G G A A A A
24 chr24_18177813 0 18177813 C C C C C C C C C C T T C C C C C C C C
24 chr24_18180320 0 18180320 G G G G G G G G G G G G G G A A G G G G
24 chr24_18182108 0 18182108 G G G G G G G G A A A A G G G G G G G G
24 chr24_18185990 0 18185990 A A A A A A A A G G G G A A A A A A A A
24 chr24_18190512 0 18190512 T T T T T T T T C C C C T T T T T T T T
24 chr24_18191182 0 18191182 G G A G A G G G G G G G G G G G G G G G
24 chr24_18198061 0 18198061 A A A A A A A A G G G G A A A A A A A A
24 chr24_18198874 0 18198874 C C G G G G C C C C C C C C C C C C C C
24 chr24_18200577 0 18200577 A A A A A A A A G G G G A A A A A A A A
24 chr24_18202489 0 18202489 A A A A A A A A G G G G A A A A A A A A
24 chr24_18211459 0 18211459 C C C C C C C C T T T T C C C C C C T T
24 chr24_18215938 0 18215938 A A A A A G A A A A A A A A A A A A A A
24 chr24_18217370 0 18217370 C C C C C C C C C C T T C C C C C C C C
24 chr24_18218757 0 18218757 T T T T T T T T T T T T C T T T T T T T
24 chr24_18223910 0 18223910 G G G T T T G G G G G G G G G G G G G G
24 chr24_18225370 0 18225370 C C T T T T C C T T T T T T T T T T C C
24 chr24_18227077 0 18227077 A A A A A A A A A A A A A A A A G G A A
24 chr24_18229504 0 18229504 A A A A A A A A G G G G A A A A A A A A
24 chr24_18229723 0 18229723 G G G G G G G G A A A A G G G G G G G G
24 chr24_18234841 0 18234841 T T T T T T T T T T T T T T T T G G T T
24 chr24_18235365 0 18235365 A A A A A A A A A A A A A A A A T T A A
24 chr24_18244875 0 18244875 A A A A G G A A A A A A G G G G G G A A
24 chr24_18250734 0 18250734 G G A A G G G G G G G G G G G G G G G G
24 chr24_18264600 0 18264600 G G A A A A G G G G G G A A A A A A G G
24 chr24_18267819 0 18267819 C C C C C T C C C C C C C C C C C C C C
24 chr24_18269213 0 18269213 G G A A G G G G G G G G G G G G G G G G
24 chr24_18284243 0 18284243 A A A A A A A A G G G G A A A A A A A A
24 chr24_18285567 0 18285567 G G G G G G G G A A A A G G G G G G G G
24 chr24_18285620 0 18285620 A A A A A C A A A A A A A A A A A A A A
24 chr24_18287734 0 18287734 T T T T T T T T C C C C T T T T T T T T
24 chr24_18290045 0 18290045 T T T T T T T T T T T T C T C C T T T T
24 chr24_18290640 0 18290640 C T T T T T T T T T T T T T T T T T T T
24 chr24_18291130 0 18291130 G G G G G G G G A A A A G G G G G G G G
24 chr24_18291891 0 18291891 T T T T T T T T C C C C T T T T T T T T
24 chr24_18291907 0 18291907 C C C C C C C C C C C C C C A A C C C C
24 chr24_18292315 0 18292315 T T C T C C T T C C C C T T T T T T T T
24 chr24_18298301 0 18298301 T T T T T T T T C C C C T T T T T T T T
24 chr24_18299398 0 18299398 A A A A A A A A A A G G A A A A A A A A
24 chr24_18308499 0 18308499 G G G G G G G G G G G G T T G G G G G G
24 chr24_18313152 0 18313152 T T T T T T T T G G G G T T T T T T T T
24 chr24_18315776 0 18315776 A A A A A A A A G G G G A A A A A A A A
24 chr24_18326065 0 18326065 G G G G G G G G G G G G G G A A G G G G
24 chr24_18327819 0 18327819 C C C C C C C C C C C C C C C C T T C C
24 chr24_18329423 0 18329423 G G A G G G G G G G G G G G G G A A G G
24 chr24_18345157 0 18345157 T T T T T T T T A A A A T T T T T T T T
24 chr24_18351307 0 18351307 A A A A A G A A A A A A A A A A A A A A
24 chr24_18351874 0 18351874 T T T T T T T T A A A A T T T T T T T T
24 chr24_18352503 0 18352503 G G G G G G G G A G G G G G G G G G G G
24 chr24_18355120 0 18355120 G G G G G G G G G G G G G G G G A G G G
24 chr24_18355947 0 18355947 A A A A A A T T A A A A A A A A A A A A
24 chr24_18358385 0 18358385 T T T T T T T T T T T T T T T T C C T T
24 chr24_18361983 0 18361983 C C T T T T C C T T T T T T T T T T C C
24 chr24_18365593 0 18365593 G G G G G G A A G G G G G G G G G G G G
24 chr24_18366438 0 18366438 A A A A A A A A A A A A A A C C A A A A
24 chr24_18373958 0 18373958 C C C C C C C C C C C C C C C C T T T T
24 chr24_18376392 0 18376392 G G G G G G G G G G G G G G G G A A G G
24 chr24_18378723 0 18378723 A A A A A C A A A A A A A A A A A A A A
24 chr24_18379324 0 18379324 A T A A A A A A A A A A A A A A A A A A
24 chr24_18390327 0 18390327 C C C C C C C C C C C C C C T T C C C C
24 chr24_18394712 0 18394712 C C C C T T C C C C C C C C C C C C C C
24 chr24_18401355 0 18401355 C C C C C C C C C C C C C C C C G G C C
24 chr24_18411158 0 18411158 A A A A A A A A A G G G A A A A A A A A
24 chr24_18411450 0 18411450 G G G G G G G G A G G G G G G G G G G G
24 chr24_18413827 0 18413827 C C C C C C C C T T T T C C C C C C C C
24 chr24_18417634 0 18417634 G G G G G G G G G G A A G G G G G G G G
24 chr24_18419043 0 18419043 C C C C C C C C G G G G C C C C C C C C
24 chr24_18434155 0 18434155 G G G G G G G G G G G G G T G G G G G G
24 chr24_18435781 0 18435781 T T C C C C C C C C C C C C C C C C C C
24 chr24_18440813 0 18440813 A A A A A A A A A A A A A G A A A A A A
24 chr24_18445213 0 18445213 A A A A A A A A A A A A A A G G A A A A
24 chr24_18447542 0 18447542 C C T T T T C C T T T T T T T T T T C C
24 chr24_18449001 0 18449001 C C C C C T C C T T T T C C C C C C C C
24 chr24_18451133 0 18451133 C C C T C C C C C C C C C C C C C C C C
24 chr24_18483213 0 18483213 C C C C C C C C T T T T C C C C C C C C
24 chr24_18484379 0 18484379 A A A A A A A A G G G G A A A A A A A A
24 chr24_18484972 0 18484972 T T T T T T T T T T T T T T C C T T T T
24 chr24_18490006 0 18490006 G G G G G G G G A A A A G G G G G G G G
24 chr24_18491582 0 18491582 T T T T T T T T C C C C T T T T T T T T
24 chr24_18493080 0 18493080 T T T T T T T T T T T T G G T T T T T T
24 chr24_18494410 0 18494410 C G G G G G G G G G G G G G G G G G G G
24 chr24_18494962 0 18494962 G G G G G G G G G G G G A G G G G G G G
24 chr24_18495175 0 18495175 T T T T T T T T A A A A T T T T T T T T
24 chr24_18497559 0 18497559 C C C C C C C C C C C C C C C C T T C C
24 chr24_18498565 0 18498565 G G A A A A G G G G G G G G G G G G G G
24 chr24_18499396 0 18499396 T T T T T T T T T T T T T T T T A A T T
24 chr24_18504020 0 18504020 C C C C C C C C A A A A C C C C C C C C
24 chr24_18505651 0 18505651 A A A A A A A A A G A A A A A A A A A A
24 chr24_18506805 0 18506805 G G G G A G G G G G G G G G G G G G G G
24 chr24_18508422 0 18508422 G G G G G G G G G G G G G G A A G G G G
24 chr24_18521039 0 18521039 G G A A A A G G G G G G A A A A A A G G
24 chr24_18532926 0 18532926 C C C C C C C C C C C C C T T T C C C C
24 chr24_18534144 0 18534144 G G C C G G G G G G G G G G G G G G G G
24 chr24_18535091 0 18535091 G G G G G G G G G G G G G T G G G G G G
24 chr24_18538300 0 18538300 C C T T T T C C C C C C C C C C C C C C
24 chr24_18548294 0 18548294 T T T T T T T T T T T T T T A A T T T T
24 chr24_18553906 0 18553906 T T T T T T T T T T T T C C T T T T T T
24 chr24_18554078 0 18554078 T T T T T T T T T T T T C T T T T T T T
24 chr24_18554409 0 18554409 C C C C C C C C T T T T C C C C C C C C
24 chr24_18559604 0 18559604 T T C C T T T T T T T T T T T T T T T T
24 chr24_18570202 0 18570202 C C C C C C C C C C C C C T C C C C C C
24 chr24_18574056 0 18574056 C C C C C C C C C T C C C C C C C C C C
24 chr24_18574689 0 18574689 G G G G G G G G G G G G A A G G G G G G
24 chr24_18575768 0 18575768 C C C C C C C C C C C C C C T T C C C C
24 chr24_18576896 0 18576896 A A A A G G A A A A A A A A A A A A A A
24 chr24_18580855 0 18580855 T T T T T T T T T T T T T T T T C T T T
24 chr24_18582673 0 18582673 T T T T T T T T C C C C T T T T T T T T
24 chr24_18583440 0 18583440 G G G G A A G G G G G G G G G G G G G G
24 chr24_18585736 0 18585736 C C C C C C C C T T T T C C C C C C C C
24 chr24_18591081 0 18591081 G G G G G G G G G G G G A A G G G G G G
24 chr24_18593906 0 18593906 C C C C C C C C C C C C G G G G C C C C
24 chr24_18596308 0 18596308 C C T T T T T T T T T T T T T T T T T T
24 chr24_18600369 0 18600369 T T T T T T T T C C C C T T T T T T T T
24 chr24_18609508 0 18609508 C C C C C C C C C C C C C C C C T T C C
24 chr24_18614949 0 18614949 C C C C C C C C A A A A C C C C C C C C
24 chr24_18616536 0 18616536 C C C C C T C C C C C C C C C C C C C C
24 chr24_18623173 0 18623173 G G G G A G G G G G G G G G G G G G G G
24 chr24_18633539 0 18633539 G G G G A G G G G G G G G G G G G G G G
24 chr24_18633746 0 18633746 C C C C C C A A C C C C C C C C C C C C
24 chr24_18638405 0 18638405 C C C C C C C C C C C C C C T T C C C C
24 chr24_18638523 0 18638523 C C C C C C C C C C C C C C A A C C C C
24 chr24_18640283 0 18640283 T T T T T T T T T T G G T T T T T T T T
24 chr24_18643560 0 18643560 C C C C C C C C C C C C C C T T C C C C
24 chr24_18667619 0 18667619 C C C C C G C C C C C C C C C C C C C C
24 chr24_18679415 0 18679415 C C C T C C C C C C C C C C C C C C C C
24 chr24_18680543 0 18680543 A A A A A A A A T T A A A A A A A A A A
24 chr24_18680954 0 18680954 A A A C A C A A A A A A A A A A A A A A
24 chr24_18681279 0 18681279 A A A A A A A A A A G G A A A A A A A A
24 chr24_18685782 0 18685782 G G G G G G G G G G G G G G G G T T G G
24 chr24_18688950 0 18688950 C C C C C C C C C T C C C C C C C C C C
24 chr24_18694161 0 18694161 G G G G G G G G A A A A G G G G G G G G
24 chr24_18697265 0 18697265 C C C C C C C C C C C C C T C C C C C C
24 chr24_18697743 0 18697743 G G G G G G G G G G G G G G A A G G G G
24 chr24_18703254 0 18703254 C C C G C C C C C C C C C C C C C C C C
24 chr24_18703703 0 18703703 A A A A A A A A A A A A G G A A A A A A
24 chr24_18704230 0 18704230 G G G G G G G G A A A A G G G G G G G G
24 chr24_18707484 0 18707484 T T T T T T T T C T T T T T T T T T T T
24 chr24_18712316 0 18712316 G G G G G G G G G G G G G G A A G G G G
24 chr24_18722580 0 18722580 C C C C C C C C G G G G C C C C C C C C
24 chr24_18727158 0 18727158 A A A A A A A A T T T T A A A A A A A A
24 chr24_18727693 0 18727693 C C C C C C C C T T T T C C C C C C C C
24 chr24_18727906 0 18727906 A A A A A A A A A A A A G G G G A G A A
24 chr24_18728863 0 18728863 C C C C C C C C C C T T C C C C T T C C
24 chr24_18730872 0 18730872 C C C C C C C C T T T T C C C C C C C C
24 chr24_18741014 0 18741014 C C C C C C C C C T C C C C C C C C C C
24 chr24_18747682 0 18747682 C C C C C C C C T T T T C C C C C C C C
24 chr24_18753095 0 18753095 T T T T T T T T C C C C T T T T T T T T
24 chr24_18756575 0 18756575 C C C C C C C C T T T T C C C C C C C C
24 chr24_18757387 0 18757387 A A A A A A A A G G G G A A A A A A A A
24 chr24_18758521 0 18758521 A A A A A A A A A A A A A A G G A A A A
24 chr24_18763566 0 18763566 G G G G G G G G G G G G G G G G C C G G
24 chr24_18763802 0 18763802 A A A A A A A A A A A A A A A A G G A A
24 chr24_18769575 0 18769575 T T T T T T T T C C C C T T T T T T T T
24 chr24_18775514 0 18775514 G G G G G G G G A G G G G G G G G G G G
24 chr24_18777162 0 18777162 G G G G G G G G G G G G G G G G A A G G
24 chr24_18777724 0 18777724 A A A A A A A A G G G G A A A A A A A A
24 chr24_18780236 0 18780236 A A A A A A A A C C C C A A A A A A A A
24 chr24_18788523 0 18788523 G G G G G G G G G G G G T T G G G G G G
24 chr24_18790782 0 18790782 A A A A A A A A A G A A A A A A A A A A
24 chr24_18792762 0 18792762 G G G G G G G G G G G G T T T T T T G G
24 chr24_18804603 0 18804603 C C C C C C T T C C C C C C C C C C C C
24 chr24_18807043 0 18807043 G G G T G G G G G G G G G G G G G G G G
24 chr24_18821699 0 18821699 T T T T C C T T T T T T T T T T T T T T
24 chr24_18829017 0 18829017 T T A T T T T T T T T T T T T T T T T T
24 chr24_18831845 0 18831845 C C C C C C C C C C C C G G C C C C C C
24 chr24_18838454 0 18838454 A A A A A A A A T T T T T T T T T T A A
24 chr24_18840488 0 18840488 G G G G A A G G G G G G G G G G G G G G
24 chr24_18841640 0 18841640 A A A A A A A A A A A A G G G G G G A A
24 chr24_18847481 0 18847481 G G G G G G G G G G G G A G G G G G G G
24 chr24_18847936 0 18847936 G G G G G G G G G G G G G G G G A G G G
24 chr24_18865389 0 18865389 A A A A A A A A G G G G A A A A A A A A
24 chr24_18866560 0 18866560 G G G G G G G G G G G G G G G G A G G G
24 chr24_18875916 0 18875916 C C C T C C C C C C C C C C C C C C C C
24 chr24_18883399 0 18883399 A A C C C C A A A A A A A A A A A A A A
24 chr24_18889451 0 18889451 T T T T T T T T T T T T T T G G T T T T
24 chr24_18893411 0 18893411 G G T T T T G G T T T T T T T T T T G G
24 chr24_18899621 0 18899621 C C C C C C C C C C C C C C C C C T C C
24 chr24_18908992 0 18908992 T T T T T T T T C C C C T T T T T T T T
24 chr24_18910387 0 18910387 A A A A A A A A A A A A A G A A A A A A
24 chr24_18912925 0 18912925 A A A A A A A A A A A A A A A A G G A A
24 chr24_18914456 0 18914456 G G G G G G G G A A A A G G G G G G G G
24 chr24_18915077 0 18915077 G G G G G G A A G G G G G G G G G G G G
24 chr24_18920105 0 18920105 C C C C C C C C T T T T C C C C C C C C
24 chr24_18920835 0 18920835 G G G G G G G G A A A A G G G G G G G G
24 chr24_18928396 0 18928396 A A A A A A A A A A A A C C A A A A A A
24 chr24_18930654 0 18930654 A A A A A A A A A A A A G G A A A A A A
24 chr24_18931807 0 18931807 C C C C C C C C G G G G C C C C C C C C
24 chr24_18933568 0 18933568 G G A G G G G G G G G G G G G G G G G G
24 chr24_18934880 0 18934880 G G G G G G G G C C C C G G G G G G G G
24 chr24_18936236 0 18936236 A A A A A A A A A A A A A A A A C C A A
24 chr24_18936291 0 18936291 A A A A A A A A G G G G A A A A A A A A
24 chr24_18941132 0 18941132 C T T T T T T T T T T T T T T T T T T T
24 chr24_18941139 0 18941139 C C C C C C C C T T T T C C C C C C C C
24 chr24_18948054 0 18948054 C C C C C C C C C C C C T T C C C C C C
24 chr24_18960325 0 18960325 G G G G A G G G G G G G G G G G G G G G
24 chr24_18963957 0 18963957 A A A A A A A A A A A A A A G G A A A A
24 chr24_18972405 0 18972405 G G G G G G G G G G A A G G G G G G G G
24 chr24_18976467 0 18976467 T T T T T T T T T T T T T T T T G G T T
24 chr24_18986277 0 18986277 G G G G G G G G A A A A G G G G G G G G
24 chr24_18989900 0 18989900 C C C C C C C C G G G G C C C C C C C C
24 chr24_19002493 0 19002493 C C C C C C C C C T C C C C C C C C C C
24 chr24_19004764 0 19004764 T T T T T T T T C T T T T T T T T T T T
24 chr24_19019267 0 19019267 A A A A A A A A G G G G G G G G G G A A
24 chr24_19020211 0 19020211 G G G G G G G G T T T T G G G G G G G G
24 chr24_19027033 0 19027033 A G A A A A A A A A A A A A A A A A A A
24 chr24_19027147 0 19027147 T T T T T T T T T T T T C C C C C C T T
24 chr24_19027915 0 19027915 C C C C C C C C C C C C C C T T C C C C
24 chr24_19030309 0 19030309 T T T T T T T T C C C C T T T T T T T T
24 chr24_19038889 0 19038889 C C C C C C C C C C C C C C C C T T C C
24 chr24_19045255 0 19045255 T T T T T T T T T T T T T T T T G G T T
24 chr24_19051969 0 19051969 C C C C C C C C C C C C C C C C G G C C
24 chr24_19052230 0 19052230 T T C C C C T T C C C C C C C C C C T T
24 chr24_19061174 0 19061174 T T T T T T T T T T T T T T G G T T T T
24 chr24_19074038 0 19074038 T T T T T T T T C T T T T T T T T T T T
24 chr24_19077134 0 19077134 C C C C C C C C G G G G C C C C C C C C
24 chr24_19078476 0 19078476 C C C C C T C C C C C C C C C C C C C C
24 chr24_19079568 0 19079568 T T T T T T T T T T T T T T T T G G T T
24 chr24_19087124 0 19087124 C C C C C C T T C C C C C C C C C C C C
24 chr24_19090502 0 19090502 A A A A A A A A G G G G A A A A A A A A
24 chr24_19131006 0 19131006 A A A A A A A A C C C C A A A A A A A A
24 chr24_19151839 0 19151839 T T T T T T T T C C C C T T T T T T T T
24 chr24_19151875 0 19151875 G G G G G G G G G G G G G G G G G T G G
24 chr24_19163042 0 19163042 G G G G G G A A G G G G G G G G G G G G
24 chr24_19172381 0 19172381 G G G G G G G G C C C C G G G G G G G G
24 chr24_19173863 0 19173863 C C C C C C C C T T T T C C C C C C C C
24 chr24_19179390 0 19179390 A A G G G G G G G G G G G G G G G G A A
24 chr24_19180975 0 19180975 A A A A A A A A T T T T A A A A A A A A
24 chr24_19189970 0 19189970 T T T T T T T T T T C C T T T T T T T T
24 chr24_19191957 0 19191957 T T C C C C T T C C C C C C C C C C T T
24 chr24_19205170 0 19205170 T T T T T T T T T T T T C C C C T T T T
24 chr24_19208984 0 19208984 C C C C C C C C T T T T C C C C C C C C
24 chr24_19220769 0 19220769 A A A A G G A A A A A A A A A A A A A A
24 chr24_19240035 0 19240035 C C C C C C C C G G G G C C C C C C C C
24 chr24_19268279 0 19268279 G G G T G G G G G G G G G G G G G G G G
24 chr24_19273060 0 19273060 C C C C C C C C C C C C C C C C A A C C
24 chr24_19273104 0 19273104 C C C C C C C C C C C C C C T T C C C C
24 chr24_19314526 0 19314526 A A A A A A G G A A A A A A A A A A A A
24 chr24_19321239 0 19321239 T T T T T T T T G T T T T T T T T T T T
24 chr24_19328803 0 19328803 G G G G G G G G G G G G G G A A G G G G
24 chr24_19338341 0 19338341 T T T T T T C C T T T T T T T T T T T T
24 chr24_19349480 0 19349480 C C T T C C C C C C C C C C C C C C C C
24 chr24_19352559 0 19352559 C C C C C C C C T T T T C C C C C C C C
24 chr24_19374392 0 19374392 G G C C C G G G C C C C C C C C C C G G
24 chr24_19374821 0 19374821 A A A A A A A A A A A A A A G G A A A A
24 chr24_19383717 0 19383717 G G G G G G G G A A A A G G G G G G G G
24 chr24_19391905 0 19391905 A G A A A A A A A A A A A A A A A A A A
24 chr24_19392160 0 19392160 A A A A A G A A A A A A A A A A A A A A
24 chr24_19394715 0 19394715 T T T T T T T T T T T T C C T T T T T T
24 chr24_19415037 0 19415037 G G A G G G G G G G G G G G G G G G G G
24 chr24_19416472 0 19416472 A A A A A A A A G G G G A A A A A A A A
24 chr24_19423747 0 19423747 G G G G G G G G G G G G G G G G A A G G
24 chr24_19436389 0 19436389 C C C C C C C C C G C C C C C C C C C C
24 chr24_19438516 0 19438516 C C G G G G G G G G G G G G G G G G C C
24 chr24_19439896 0 19439896 A A A A A A A A C C C C A A A A A A A A
24 chr24_19440937 0 19440937 T T T T T T T T G G G G T T T T T T T T
24 chr24_19441231 0 19441231 C C G G G G C C G G G G G G G G G G C C
24 chr24_19452664 0 19452664 A A A A A A A A G G G G A A A A A A A A
24 chr24_19454944 0 19454944 T T T T T T T T T T T T T T T T G T T T
24 chr24_19455781 0 19455781 C C C C C C C C A C C C C C C C C C C C
24 chr24_19459449 0 19459449 G G G G A G G G G G G G G G G G G G G G
24 chr24_19467099 0 19467099 T T T T T T T T C C C C T T T T T T T T
24 chr24_19469793 0 19469793 G G G G G G T T G G G G G G G G G G G G
24 chr24_19479390 0 19479390 T T T T T T C C T T T T T T T T T T T T
24 chr24_19480675 0 19480675 T T T T T T T T T T C C T T T T T T T T
24 chr24_19481307 0 19481307 A A A A A A A A C C C C A A A A A A A A
24 chr24_19487190 0 19487190 T T A A A T T T T T T T T T T T T T T T
24 chr24_19491770 0 19491770 C C C C C C C C C T C C C C C C C C C C
24 chr24_19492076 0 19492076 A A G G G G G G G G G G G G G G G G A A
24 chr24_19493669 0 19493669 A C C C C C C C C C C C C C C C C C C C
24 chr24_19495003 0 19495003 G G A A A G G G G G G G G G G G G G G G
24 chr24_19496368 0 19496368 C C C C C C C C C C C C C C T T C C C C
24 chr24_19498790 0 19498790 C C G G G G G G G G G G G G G G G G C C
24 chr24_19504343 0 19504343 C C C C C C C C C T C C C C C C C C C C
24 chr24_19517911 0 19517911 G G G G G G G G G G T T G G G G G G G G
24 chr24_19522042 0 19522042 A A A A A A T T A A A A A A A A A A A A
24 chr24_19527101 0 19527101 T T T T T T T T T T T T T T T T G G T T
24 chr24_19545609 0 19545609 A A A A A A A A A A A A G G A A A A A A
24 chr24_19567659 0 19567659 G G G G G G G G A A A A G G G G G G G G
24 chr24_19573883 0 19573883 A A A A A A A A C C C C A A A A A A A A
24 chr24_19575961 0 19575961 G G G G G G A A G G G G G G G G G G G G
24 chr24_19578913 0 19578913 G G A A A A G G A A A A A A A A A A G G
24 chr24_19583239 0 19583239 C C C C C C C C T T T T C C C C C C C C
24 chr24_19592956 0 19592956 T T T T T T T T T T T T G G T T T T T T
24 chr24_19609005 0 19609005 C C C C C C C C C T C C C C C C C C C C
24 chr24_19617276 0 19617276 A G A A A A A A A A A A A A A A A A A A
24 chr24_19621729 0 19621729 C C C C C T C C C C C C C C C C C C C C
24 chr24_19622263 0 19622263 G G G G G G G G G G G G G G G G C C G G
24 chr24_19624297 0 19624297 C C C C C C C C C C C C C C T T C C C C
24 chr24_19626153 0 19626153 G G C C C C G G C C C C C C C C C C G G
24 chr24_19626186 0 19626186 A A A A A A A A A A A A A A G G A A A A
24 chr24_19630965 0 19630965 A A A A A A A A A C A A A A A A A A A A
24 chr24_19633616 0 19633616 T T T T T T T T C C C C C C T T T T T T
24 chr24_19634704 0 19634704 C C C C C C C C T T T T C C C C C C C C
24 chr24_19638665 0 19638665 A A A A A A A A A A G G A A A A A A A A
24 chr24_19643752 0 19643752 T T T T T T T T C C C C T T T T T T T T
24 chr24_19644339 0 19644339 G G G G G G G G C C C C G G G G G G G G
24 chr24_19644685 0 19644685 T T T T T T T T T T T T G T T T T T T T
24 chr24_19647411 0 19647411 C C C C C T C C C C C C C C C C C C C C
24 chr24_19651083 0 19651083 G G G G G G G G G G G G A G G G G G G G
24 chr24_19665338 0 19665338 A A A A A A A A A A A A A A A A G G A A
24 chr24_19682792 0 19682792 G G G G G G G G G G G G G G G G A G G G
24 chr24_19696666 0 19696666 T T T T T T T T T T T T C T T T T T T T
24 chr24_19698458 0 19698458 A A G G A A A A A A A A A A A A A A A A
24 chr24_19705845 0 19705845 A A A A A A A A A A A A A G A A A A A A
24 chr24_19711449 0 19711449 G G A A A A G G A A A A A A A A A A G G
24 chr24_19714781 0 19714781 G G A A A G G G G G G G G G G G G G G G
24 chr24_19719668 0 19719668 G G G G G G G G A A A A G G G G G G G G
24 chr24_19719825 0 19719825 G G G G G G G G C C C C G G G G G G G G
24 chr24_19740291 0 19740291 G G G G G G G G G G G G A A A A G G G G
24 chr24_19741635 0 19741635 G G G G G G G G G G A A G G G G G G G G
24 chr24_19744305 0 19744305 C C C C C T C C C C C C C C C C C C C C
24 chr24_19744677 0 19744677 C C C C C C C C C C C C C C C C A A C C
24 chr24_19752483 0 19752483 A A A A A A A A G G G G A A A A A A A A
24 chr24_19755260 0 19755260 T T T T T T T T T T T T T T C C T T T T
24 chr24_19755517 0 19755517 A A A G A A A A A A A A A A A A A A A A
24 chr24_19755550 0 19755550 G G G G G G G G A G A A A G G G G G A A
24 chr24_19759496 0 19759496 A A A A A A A A A A A A A A G G A A A A
24 chr24_19762608 0 19762608 A A A C A A A A A A A A A A A A A A A A
24 chr24_19763491 0 19763491 G G G G G G G G G G G G G G A A G G G G
24 chr24_19764000 0 19764000 T T T T T T T T A A A A T T T T T T T T
24 chr24_19771851 0 19771851 A A A A A A A A A G A A A A A A A A A A
24 chr24_19779168 0 19779168 G G G G G G G G G G G G A G G G G G G G
24 chr24_19779492 0 19779492 T T T T T T T T T T T T T T T T C C T T
24 chr24_19790129 0 19790129 A A A A A A A A A A A A A G A A A A A A
24 chr24_19793571 0 19793571 A A A A A A A A A A A A A G A A A A A A
24 chr24_19796795 0 19796795 A A A A A A A A A A A A A T A A A A A A
24 chr24_19804099 0 19804099 A A A A A A C C A A A A A A A A A A A A
24 chr24_19809430 0 19809430 G G G G G G G G G G G G G G G G A A G G
24 chr24_19812499 0 19812499 G G G G G G G G A A A A G G G G G G G G
24 chr24_19814482 0 19814482 G G G G G G A A G G G G G G G G G G G G
24 chr24_19819474 0 19819474 T T T T T T T T C C C C T T T T T T T T
24 chr24_19824357 0 19824357 C C C C C C C C C C T T C C T T C C C C
24 chr24_19828884 0 19828884 C C C C C C C C A A A A C C C C C C C C
24 chr24_19830428 0 19830428 C C T T T T C C C C C C C C C C C C C C
24 chr24_19830626 0 19830626 G G G G G G G G A G G G G G G G G G G G
24 chr24_19831572 0 19831572 C C C C C C C C T T T T C C C C C C C C
24 chr24_19833135 0 19833135 C C C C C C C C T T T T C C C C C C C C
24 chr24_19834772 0 19834772 C C C C C C C C C T C C C C C C C C C C
24 chr24_19836365 0 19836365 T T T T T T T T T T T T C T T T T T T T
24 chr24_19838863 0 19838863 A A A A A A A A A C A A A A A A A A A A
24 chr24_19841317 0 19841317 T T T T T T T T T T T T A T T T T T T T
24 chr24_19842031 0 19842031 C T C C C C C C C C C C C C C C C C C C
24 chr24_19843191 0 19843191 T T T T T T T T C C C C T T T T T T T T
24 chr24_19844891 0 19844891 A A A A A A A A A A A A A A G G A A A A
24 chr24_19847514 0 19847514 C C C C C C C C C C C C T T C C C C C C
24 chr24_19847903 0 19847903 G G G G G G G G G G C C G G G G G G G G
24 chr24_19848651 0 19848651 A A A A A A A A A A A A A A A A G G A A
24 chr24_19854126 0 19854126 C C C C C C C C T T T T C C C C C C C C
24 chr24_19856527 0 19856527 C C C C C C C C T T T T C C C C C C C C
24 chr24_19861351 0 19861351 T T T T T T T T T T T T T T C C T T T T
24 chr24_19867983 0 19867983 C C C C C C C C G G G G C C C C C C C C
24 chr24_19875592 0 19875592 A A A A A A A A G G G G A A A A A A A A
24 chr24_19878572 0 19878572 G G G G G G G G A G G G G G G G G G G G
24 chr24_19880560 0 19880560 C C C C C C C C T T T T C C C C C C C C
24 chr24_19881221 0 19881221 C C C C C C C C C C C C C C C C T T C C
24 chr24_19882486 0 19882486 T T T T T T T T C C C C T T T T T T T T
24 chr24_19886165 0 19886165 C C C C C C C C C C C C C C T T C C C C
24 chr24_19891741 0 19891741 G G G G G G G G A G A A G G G G G G G G
24 chr24_19893011 0 19893011 G G G G G G G G G G G G G G G G A G G G
24 chr24_19901028 0 19901028 C G C C C C C C C C C C C C C C C C C C
24 chr24_19905580 0 19905580 C C C C C C C C C C C C C C C C G G C C
24 chr24_19908616 0 19908616 T T T T G T T T T T T T T T T T T T T T
24 chr24_19914959 0 19914959 A A T T A A A A A A A A A A A A A A A A
24 chr24_19918949 0 19918949 C C C C C C C C G G G G C C C C C C C C
24 chr24_19931115 0 19931115 T T T T T T T T T T T T T T T T C C T T
24 chr24_19935922 0 19935922 G G G G G G G G A A A A G G G G A G G G
24 chr24_19943031 0 19943031 C C C C C G C C C C C C C C C C C C C C
24 chr24_19945401 0 19945401 A A A A A C A A A A A A A A A A A A A A
24 chr24_19946721 0 19946721 C C C C C C C C C C C C C T C C C C C C
24 chr24_19947320 0 19947320 C C C G C C C C C C C C C C C C C C C C
24 chr24_19950231 0 19950231 T T G T T T T T T T T T T T T T T T T T
24 chr24_19957081 0 19957081 T T T T T T T T C C C C T T T T T T T T
24 chr24_19958168 0 19958168 G G G G G G G G G G G G A G G G G G G G
24 chr24_19958176 0 19958176 A A C C C C A A A A A A A A A A A A A A
24 chr24_19967313 0 19967313 G G G G G G G G A A A A G G G G G G G G
24 chr24_19967536 0 19967536 G G G G G G G G A G A A G G G G G G G G
24 chr24_19973055 0 19973055 T T T T T T T T T T T T G T T T T T T T
24 chr24_19973227 0 19973227 C C C T C C C C C C C C C C C C C C C C
24 chr24_19975629 0 19975629 C C C C C C C C T T T T C C C C C C C C
24 chr24_19977992 0 19977992 C C C C C C C C C C C C C C C C C T C C
24 chr24_19982386 0 19982386 A A A A A G A A A A A A A A A A A A A A
24 chr24_19983545 0 19983545 T T T T C T T T T T T T T T T T T T T T
24 chr24_19984446 0 19984446 G G G G G G G G G G A A G G G G G G G G
24 chr24_19990247 0 19990247 T T T T T T T T C C C C T T T T T T T T
24 chr24_19994864 0 19994864 G G G G G G G G G G G G G G G G G T G G
24 chr24_19998605 0 19998605 C C C C C C C C C T T T C C C C C C C C
24 chr24_20000674 0 20000674 C C C C C C C C C T C C C C C C C C C C
24 chr24_20006802 0 20006802 C C C C C C C C C C C C C T C C C C C C
24 chr24_20012557 0 20012557 T T T T C T T T T T T T T T T T T T T T
24 chr24_20015396 0 20015396 G G T T G T G G G G G G G G G G G G G G
24 chr24_20020871 0 20020871 T T C C C C T T C C C C C C C C C C T T
24 chr24_20027655 0 20027655 C C C C C C C C T T T T C C C C C C C C
24 chr24_20029923 0 20029923 T T T T T T T T T T T T G T T T T T T T
24 chr24_20034287 0 20034287 G G G G G G G G G G G G G G A A G G G G
24 chr24_20034953 0 20034953 T T T T T T T T T T T T C C T T T T T T
24 chr24_20041073 0 20041073 C C C C C C C C T T T T C C C C C C C C
24 chr24_20048025 0 20048025 A A G G G G A A A A A A A A A A A A A A
24 chr24_20048780 0 20048780 A A G G G G A A A A A A A A A A A A A A
24 chr24_20051265 0 20051265 C C C C A C C C C C C C C C C C C C C C
24 chr24_20058490 0 20058490 G G G G G G G G A G G G G G G G G G G G
24 chr24_20064252 0 20064252 A A A A A A A A A A A A A G A A A A A A
24 chr24_20073972 0 20073972 A A A A A A A A G G G G A A A A A A A A
24 chr24_20074899 0 20074899 A A A A A A A A G G G G A A A A A A A A
24 chr24_20076326 0 20076326 C C C C C C T T C C C C C C C C C C C C
24 chr24_20084869 0 20084869 C C C C C T C C C C C C C C C C C C C C
24 chr24_20085516 0 20085516 C C C C A C C C C C C C C C C C C C C C
24 chr24_20089007 0 20089007 G G G G G G G G A A A A G G G G G G G G
24 chr24_20089045 0 20089045 C C C C C C C C C C C C T T C C C C C C
24 chr24_20089052 0 20089052 A A A A A A A A A A G G A A A A A A A A
24 chr24_20091138 0 20091138 C C C C C T C C C C C C C C C C C C C C
24 chr24_20091620 0 20091620 C C A A C C C C C C C C C C C C C C C C
24 chr24_20092333 0 20092333 G G G G G G G G T T T T G G G G G G G G
24 chr24_20102553 0 20102553 T T T T G T T T T T T T T T T T T T T T
24 chr24_20106025 0 20106025 G G G G G G G G A A A A G G G G G G G G
24 chr24_20110084 0 20110084 A A A A A A A A G G G G G G G G G G A A
24 chr24_20123308 0 20123308 C C C C C C C C C C G G C C C C C C C C
24 chr24_20127366 0 20127366 G G G G G G G G G G G G G G G G T T G G
24 chr24_20127849 0 20127849 T T T T T T T T G G G G T T T T T T T T
24 chr24_20128012 0 20128012 C C C C C C C C C C C C C C C C T T C C
24 chr24_20130529 0 20130529 G G G G G G G G T T T T G G G G G G G G
24 chr24_20131202 0 20131202 C C C C C C C C C C C C C C T T C C C C
24 chr24_20135029 0 20135029 C C C C C T C C C C C C C C C C C C C C
24 chr24_20137668 0 20137668 C C T T C C C C C C C C C C C C C C C C
24 chr24_20139911 0 20139911 A A A A A A A A G G G G A A A A A A A A
24 chr24_20140143 0 20140143 A A A A A A A A G G G G A A A A A A A A
24 chr24_20150589 0 20150589 T T T T T T T T G G G G T T T T T T T T
24 chr24_20152101 0 20152101 C C C C C C C C C T C C C C C C C C C C
24 chr24_20160017 0 20160017 C C C C C C C C T T T T C C C C C C C C
24 chr24_20161117 0 20161117 C C C C C C C C C C C C T T C C C C C C
24 chr24_20163814 0 20163814 C C C C C T C C C C C C C C C C C C C C
24 chr24_20168529 0 20168529 C C C C C C C C C T C C C C C C C C C C
24 chr24_20173521 0 20173521 C C C C C C C C C C C C C G C C C C C C
24 chr24_20175258 0 20175258 G G G G G G G G G G G G A G G G G G G G
24 chr24_20177099 0 20177099 T T T T T T T T T T T T C T C C C C T T
24 chr24_20188777 0 20188777 G G A A A G G G G G G G G G G G G G G G
24 chr24_20190527 0 20190527 T T T T T T T T C C C C T T T T T T T T
24 chr24_20195116 0 20195116 T T C C C C T T T T T T T T T T T T T T
24 chr24_20205141 0 20205141 T T T T T T T T C C C C T T T T T T T T
24 chr24_20232682 0 20232682 T T T T T T T T T T T T T T T T A T T T
24 chr24_20247067 0 20247067 A A A A A A A A G G G G A A A A A A A A
24 chr24_20248402 0 20248402 C C C C C C C C T T T T C C C C C C C C
24 chr24_20249302 0 20249302 A A A A A A A A A A T T A A A A A A A A
24 chr24_20253516 0 20253516 C C C C C C C C C C C C C C C C T T C C
24 chr24_20254675 0 20254675 G G G G A G G G G G G G G G G G G G G G
24 chr24_20256926 0 20256926 A A A A A A A A C C C C A A A A A A A A
24 chr24_20257500 0 20257500 G G G G G G G G G G G G A A G G G G G G
24 chr24_20265816 0 20265816 T T T T T T T T T T T T T T T T C C T T
24 chr24_20277041 0 20277041 A A A A A A A A C C C C A A A A A A A A
24 chr24_20283829 0 20283829 C C C C C C C C C C C C C C C C T T C C
24 chr24_20291415 0 20291415 A G A A A A G G A A A A A A A A A A A A
24 chr24_20301025 0 20301025 G G G G G G G G C C C C G G G G G G G G
24 chr24_20301955 0 20301955 G G G G A G G G G G G G G G G G G G G G
24 chr24_20310290 0 20310290 T T T T T T T T T T T T T T C C T T T T
24 chr24_20335206 0 20335206 T T C C C C T T C C C C C C C C C C T T
24 chr24_20339876 0 20339876 A A A A A A A A A A A A G G A A A A A A
24 chr24_20348751 0 20348751 C C C C C C C C C T C C C C C C C C C C
24 chr24_20350882 0 20350882 A A A A A A A A G G G G A A A A A A A A
24 chr24_20354490 0 20354490 C C C C C C C C C C T T C C C C C C C C
24 chr24_20361953 0 20361953 T T T T T T T T T T T T A T T T T T T T
24 chr24_20363657 0 20363657 T T T T T T G G T T T T T T T T T T T T
24 chr24_20366640 0 20366640 C C C C C C C C C C C C C C C C C T C C
24 chr24_20372080 0 20372080 C C T T T T C C C C C C C C C C C C C C
24 chr24_20375918 0 20375918 A A A A A G A A A A A A A A A A A A A A
24 chr24_20377407 0 20377407 C C C C C C C C C C C C C C G G C C C C
24 chr24_20381554 0 20381554 G G T T T T G G T T T T T T T T T T G G
24 chr24_20384866 0 20384866 T T T T T T T T C C C C T T T T T T T T
24 chr24_20387507 0 20387507 T T T T C T T T T T T T T T T T T T T T
24 chr24_20389203 0 20389203 T T T T C T T T T T T T T T T T T T T T
24 chr24_20393824 0 20393824 C C C C C C C C T T T T C C C C C C C C
24 chr24_20395555 0 20395555 C C C C C C C C C C C C C T C C C C C C
24 chr24_20413048 0 20413048 C C C C C C C C T T T T C C C C C C C C
24 chr24_20414238 0 20414238 C C C C C C C C A C C C C C C C C C C C
24 chr24_20420758 0 20420758 A A A A A A A A G G G G A A G G A A A A
24 chr24_20421379 0 20421379 G G G G G G G G G G G G G G G G G T G G
24 chr24_20423154 0 20423154 T T T T A T T T T T T T T T T T T T T T
24 chr24_20425834 0 20425834 A G G G G G A A G G G G G G G G G G G G
24 chr24_20428250 0 20428250 T T C C C C T T C C C C C C C C C C T T
24 chr24_20433269 0 20433269 G G G G G G G G T T T T G G G G G G G G
24 chr24_20435478 0 20435478 T T T T T T T T T T T T T T C C T T T T
24 chr24_20436118 0 20436118 A A G G G G A A A A A A G G G G G G A A
24 chr24_20436594 0 20436594 C C G G G G C C C C C C G G G G G G C C
24 chr24_20440519 0 20440519 T T T T T T T T C C C C T T T T T T T T
24 chr24_20441276 0 20441276 G T G G G G G G G G G G G G G G G G G G
24 chr24_20443283 0 20443283 T T T T T T T T C T T T T T T T T T T T
24 chr24_20445269 0 20445269 C C C C C C C C C C C C C T C C C C C C
24 chr24_20448870 0 20448870 C C C C C C C C C C T T C C C C C C C C
24 chr24_20449987 0 20449987 A A G G G G A A G G G G G G G G G G A A
24 chr24_20452793 0 20452793 T T T T T T T T C C C C T T T T T T T T
24 chr24_20455591 0 20455591 T T T T T T T T T T T T C T T T T T T T
24 chr24_20458731 0 20458731 T T T T T T T T T T T T T T T T C C T T
24 chr24_20472697 0 20472697 G G G G G G G G G G G G G G A A G G G G
24 chr24_20475323 0 20475323 C C C C C C C C C C C C C T C C C C C C
24 chr24_20482062 0 20482062 G G G G G G G G G G G G G G T T G G G G
24 chr24_20482183 0 20482183 G G G G G G G G G G G G A A G G G G G G
24 chr24_20482860 0 20482860 G G G G G G G G G G G G G G G G A G G G
24 chr24_20482986 0 20482986 G G G G G G G G G G G G A G G G G G G G
24 chr24_20486033 0 20486033 G G A G G G G G G G G G G G G G G G G G
24 chr24_20502268 0 20502268 C C C C C C C C T T T T C C C C C C C C
24 chr24_20503456 0 20503456 C C C C C C C C A A A A C C C C C C C C
24 chr24_20504152 0 20504152 T T T T T T T T T T C C T T T T T T T T
24 chr24_20507663 0 20507663 C C C C C C C C T T T T C C C C C C C C
24 chr24_20526336 0 20526336 A A A A A A A A G G G G A A A A A A A A
24 chr24_20529261 0 20529261 A A A A A A A A A A A A C C C C C C A A
24 chr24_20535021 0 20535021 A A A C A A A A A A A A A A A A A A A A
24 chr24_20541782 0 20541782 C C C T T T C C C C C C C C C C C C C C
24 chr24_20544829 0 20544829 C C C T T T C C C C C C C C C C C C C C
24 chr24_20553407 0 20553407 A A A A A A A A G G G G A A A A A A A A
24 chr24_20566120 0 20566120 C C C C C C C C C C T T C C C C C C C C
24 chr24_20575282 0 20575282 T T T T T T T T A A A A T T T T T T T T
24 chr24_20579996 0 20579996 G G G G G G G G G G G G G G C C G G G G
24 chr24_20586782 0 20586782 C C C C C C C C C C C C C G C C C C C C
24 chr24_20589719 0 20589719 G G A G G G G G G G G G G G G G G G G G
24 chr24_20600111 0 20600111 T T T T T T T T C T T T T T T T T T T T
24 chr24_20601157 0 20601157 A A A A A A A A G G G G A A A A A A A A
24 chr24_20603316 0 20603316 C C C C C C T T T T T T C C C C C C C C
24 chr24_20606028 0 20606028 T T T T T T T T T T T T C C T T T T T T
24 chr24_20608325 0 20608325 C C C C C C C C C C C C G G C C C C C C
24 chr24_20614193 0 20614193 T T T T T T T T T T T T T T C C T T T T
24 chr24_20614358 0 20614358 T T T T T T T T A A A A T T T T T T T T
24 chr24_20615397 0 20615397 T T T T T T T T C C C C T T T T T T T T
24 chr24_20619182 0 20619182 C C T T T T T T T T T T T T T T T T C C
24 chr24_20619287 0 20619287 C C C C C C C C C C C C C C C C T T C C
24 chr24_20619434 0 20619434 A A A A A T A A A A A A A A A A A A A A
24 chr24_20620753 0 20620753 G G G G G G G G G G G G A G G G G G G G
24 chr24_20622543 0 20622543 G G A G G G G G G G G G G G G G G G G G
24 chr24_20623378 0 20623378 A A A A A A A A A A A A C C A A A A A A
24 chr24_20630756 0 20630756 A A A A A A A A A A A A A T A A A A A A
24 chr24_20637197 0 20637197 G G A G A G G G G G G G G G G G G G G G
24 chr24_20638491 0 20638491 C C C C C C C C A C C C C C C C C C C C
24 chr24_20641539 0 20641539 C C T T T T C C C C C C C C C C C C C C
24 chr24_20645350 0 20645350 C C C C C C C C T T T T C C C C C C C C
24 chr24_20652880 0 20652880 A A A A A C A A A A A A A A A A A A A A
24 chr24_20657343 0 20657343 G G G G G G G G G G G G G G A A G G G G
24 chr24_20682594 0 20682594 A A A A A A A A T T T T A A A A A A A A
24 chr24_20684768 0 20684768 T T T T T T T T C C C C T T T T T T T T
24 chr24_20685799 0 20685799 G G G G G G G G A A A A G G G G G G G G
24 chr24_20690692 0 20690692 C C C C C C C C C C C C C C A A C C C C
24 chr24_20702459 0 20702459 C C C C T T C C C C C C C C C C C C C C
24 chr24_20705196 0 20705196 G G G G G G G G G G T T G G G G G G G G
24 chr24_20705631 0 20705631 A A A A A A A A A A G G A A A A A A A A
24 chr24_20707617 0 20707617 G G G G G G G G G G G G G G T T G G G G
24 chr24_20711446 0 20711446 A A T T T T A A A A A A T T T T T T A A
24 chr24_20713527 0 20713527 C C C C C C C C A A A A C C C C C C C C
24 chr24_20715825 0 20715825 T T C C C C T T T T T T T T T T T T T T
24 chr24_20719173 0 20719173 C C C C C C C C G G C C C C C C C C C C
24 chr24_20719238 0 20719238 C C C C C C C C T T T T C C C C C C C C
24 chr24_20721066 0 20721066 A A A A A A A A A A A A A A G G A A A A
24 chr24_20722999 0 20722999 G G G G G G G G G G G G G G G G A G G G
24 chr24_20723972 0 20723972 A A A A A A A A C C C C A A A A A A A A
24 chr24_20726771 0 20726771 T T T T T T T T T T C C T T T T T T T T
24 chr24_20730982 0 20730982 T T T T T T T T C C C C T T T T T T T T
24 chr24_20736034 0 20736034 G G G G G G G G A A A A G G G G G G G G
24 chr24_20740965 0 20740965 T T T T T T T T T T C C T T T T T T T T
24 chr24_20745446 0 20745446 G G G G G G C C G G G G G G G G G G G G
24 chr24_20752175 0 20752175 A A A A A A A A T T T T A A A A A A A A
24 chr24_20755491 0 20755491 G G G G G G G G G G G G A A A A A G G G
24 chr24_20757421 0 20757421 G G G G A G G G A A A A A A A A G G G G
24 chr24_20764280 0 20764280 A A A A A A A A A A A A A A A A G G A A
24 chr24_20769175 0 20769175 A A A A A A A A A A A A C C C C C C A A
24 chr24_20771198 0 20771198 A A A A A A A A G G G G G G G G G G A A
24 chr24_20773981 0 20773981 G G G G G G G G G G G G A G G G G G G G
24 chr24_20779432 0 20779432 A A A A A A A A A A A A A A A A A G A A
24 chr24_20779614 0 20779614 C C C C C C C C C C C C C T C C C C C C
24 chr24_20799823 0 20799823 A A A A A G A A A A A A A A A A A A A A
24 chr24_20815230 0 20815230 C C C C C C C C C C C C C C C C C T C C
24 chr24_20818241 0 20818241 C C C C C T C C C C C C C C C C C C C C
24 chr24_20818544 0 20818544 C C C C C T C C C C C C C C C C C C C C
24 chr24_20819003 0 20819003 C C C C C C C C G G G G C C C C C C C C
24 chr24_20820133 0 20820133 T T T T T T T T C C C C T T T T T T T T
24 chr24_20824826 0 20824826 C C C C C C C C C C C C C C C C C T C C
24 chr24_20824948 0 20824948 G G G G G G G G T T T T G G G G G G G G
24 chr24_20825083 0 20825083 A A A A A A A A T T T T A A A A A A A A
24 chr24_20829606 0 20829606 A A G G G G A A G G G G G G G G G G A A
24 chr24_20832262 0 20832262 A A A G A A A A A A A A A A A A A A A A
24 chr24_20834749 0 20834749 C C C C C C C C C C C C C T C C C C C C
24 chr24_20836237 0 20836237 G G C C G G G G G G G G G G G G G G G G
24 chr24_20843066 0 20843066 G G G G A G G G G G G G G G G G G G G G
24 chr24_20850845 0 20850845 T T T T T T T T T T T T C C T T T T T T
24 chr24_20855399 0 20855399 C C C T C C C C C C C C T T T T T T C C
24 chr24_20867568 0 20867568 C C C C C T C C C C C C C C C C C C C C
24 chr24_20871796 0 20871796 A A G G A A A A A A A A A A A A A A A A
24 chr24_20883716 0 20883716 C C T T T T C C T T T T T T T T T T C C
24 chr24_20885180 0 20885180 A A A A A A A A G G G G A A A A A A A A
24 chr24_20887056 0 20887056 G G A A G G G G G G G G G G G G G G G G
24 chr24_20888973 0 20888973 C C C C C C C C C C C C C C T T C C C C
24 chr24_20897021 0 20897021 C C C C C C C C C C C C T T T T T T C C
24 chr24_20901621 0 20901621 C C C C C C C C C C T T C C C C C C C C
24 chr24_20906014 0 20906014 G G G G A G G G G G G G G G G G G G G G
24 chr24_20910523 0 20910523 A A A A A A A A A A A A A A A A A G A A
24 chr24_20913239 0 20913239 G G G G G G G G A G G G G G G G G G G G
24 chr24_20932353 0 20932353 A A A A A A A A A A A A A G A A A A A A
24 chr24_20973251 0 20973251 G G G G A G G G G G G G G G G G G G G G
24 chr24_20992569 0 20992569 G G G G G G G G G G G G C G G G G G G G
24 chr24_21154122 0 21154122 C C C C C C C C C C C C C T C C C C C C
24 chr24_21163895 0 21163895 C C C C C T C C C C C C C C C C C C C C
24 chr24_21167615 0 21167615 C C C C C C C C C C A A C C C C C C C C
24 chr24_21170321 0 21170321 T T T T T T T T C C T T T T T T T T T T
24 chr24_21171576 0 21171576 A A A A A A A A A A A A G G G G G G A A
24 chr24_21175435 0 21175435 G G G G G G G G G G G G G G A A G G G G
24 chr24_21185506 0 21185506 A A A A G G A A A A A A A A A A A A A A
24 chr24_21204324 0 21204324 C C C C C G C C C C C C C C C C C C C C
24 chr24_21209256 0 21209256 T T T T T T T T T T T T G G T T T T T T
24 chr24_21210338 0 21210338 T T C C T T T T T T T T T T T T T T T T
24 chr24_21210958 0 21210958 T T T T T T T T G G G G T T T T T T T T
24 chr24_21211643 0 21211643 C C C C C C C C C C C C C C C C C T C C
24 chr24_21240248 0 21240248 A A A A A A A A G G G G A A A A A A A A
24 chr24_21247097 0 21247097 A A A A A A A A G G G G A A A A A A A A
24 chr24_21250952 0 21250952 C C G G G G C C C C C C C C C C C C C C
24 chr24_21257154 0 21257154 C C C C C C C C C C C C C C T T C C C C
24 chr24_21265886 0 21265886 A A A A A A G G A A A A A A A A A A A A
24 chr24_21270908 0 21270908 G G A A A A G G A A A A A A A A A A G G
24 chr24_21271277 0 21271277 G G G G G G G G G G G G G G G G C C G G
24 chr24_21273373 0 21273373 G G G G G G T T G G G G G G G G G G G G
24 chr24_21279419 0 21279419 C C C C C C C C C C C C C C T T C C C C
24 chr24_21282111 0 21282111 G G G G G G G G G G G G G G T T G G G G
24 chr24_21284989 0 21284989 T T T T T T T T T T T T G G T T T T T T
24 chr24_21293052 0 21293052 A A A A A A A A A A A A G G G G A A A A
24 chr24_21295960 0 21295960 A A G G A A A A A A A A A A A A A A A A
24 chr24_21296349 0 21296349 C C C C C C C C A A A A C C C C C C C C
24 chr24_21300166 0 21300166 G G G G A A G G A A A A A A A A A A G G
24 chr24_21305668 0 21305668 A A A A A A A A A A A A A C A A A A A A
24 chr24_21309480 0 21309480 A A A A A C A A A A A A A A A A A A A A
24 chr24_21324945 0 21324945 G G G G A A G G G G G G G G G G G G G G
24 chr24_21325503 0 21325503 A G G G G G G G G G G G G G G G G G G G
24 chr24_21327556 0 21327556 A A G G A A A A A A A A A A A A A A A A
24 chr24_21327838 0 21327838 G G G G G G G G A G G G G G G G G G G G
24 chr24_21332167 0 21332167 A A A A A A A A A A A A A A A A A G G G
24 chr24_21340228 0 21340228 A A A A A A A A A A A A A G G G A A A A
24 chr24_21349170 0 21349170 T T T T T T T T T T T T C T T T T T T T
24 chr24_21352927 0 21352927 A A A A A A A A A A A A A A A A G G A A
24 chr24_21358205 0 21358205 T T T T G G T T T T T T T T T T T T T T
24 chr24_21358335 0 21358335 T T T T T T T T T T T T T T C C T T T T
24 chr24_21364489 0 21364489 T T T T T T T T T T T T T T T T C T T T
24 chr24_21370443 0 21370443 C C C C C C C C C C C C C C T T C C C C
24 chr24_21375014 0 21375014 G G G G G G G G G G G G G G G G G T G G
24 chr24_21376433 0 21376433 T T T T T T T T T T C C T T T T T T T T
24 chr24_21377832 0 21377832 T T T T T T T T C C C C T T T T T T T T
24 chr24_21387672 0 21387672 G G G G G G G G A A A A G G G G G G G G
24 chr24_21388337 0 21388337 G G G G G G G G G G G G G G G G C C G G
24 chr24_21388950 0 21388950 C T T T T T C C T T T T T T T T T T T T
24 chr24_21394847 0 21394847 C C C C C T C C C C C C C C C C C C C C
24 chr24_21395060 0 21395060 A A A A A A A A A A T T A A A A A A A A
24 chr24_21400580 0 21400580 A A A A A A A A A A A A A A G G A A A A
24 chr24_21401010 0 21401010 G G G G G G G G A A A A G G G G G G G G
24 chr24_21405007 0 21405007 A A A A A A A A A T A A A A A A A A A A
24 chr24_21405684 0 21405684 G G G G G G G G G G G G G G A A G G G G
24 chr24_21410494 0 21410494 C C C C C C C C C G C C C C C C C C C C
24 chr24_21418238 0 21418238 G G T T T T G G T T T T T T T T T T T T
24 chr24_21424113 0 21424113 G G G G G G G G C C C C G G G G G G G G
24 chr24_21432171 0 21432171 C C C C C T C C C C C C C C C C C C C C
24 chr24_21435191 0 21435191 C C G G G G C C C C C C C C C C C C C C
24 chr24_21438106 0 21438106 T T T T T T T T T T T T C T T T T T T T
24 chr24_21447008 0 21447008 G G G G G G G G G G G G A G G G G G G G
24 chr24_21457172 0 21457172 A A A A A A A A A A A A A A G G A A A A
24 chr24_21458130 0 21458130 A G G G G G G G A A A A G G G G G G G G
24 chr24_21460407 0 21460407 A A A A A A A A T T T T A A A A A A A A
24 chr24_21461794 0 21461794 A A A A A A A A C C C C A A A A A A A A
24 chr24_21478003 0 21478003 G G G G G G G G C C G G G G G G G G G G
24 chr24_21485924 0 21485924 T T T T T T T T T T T T T T T T G T T T
24 chr24_21488398 0 21488398 A A A A A A A A A G A A A A A A A A A A
24 chr24_21498986 0 21498986 G G C C G G G G G G G G G G G G G G G G
24 chr24_21505626 0 21505626 C C C C C C C C A A A A C C C C C C C C
24 chr24_21507800 0 21507800 C C C C C C C C C C C C C C C C C T C C
24 chr24_21519148 0 21519148 G G G G G G G G A A A A G G G G G G G G
24 chr24_21533638 0 21533638 G G G G G G G G A A A A G G G G G G G G
24 chr24_21541178 0 21541178 C C C C C C C C C T C C C C C C C C C C
24 chr24_21551469 0 21551469 G G G G G G T T G G G G G G G G G G G G
24 chr24_21551568 0 21551568 A A A A A A C C A A A A A A A A A A A A
24 chr24_21552919 0 21552919 A A A A A A A A A A A A A A C C A A A A
24 chr24_21559649 0 21559649 C C C C C C C C T T T T C C C C C C C C
24 chr24_21561596 0 21561596 T T T T T T T T T T T T T T T T C C T T
24 chr24_21564825 0 21564825 C C C C C C C C C C C C C C T T C C C C
24 chr24_21565526 0 21565526 G G G G G G G G C C C C G G G G G G G G
24 chr24_21568828 0 21568828 A A A A A A A A G G G G A A A A A A A A
24 chr24_21571939 0 21571939 G G G G G G G G G G G G G G A A G G G G
24 chr24_21575135 0 21575135 C C C C C C C C C C C C C C C C T T C C
24 chr24_21576580 0 21576580 C T C C C C C C C C C C C C C C C C C C
24 chr24_21578150 0 21578150 G G G G G G G G A A A A G G G G G G G G
24 chr24_21579328 0 21579328 C C C C C T C C C C C C C C C C C C C C
24 chr24_21580164 0 21580164 T T T T T T T T C C C C T T T T T T T T
24 chr24_21581809 0 21581809 A A A A A A A A A A A A A A G G A A A A
24 chr24_21583356 0 21583356 C T T T T T C C T T T T T T T T T T C C
24 chr24_21592164 0 21592164 C C C C C C C C C T C C C C C C C C C C
24 chr24_21596847 0 21596847 G G G G G G G G C C C C G G G G G G G G
24 chr24_21607062 0 21607062 G G G G A G G G G G G G G G G G G G G G
24 chr24_21610142 0 21610142 T T T T T T T T C C C C T T T T T T T T
24 chr24_21613846 0 21613846 G G G G G G G G G T T T G G G G G G G G
24 chr24_21623422 0 21623422 G G A A G G G G A A A A G G G G G G G G
24 chr24_21626374 0 21626374 A A A A A A A A G G G G A A A A A A A A
24 chr24_21627881 0 21627881 A A G G G G G G G G G G G G G G G G A A
24 chr24_21628875 0 21628875 G G G G G G G G G G G G G G G G C C G G
24 chr24_21629841 0 21629841 C T C C C C C C C C C C C C C C T T C C
24 chr24_21632600 0 21632600 A A A A A A A A A G A A A A A A A A A A
24 chr24_21634821 0 21634821 G G A G G G G G G G G G G G G G G G G G
24 chr24_21635627 0 21635627 C C C C C C C C T T T T C C C C C C C C
24 chr24_21644713 0 21644713 G G G G G G G G A A G G G G G G G G G G
24 chr24_21647089 0 21647089 C C C C C C C C C C C C T T T T T T C C
24 chr24_21651371 0 21651371 C C C C C C C C C T C C C C C C C C C C
24 chr24_21657192 0 21657192 T T T T T T T T C C C C T T T T T T T T
24 chr24_21658002 0 21658002 T T T T T T T T C C C C T T T T T T T T
24 chr24_21659983 0 21659983 G G A A A G G G A A A A A G A A G G G G
24 chr24_21662965 0 21662965 T T T T T T T T T T A A T T T T T T T T
24 chr24_21663612 0 21663612 C C C C T T C C C C C C C C C C T T C C
24 chr24_21665310 0 21665310 G G C C G G G G G G G G G G G G G G G G
24 chr24_21673976 0 21673976 A A A A A A A A G G G G A A A A A A A A
24 chr24_21678925 0 21678925 T T T T T T T T C C C C T T T T T T T T
24 chr24_21687157 0 21687157 A A A A A A A A A A A A G G A A A A A A
24 chr24_21695217 0 21695217 T T T T C T T T T T T T T T T T T T T T
24 chr24_21702302 0 21702302 C C C C C C C C C C C C C C C C T T C C
24 chr24_21705241 0 21705241 C C C C A C C C C C C C C C C C C C C C
24 chr24_21709512 0 21709512 C C C C C C C C T T T T C C C C C C C C
24 chr24_21721312 0 21721312 A A C C A C A A A A A A A A A A A A A A
24 chr24_21722884 0 21722884 G G A A A G G G G G G G G G G G G G G G
24 chr24_21728661 0 21728661 G G G G G G G G T T T T G G G G G G G G
24 chr24_21739458 0 21739458 G G G G G G G G G G G G C G G G G G G G
24 chr24_21740190 0 21740190 A A A A C C A A A A A A A A A A A A A A
24 chr24_21768661 0 21768661 C C C C C C C C G G G G C C C C C C C C
24 chr24_21770884 0 21770884 G G G G G G G G A A A A G G G G G G G G
24 chr24_21781399 0 21781399 A A G G G G A A A A A A A A A A A A A A
24 chr24_21782652 0 21782652 G G G G G G G G A A A A G G G G G G G G
24 chr24_21806084 0 21806084 T T T T T T T T C C C C T T T T T T T T
24 chr24_21810252 0 21810252 A A A A A A A A G G G G A A A A A A A A
24 chr24_21814451 0 21814451 A A A A A A A A A A A A G G G G G G A A
24 chr24_21819931 0 21819931 T T T T T T T T T T T T T T T T C T T T
24 chr24_21823233 0 21823233 C C C C C C C C C C C C C C C C C T C C
24 chr24_21824335 0 21824335 T T T T T T T T T T T T T T T T A T T T
24 chr24_21828869 0 21828869 T T T T T T C C T T T T T T T T T T T T
24 chr24_21830046 0 21830046 C C C C C C C C G G G G C C C C C C C C
24 chr24_21831100 0 21831100 C C C C C C C C C G C C C C C C C C C C
24 chr24_21837578 0 21837578 G G G G G G A A G G G G G G G G G G G G
24 chr24_21838336 0 21838336 C C C C C C C C T T T T C C C C C C C C
24 chr24_21849920 0 21849920 G G A A A A G G G G G G G G G G G G G G
24 chr24_21855022 0 21855022 G T G G G G G G G G G G G G G G G G G G
24 chr24_21858941 0 21858941 C C C C C C C C T T T T C C C C C C C C
24 chr24_21859221 0 21859221 C C C C C C C C C C C C C C G G C C C C
24 chr24_21869470 0 21869470 G G G G G G C C G G G G G G G G G G G G
24 chr24_21873072 0 21873072 C C T T C C C C C C C C C C C C C C C C
24 chr24_21876709 0 21876709 C C C C C C C C C C C C C T C C C C C C
24 chr24_21880501 0 21880501 C C C C C C C C C C C C C C A A C C C C
24 chr24_21891773 0 21891773 G G G G G G G G A A A A G G G G G G G G
24 chr24_21894148 0 21894148 G G G G G G G G T T G G G G G G G G G G
24 chr24_21898672 0 21898672 G G A A G G G G G G G G G G G G G G G G
24 chr24_21899631 0 21899631 C C C C C C C C C C C C C C T T C C C C
24 chr24_21899845 0 21899845 C C C C C C C C C T C C C C C C C C C C
24 chr24_21900552 0 21900552 A G A A A A G G A A A A A A A A A A G G
24 chr24_21906167 0 21906167 G G G G G G G G G G G G G G A A G G G G
24 chr24_21906343 0 21906343 G G G G G G G G A A A A G G G G G G G G
24 chr24_21913099 0 21913099 T T T T T T T T C C C C T T T T T T T T
24 chr24_21920568 0 21920568 A A G G G G A A G G G G G G G G G G A A
24 chr24_21922642 0 21922642 G G G G G G G G G G G G G G G G A G G G
24 chr24_21936263 0 21936263 G G G G G G G G A A A A G G G G G G G G
24 chr24_21936859 0 21936859 T T C C C T T T T T T T T T T T T T T T
24 chr24_21938591 0 21938591 G G G G A G G G G G G G G G G G G G G G
24 chr24_21939145 0 21939145 T T T T T T T T T T T T T T T T C T T T
24 chr24_21940380 0 21940380 G G G G G G G G C C C C G G G G G G G G
24 chr24_21946654 0 21946654 T T T T T T T T T T T T C C T T T T T T
24 chr24_21954810 0 21954810 G G G G G G G G A G G G G G G G G G G G
24 chr24_21962964 0 21962964 A A A A A A A A G G G G A A A A A A A A
24 chr24_21966536 0 21966536 T T T T T T T T C C C C T T T T T T T T
24 chr24_21971262 0 21971262 G G A A A A G G A A A A A A A A A A G G
24 chr24_21973835 0 21973835 C C A C C C C C C C C C C C C C C C C C
24 chr24_21974767 0 21974767 T T C T C C T T C C C C C C C C C C T T
24 chr24_21980634 0 21980634 A A A G A A A A A A A A A A A A A A A A
24 chr24_21987645 0 21987645 T T T T T T C C T T T T T T T T T T T T
24 chr24_21987685 0 21987685 C C C C C C C C T T T T C C C C C C C C
24 chr24_21996286 0 21996286 C C C C C T C C C C C C C C C C C C C C
24 chr24_21998485 0 21998485 G G G G G T G G G G G G G G G G G G G G
24 chr24_22004119 0 22004119 T T T T T T T T C C C C T T T T T T T T
24 chr24_22011559 0 22011559 C C C C C C C C A A A A C C C C C C C C
24 chr24_22015821 0 22015821 G G G G G G G G G G G G G G G G A A G G
24 chr24_22016103 0 22016103 A A A A A A A A A A A A A A A A T T A A
24 chr24_22016273 0 22016273 A G A A A A A A A A A A A A A A A A A A
24 chr24_22021944 0 22021944 A G G G G G A A G G G G G G G G G G G G
24 chr24_22024746 0 22024746 T T T T T T T T T T T T C T T T T T T T
24 chr24_22028534 0 22028534 A A A A A A A A A A G G A A A A A A A A
24 chr24_22028906 0 22028906 G G G G G G G G G G G G A G G G G G G G
24 chr24_22037525 0 22037525 A A A A A A A A G G G G A A G G A A A A
24 chr24_22042968 0 22042968 C C C G C C C C C C C C C C C C C C C C
24 chr24_22042997 0 22042997 C C C C C C C C C C C C C C C C C T C C
24 chr24_22044814 0 22044814 A A A A A A A A A A A A A A A A C C A A
24 chr24_22045636 0 22045636 G G A G G G G G G G G G G G G G G G G G
24 chr24_22051800 0 22051800 G G G G A G G G G G G G G G G G G G G G
24 chr24_22052768 0 22052768 A C A A A A A A A A A A A A A A A A A A
24 chr24_22057650 0 22057650 C C C C C C C C C C C C C C C C G G C C
24 chr24_22064431 0 22064431 C C C C A C C C C C C C C C C C C C C C
24 chr24_22068253 0 22068253 G G G G G G G G A A A A G G G G G G G G
24 chr24_22068753 0 22068753 G G G G G G G G G G G G G G A A G G G G
24 chr24_22078366 0 22078366 C C G G C C C C C C C C C C C C C C C C
24 chr24_22084723 0 22084723 T T C C C C T T C C C C C C C C C C T T
24 chr24_22087077 0 22087077 T T T T T T T T C C C C T T T T T T T T
24 chr24_22093978 0 22093978 C C C C C C C C G G G G C C C C C C C C
24 chr24_22105191 0 22105191 C C T T C C C C C C C C C C C C C C C C
24 chr24_22109329 0 22109329 A A A A A C A A A A A A A A A A A A A A
24 chr24_22113644 0 22113644 T T C C C T T T T T T T T T T T T T T T
24 chr24_22115945 0 22115945 C C C C C C C C C T C C C C C C C C C C
24 chr24_22119548 0 22119548 C C C C C C C C A A A A C C C C C C C C
24 chr24_22126525 0 22126525 A A G G G G A A A A A A A A A A A A A A
24 chr24_22133659 0 22133659 T T C C C C C C C C C C C C C C C C C C
24 chr24_22134009 0 22134009 G G G G C G G G G G G G G G G G G G G G
24 chr24_22137392 0 22137392 T T T T T T T T A A A A T T T T T T T T
24 chr24_22140513 0 22140513 T T T T T T T T T T T T G T G G T T T T
24 chr24_22143152 0 22143152 G G G G G G G G A A A A G G G G G G G G
24 chr24_22145966 0 22145966 T T T T T T T T T T T T T T T T C C T T
24 chr24_22151129 0 22151129 A A A A A A A A A A A A A G A A A A A A
24 chr24_22156160 0 22156160 C T T T T T T T T T T T T T T T T T T T
24 chr24_22158357 0 22158357 T T T T G T T T T T T T T T T T T T T T
24 chr24_22159283 0 22159283 C C C C C C C C T T T T C C C C C C C C
24 chr24_22160270 0 22160270 C C C C C C C C C C C C C C T T T T C C
24 chr24_22174620 0 22174620 T T T T T T T T T T G G T T T T T T T T
24 chr24_22177745 0 22177745 C C C C C C C C C C C C C C C C A A C C
24 chr24_22177855 0 22177855 G G G G G G G G G T G G G G G G G G G G
24 chr24_22192079 0 22192079 G G G G G G A A G G G G G G G G G G G G
24 chr24_22192160 0 22192160 C C C C C C C C T T T T C C C C C C C C
24 chr24_22192619 0 22192619 C C G G G G G G G G G G G G G G G G C C
24 chr24_22194380 0 22194380 T T T T T T T T C C C C T T T T T T T T
24 chr24_22203071 0 22203071 C C C G C C C C C C C C C C C C C C C C
24 chr24_22208628 0 22208628 G G G G G G G G G G G G G G A A G G G G
24 chr24_22211832 0 22211832 T T C C C C C C C C C C C C C C C C C C
24 chr24_22211951 0 22211951 G G G G G G G G G G G G C G G G G G G G
24 chr24_22214229 0 22214229 A A A A A C A A A A A A A A A A A A A A
24 chr24_22214613 0 22214613 C C C C C C C C C C A A C C C C C C C C
24 chr24_22215654 0 22215654 T T T T T T T T C C C C T T T T T T T T
24 chr24_22217732 0 22217732 A A A A A A A A A A A A A A A A T T A A
24 chr24_22218331 0 22218331 T T T T T T T T C C C C T T T T T T T T
24 chr24_22226800 0 22226800 A A A A A A A A C C C C A A A A A A A A
24 chr24_22229287 0 22229287 G G G G G G G G A A A A G G G G G G G G
24 chr24_22247441 0 22247441 G G G G G G G G G G G G A G G G G G G G
24 chr24_22249276 0 22249276 G G G G G G G G G G G G A G G G G G G G
24 chr24_22249359 0 22249359 A A A G A A A A A A A A A A A A A A A A
24 chr24_22250201 0 22250201 G G G G G G G G A A A A G G G G G G G G
24 chr24_22250944 0 22250944 G G G G G G G G A A A A G G G G G G G G
24 chr24_22260554 0 22260554 G G G G G G G G T T T T G G G G G G G G
24 chr24_22261057 0 22261057 C C C C C C C C C C C C C C C C C T C C
24 chr24_22261339 0 22261339 A A A A A A A A A A A A A A G G A A A A
24 chr24_22263493 0 22263493 C C C C C C C C C C C C C C T T C C C C
24 chr24_22270505 0 22270505 A A A A A A A A G G G G A A A A A A A A
24 chr24_22280432 0 22280432 G G A A A G G G G G G G G G G G G G G G
24 chr24_22284541 0 22284541 G G G G G G G G G G G G G G A A G G G G
24 chr24_22284577 0 22284577 A A A A A A A A A A A A A T A A A A A A
24 chr24_22287971 0 22287971 A G G G G G G G G G G G G G G G G G G G
24 chr24_22289647 0 22289647 C T T T T T T T C C C C T T T T T T T T
24 chr24_22292237 0 22292237 T T C C C C T T C C C C C C C C C C T T
24 chr24_22295384 0 22295384 A A A A A A A A A A A A A G A A A A A A
24 chr24_22298460 0 22298460 T T G G G G T T T T T T T T T T T T T T
24 chr24_22300342 0 22300342 C C C C C C C C T T T T C C C C C C C C
24 chr24_22306417 0 22306417 C C C C C C C C G G G G C C C C C C C C
24 chr24_22308232 0 22308232 T T T T T T T T T T T T T T T T C C T T
24 chr24_22312743 0 22312743 G G T T G T G G G G G G G G G G G G G G
24 chr24_22320903 0 22320903 G G A G A G G G G G G G G G G G G G G G
24 chr24_22322241 0 22322241 G G G G G G G G G G A A G G G G G G G G
24 chr24_22322449 0 22322449 T T T T T T T T A A A A T T T T T T T T
24 chr24_22324811 0 22324811 G G G G G G G G G G G G A A A A A A G G
24 chr24_22325658 0 22325658 A A G G G G A A G G G G G G G G G G A A
24 chr24_22330081 0 22330081 G G G G A G G G A A G G G G G G G G G G
24 chr24_22338874 0 22338874 G G G G G G G G A A A A G G G G G G G G
24 chr24_22340100 0 22340100 T T T T T T T T G G G G T T T T T T T T
24 chr24_22341518 0 22341518 C C C C C C C C C C C C C T C C C C C C
24 chr24_22342151 0 22342151 C C C C C T C C C C C C C C C C C C C C
24 chr24_22342292 0 22342292 G G G G G G G G T T T T G G G G G G G G
24 chr24_22359279 0 22359279 G G G G G T G G G G G G G G G G G G G G
24 chr24_22375259 0 22375259 G G G G G G G G G G G G G G G G A A G G
24 chr24_22378712 0 22378712 C C C C C C C C C C C C C C A A C C C C
24 chr24_22392842 0 22392842 G G G G G G G G G G G G G G G G A A G G
24 chr24_22393045 0 22393045 C C C C C T C C C C C C C C C C C C C C
24 chr24_22401116 0 22401116 A A A A A A A A G G G G A A A A A A A A
24 chr24_22402206 0 22402206 C C C C C C C C C C C C C C C C C T C C
24 chr24_22402308 0 22402308 C C T T T T C C C C C C C C C C C C C C
24 chr24_22406723 0 22406723 G G G G G G G G A A A A G G G G G G G G
24 chr24_22409892 0 22409892 A A A A A A A A C C C C A A A A A A A A
24 chr24_22416145 0 22416145 T T T T T T T T C C C C T T T T T T T T
24 chr24_22417018 0 22417018 A C A A A A C C A A A A A A A A A A A A
24 chr24_22431767 0 22431767 T T C C C C T T C C C C C C C C C C T T
24 chr24_22433810 0 22433810 C C C C C C T T C C C C C C C C C C C C
24 chr24_22435256 0 22435256 T T C C C C T T T T T T T T T T T T T T
24 chr24_22435321 0 22435321 G G G G G G G G A A A A G G G G G G G G
24 chr24_22436031 0 22436031 G G G G G G G G A A A A G G G G G G G G
24 chr24_22439603 0 22439603 G G G G G G G G G G G G A A A A A A G G
24 chr24_22442041 0 22442041 A A G G G G A A G G G G G G G G G G A A
24 chr24_22443798 0 22443798 G G G G A G G G G G G G G G G G G G G G
24 chr24_22453442 0 22453442 G G A A A G G G G G G G G G G G G G G G
24 chr24_22453937 0 22453937 A C A A A A A A A A A A A A A A A A A A
24 chr24_22455088 0 22455088 T T T T C T T T T T T T T T T T T T T T
24 chr24_22486326 0 22486326 G G G G G G A A G G G G G G G G G G G G
24 chr24_22488111 0 22488111 T T C C T T T T T T T T T T T T T T T T
24 chr24_22493432 0 22493432 G G G G G G G G G G A A G G G G G G G G
24 chr24_22502850 0 22502850 G G G G C G G G G G G G G G G G G G G G
24 chr24_22504950 0 22504950 C C T T C C C C C C C C C C C C C C C C
24 chr24_22509239 0 22509239 C C C C C C C C A A A A C C C C C C C C
24 chr24_22514330 0 22514330 T T T T T T T T C C C C T T T T T T T T
24 chr24_22515524 0 22515524 G G G G A G G G G G G G G G G G G G G G
24 chr24_22520458 0 22520458 A A A A G G A A A A A A A A A A A A A A
24 chr24_22521040 0 22521040 T T T T C C T T C C C C T T T T T T T T
24 chr24_22528623 0 22528623 A G A A A A A A A A A A A A A A A A A A
24 chr24_22528661 0 22528661 A A A A A G A A A A A A A A A A A A A A
24 chr24_22528954 0 22528954 C C C C C C C C T T T T C C C C C C C C
24 chr24_22539921 0 22539921 T T T T G T T T T T T T T T T T T T T T
24 chr24_22541963 0 22541963 C C C C C C C C G G G G C C C C C C C C
24 chr24_22542504 0 22542504 C C C C C G C C C C C C C C C C C C C C
24 chr24_22542533 0 22542533 G G G G G G G G A A A A G G G G G G G G
24 chr24_22544135 0 22544135 T T T T T T T T C C C C C T T T T T T T
24 chr24_22545804 0 22545804 T T T T T T T T G G G G T T T T T T T T
24 chr24_22549438 0 22549438 T T T T C C C C C C C C C C C C C C C C
24 chr24_22549855 0 22549855 C C C C C T C C C C C C C C C C C C C C
24 chr24_22552694 0 22552694 G G G G G G G G G G G G G G G G G T G G
24 chr24_22552695 0 22552695 C C C C C C C C C C C C C T C C C C C C
24 chr24_22563120 0 22563120 G G G G G G G G G G T T G G G G G G G G
24 chr24_22567406 0 22567406 C C C C C C C C C C C C C C C C T T C C
24 chr24_22572979 0 22572979 G G G G A G G G G G G G G G G G G G G G
24 chr24_22575681 0 22575681 C C C C C C C C T T T T C C C C C C C C
24 chr24_22575968 0 22575968 T T T T T T C C T T T T T T T T T T T T
24 chr24_22578722 0 22578722 G G G G G G T T G G G G G G G G G G G G
24 chr24_22581764 0 22581764 C C C C C C C C C C C C C T C C C C C C
24 chr24_22581992 0 22581992 A A G G A A A A A A A A A A A A A A A A
24 chr24_22583558 0 22583558 C C C C A C C C C C C C C C C C C C C C
24 chr24_22584901 0 22584901 A A T T A A A A A A A A A A A A A A A A
24 chr24_22587087 0 22587087 G G G G G G G G C C C C G G G G G G G G
24 chr24_22601040 0 22601040 C C C C C C C C G G G G C C C C C C C C
24 chr24_22604620 0 22604620 G G G G A G G G G G G G G G G G G G G G
24 chr24_22605764 0 22605764 C C G G G G C C G G G G G G G G G G C C
24 chr24_22611851 0 22611851 A A A A A A A A A A A A C C A A A A A A
24 chr24_22613569 0 22613569 T T C C C C T T C C C C C C C C C C C C
24 chr24_22618663 0 22618663 C C C C C C C C C G C C C C C C C C C C
24 chr24_22623075 0 22623075 G G G G G G G G A A A A G G G G G G G G
24 chr24_22623659 0 22623659 C C C C C C C C C C C C C C C C C T C C
24 chr24_22627485 0 22627485 G G G G G G G G G G G G G G A A G G G G
24 chr24_22627510 0 22627510 C C C C C C C C C C G G C C C C C C C C
24 chr24_22630499 0 22630499 G G G G G G G G G G G G G T G G G G G G
24 chr24_22633986 0 22633986 C C C C C C C C T T T T C C C C C C C C
24 chr24_22635122 0 22635122 A A A T A A A A A A A A A A A A A A A A
24 chr24_22638845 0 22638845 C C C C C T C C C C C C C C C C C C C C
24 chr24_22638978 0 22638978 C C G G C C C C C C C C C C C C C C C C
24 chr24_22651482 0 22651482 T T T T C C T T T T T T T T T T T T T T
24 chr24_22651969 0 22651969 A A A A A A A A A A A A A G A A A A A A
24 chr24_22657319 0 22657319 C C C C C C C C T T T T C C C C C C C C
24 chr24_22658905 0 22658905 G G G G G G G G G G G G A G G G G G G G
24 chr24_22660372 0 22660372 C C C C C C C C C T C C C C C C C C C C
24 chr24_22663194 0 22663194 C C C C C T C C C C C C C C C C C C C C
24 chr24_22663689 0 22663689 C G G G G G G G G G G G G G G G G G G G
24 chr24_22665615 0 22665615 A A A A A A A A G G G G A A A A A A A A
24 chr24_22672260 0 22672260 G G G G G G G G G G G G G G A A G G G G
24 chr24_22675717 0 22675717 A A A A A A A A G G G G A A A A A A A A
24 chr24_22677033 0 22677033 G G G G G G G G G G G G A G G G G G G G
24 chr24_22683460 0 22683460 C C C C C C C C G G G G C C C C C C C C
24 chr24_22683504 0 22683504 C C C C C C C C C C C C C G C C C C C C
24 chr24_22688966 0 22688966 C T C C C C C C C C C C C C C C C C C C
24 chr24_22692734 0 22692734 C C C C C C C C C C C C C C C C T T C C
24 chr24_22694985 0 22694985 C C C C C C C C C C C C C C T T C C C C
24 chr24_22695950 0 22695950 T T T T T T T T G G G G T T T T T T T T
24 chr24_22696720 0 22696720 T T T T T T T T T T T T T T C C T T T T
24 chr24_22702025 0 22702025 A A A A A C A A A A A A A A A A A A A A
24 chr24_22703356 0 22703356 C C C C C T C C C C C C C C C C C C C C
24 chr24_22712981 0 22712981 G G G G G G G G G G G G A G G G G G G G
24 chr24_22718075 0 22718075 C C G G C C C C C C C C C C C C C C C C
24 chr24_22720682 0 22720682 T T T T T T T T T T T T G T T T G G T T
24 chr24_22722116 0 22722116 G G G G C G G G G G G G G G G G G G G G
24 chr24_22722487 0 22722487 G G G G G G G G A A A A G G G G G G G G
24 chr24_22723973 0 22723973 C C C C C C C C T T T T C C C C C C C C
24 chr24_22734135 0 22734135 C C C C C C C C T T T T C C C C C C C C
24 chr24_22739999 0 22739999 A A C C C C A A A A A A A A A A A A A A
24 chr24_22757029 0 22757029 T T T T T T T T T T C C T T T T T T T T
24 chr24_22771203 0 22771203 G G G G G G G G T T T T G G G G G G G G
24 chr24_22779400 0 22779400 T T T T T T T T T T T T C T T T T T T T
24 chr24_22785959 0 22785959 T T C T T T T T T T T T T T T T T T T T
24 chr24_22797916 0 22797916 G G G G G G G G C C C C G G G G G G G G
24 chr24_22798988 0 22798988 G G G G G G G G A A A A G G G G G G G G
24 chr24_22800054 0 22800054 G G G G G T G G G G G G G G G G G G G G
24 chr24_22805269 0 22805269 C C C T C C C C C C C C C C C C C C C C
24 chr24_22805704 0 22805704 G G G G G G G G T T T T G G G G G G G G
24 chr24_22811630 0 22811630 T T C T T T T T T T T T T T T T T T T T
24 chr24_22811738 0 22811738 C C C C C C C C T T T T C C C C C C T T
24 chr24_22816184 0 22816184 C C C T C C C C C C C C C C C C C C C C
24 chr24_22817050 0 22817050 A A A A A A A A A C A A A A A A A A A A
24 chr24_22817856 0 22817856 A G G G G G G G G G G G G G G G G G G G
24 chr24_22818506 0 22818506 T T T T T T T T C C C C T T T T T T T T
24 chr24_22819313 0 22819313 A A A A A A A A C C C C A A A A A A A A
24 chr24_22829312 0 22829312 T T T T T T T T C C C C T T T T T T T T
24 chr24_22833228 0 22833228 C C C C C C C C C C C C C C T T C C C C
24 chr24_22839736 0 22839736 G G G G G G G G C C C C G G G G G G G G
24 chr24_22845487 0 22845487 G G G G G G G G A A A A G G G G G G G G
24 chr24_22847018 0 22847018 G G G G G G G G T T T T G G G G G G G G
24 chr24_22849070 0 22849070 G G G G G G G G G G G G A G G G G G G G
24 chr24_22859209 0 22859209 C C C C C C C C T T T T C C C C C C C C
24 chr24_22859799 0 22859799 C C C C C C C C T T T T C C C C C C C C
24 chr24_22870689 0 22870689 T T A A T T T T T T T T T T T T T T T T
24 chr24_22872062 0 22872062 T T C C T T T T T T T T T T T T T T T T
24 chr24_22873167 0 22873167 C C C C C C C C T T T T C C C C C C C C
24 chr24_22877852 0 22877852 G G G G G G G G G G G G A G A A G G G G
24 chr24_22881132 0 22881132 T T C C C C T T C C C C C C C C C C T T
24 chr24_22887595 0 22887595 C C C C C C C C T T T T C C C C C C C C
24 chr24_22891372 0 22891372 G G A G G G G G G G G G G G G G A G G G
24 chr24_22899688 0 22899688 T T T T T T T T T T T T T T C C T T T T
24 chr24_22901121 0 22901121 C C C C C T C C C C C C C C C C C C C C
24 chr24_22910400 0 22910400 C C A A A A C C A A A A A A A A A A C C
24 chr24_22914987 0 22914987 T T T T T T T T T T T T G T G G T T T T
24 chr24_22916184 0 22916184 C C T T T T C C T T T T T T T T T T C C
24 chr24_22920054 0 22920054 T T T T T T C C T T T T T T T T T T T T
24 chr24_22921566 0 22921566 A A A A A A A A G G G G A A A A A A A A
24 chr24_22923980 0 22923980 T T T T T T T T T T T T C T C C T T T T
24 chr24_22925299 0 22925299 T T T T T T T T T T T T G T T T T T T T
24 chr24_22933195 0 22933195 A A A A A A G G A A A A A A A A A A A A
24 chr24_22934148 0 22934148 A A A A A A A A A A A A T T A A A A A A
24 chr24_22954847 0 22954847 G G G G A A G G G G G G G G G G G G G G
24 chr24_22956343 0 22956343 C C C C C C C C T T T T C C C C C C C C
24 chr24_22965071 0 22965071 G G G G G G A A A G A A G G G G G G G G
24 chr24_22965327 0 22965327 T T C C T T T T T T T T T T T T T T T T
24 chr24_22966200 0 22966200 C C C C C C T T C C C C C C C C C C C C
24 chr24_22969023 0 22969023 A A A A A A A A G G G G A A A A A A A A
24 chr24_22970113 0 22970113 A A A A C C A A A A A A A A A A A A A A
24 chr24_22981271 0 22981271 A A A A G G A A A A A A A A A A A A A A
24 chr24_22995029 0 22995029 G G G G G G G G G G G G G G A A A A G G
24 chr24_23002218 0 23002218 T T T T T T T T T T T T T T C C T T T T
24 chr24_23004144 0 23004144 C C C C C C C C C C C C C C C T C C C C
24 chr24_23007190 0 23007190 C C C T C C C C C C C C C C C C C C C C
24 chr24_23011723 0 23011723 G G G G A G G G G G G G G G G G G G G G
24 chr24_23017083 0 23017083 A A A A A A A A A A A A A A A T A A A A
24 chr24_23020493 0 23020493 T T T T T T C C T T T T T T T T T T T T
24 chr24_23024645 0 23024645 A A G G A A A A A A A A A A A A A A A A
24 chr24_23027388 0 23027388 T T T T T T T T T T T T C T T T T T T T
24 chr24_23030482 0 23030482 T T T T C T T T T T T T T T T T T T T T
24 chr24_23030853 0 23030853 T T T T T T T T T T T T G G T T G G T T
24 chr24_23039937 0 23039937 C T T T T T T T T T T T T T T T T T T T
24 chr24_23045014 0 23045014 G G G G G G G G A A A A G G G G G G G G
24 chr24_23046215 0 23046215 C C C C C C C C T T T T C C C C C C C C
24 chr24_23048261 0 23048261 A A A G G G A A A A A A G G G G G G A A
24 chr24_23052614 0 23052614 A A G G G G A A G G G G G G G G G G A A
24 chr24_23055324 0 23055324 G G G G G G G G G G G G G G G G C C G G
24 chr24_23056572 0 23056572 C C C C T T C C C C C C C C C C C C C C
24 chr24_23059875 0 23059875 C C T T T T C C T T T T C C C C C C C C
24 chr24_23064916 0 23064916 G G G G G G G G G G G G A A A A A A G G
24 chr24_23068453 0 23068453 A A A T A A A A A A A A A A A A A A A A
24 chr24_23080769 0 23080769 A A A A A A C C A A A A A A A A A A A A
24 chr24_23089428 0 23089428 A A A A G G A A A A A A A A A A A A A A
24 chr24_23099958 0 23099958 A A A A A A A A A A A A A A A A A G A A
24 chr24_23099985 0 23099985 C C C C C C C C A A C C C C C C C C C C
24 chr24_23106926 0 23106926 T T T T T T T T T T T T T T C C T T T T
24 chr24_23107467 0 23107467 A A A A A A A A G G G G A A A A A A A A
24 chr24_23115135 0 23115135 G G G G G G G G G G G G A G G G G G G G
24 chr24_23116427 0 23116427 T T T T T T T T T T A A T T T T T T T T
24 chr24_23118927 0 23118927 G G G G G G G G C C C C G G G G G G G G
24 chr24_23120401 0 23120401 G G G G G G G G G G G G G G G G A A G G
24 chr24_23121482 0 23121482 C C C C C C C C G G G G C C C C C C C C
24 chr24_23121783 0 23121783 G G C C C C G G G G G G G G G G G G G G
24 chr24_23123772 0 23123772 C C C C C C C C T T T T C C C C C C C C
24 chr24_23125690 0 23125690 T T T T T T T T T T T T T T C T T T T T
24 chr24_23127789 0 23127789 G G G G C C G G G G G G G G G G G G G G
24 chr24_23128006 0 23128006 C C C C C C C C C C C C C C C G C C C C
24 chr24_23129218 0 23129218 T T T T T T T T C C C C T T T T T T T T
24 chr24_23131089 0 23131089 C C C C C C C C A C C C C C C C C C C C
24 chr24_23132531 0 23132531 G G G G G G G G C G G G G G G G G G G G
24 chr24_23134208 0 23134208 A A C C A A A A A A A A A A A A A A A A
24 chr24_23138511 0 23138511 C C C C C C C C C C C C C C C T C C C C
24 chr24_23143985 0 23143985 G T T T T T T T T T T T T T T T T T T T
24 chr24_23153134 0 23153134 T T T T T T T T T T T T T T G T T T T T
24 chr24_23155644 0 23155644 T T T T T T T T T T T T C T T T T T T T
24 chr24_23155807 0 23155807 A A A C A C A A A A A A A A A A A A A A
24 chr24_23156892 0 23156892 T T T T T T T T T T T T T T T T C C T T
24 chr24_23157733 0 23157733 A A A A A A C C A A A A A A A A A A A A
24 chr24_23158406 0 23158406 A A A A A A G G A A A A A A A A A A A A
24 chr24_23164020 0 23164020 G G G G G G G G G G G G A G G G G G G G
24 chr24_23169986 0 23169986 G G G G G G G G C C C C G G G G G G G G
24 chr24_23170121 0 23170121 C C C C C C C C T T T T C C C C C C C C
24 chr24_23172502 0 23172502 G G G G G G G G A A A A G G G G G G G G
24 chr24_23173536 0 23173536 T T T T T T T T C C C C T T T T T T T T
24 chr24_23177803 0 23177803 T T T T T T T T G G G G T T T T T T T T
24 chr24_23182993 0 23182993 G G G G G G G G G G G G A A G G G G G G
24 chr24_23187756 0 23187756 C C C C C T C C C C C C C C C T C C C C
24 chr24_23189250 0 23189250 A A A A A A A A A A A A A C A A A A A A
24 chr24_23191633 0 23191633 G G G G G G G G G G G G G G A G G G G G
24 chr24_23201717 0 23201717 A A A A A A A A A A A A A A G G A A A A
24 chr24_23202173 0 23202173 C C C C C C C C T T T T C C C C C C C C
24 chr24_23219198 0 23219198 G G C C C C G G G G G G G G G G G G G G
24 chr24_23220069 0 23220069 A A A A A A A A A A A A A T A A A A A A
24 chr24_23229240 0 23229240 A A A G A G A A A A A A A A A A A A A A
24 chr24_23244889 0 23244889 G G G G G G G G G G G G A A A A A A G G
24 chr24_23246904 0 23246904 C C C T C C C C C C C C C C C C C C C C
24 chr24_23251449 0 23251449 C C C T C C C C C C C C C C C C C C C C
24 chr24_23264881 0 23264881 G G G G A G G G G G G G G G G G G G G G
24 chr24_23266158 0 23266158 T T T T T T T T C C C C T T T T T T T T
24 chr24_23267667 0 23267667 C C C C C G C C C C C C C C C C C C C C
24 chr24_23273140 0 23273140 C C C C C C C C T T T T C C C C C C C C
24 chr24_23274436 0 23274436 G G G G G G G G G G G G G T G G G G G G
24 chr24_23282252 0 23282252 G G G G G G G G G G G G G G G G A A G G
24 chr24_23283635 0 23283635 C C C C C C C C C C C C T T C C C C C C
24 chr24_23294791 0 23294791 C C T T C T C C C C C C C C C C C C C C
24 chr24_23295231 0 23295231 G G G G G G G G G G G G A A G G G G G G
24 chr24_23295694 0 23295694 C C C C C C C C T T T T C C C C C C C C
24 chr24_23298042 0 23298042 C C C C C T C C C C C C C C C C C C C C
24 chr24_23299110 0 23299110 G G G G G G G G A A A A G G G G G G G G
24 chr24_23300547 0 23300547 C C C C C C C C A A A A C C C C C C C C
24 chr24_23301020 0 23301020 G G G G G G G G T T T T G G G G G G G G
24 chr24_23314789 0 23314789 G G G G G G G G A A A A G G G G G G G G
24 chr24_23315061 0 23315061 C C C C C C G G C C C C C C C C C C C C
24 chr24_23320631 0 23320631 T T G T T T T T T T T T T T T T T T T T
24 chr24_23323897 0 23323897 C C C C C C C C C C C C C C C C A A C C
24 chr24_23329572 0 23329572 C C C C C C C C T T T T C C C C C C C C
24 chr24_23333127 0 23333127 G G G G G G G G T T T T G G G G G G G G
24 chr24_23346955 0 23346955 G G G G G G G G G G G G A A G G G G G G
24 chr24_23353326 0 23353326 A A A A A A A A A A A A C C C C A A A A
24 chr24_23356248 0 23356248 C C C C C C C C T T T T C C C C C C C C
24 chr24_23357461 0 23357461 G G G G G G G G G T G G G G G G G G G G
24 chr24_23363206 0 23363206 C C C C C C C C C C C C C G C C C C C C
24 chr24_23364396 0 23364396 A A A A A A A A A A A A A A A A A G A A
24 chr24_23366117 0 23366117 T T C C C C T T C C C C C C C C C C T T
24 chr24_23372291 0 23372291 C C T T T T C C C C C C C C C C C C C C
24 chr24_23374171 0 23374171 T T T T T T T T T T T T C C C C T T T T
24 chr24_23374948 0 23374948 G G G G G G A A G G G G G G G G G G G G
24 chr24_23375914 0 23375914 T T T T T T T T C C C C T T T T T T T T
24 chr24_23380430 0 23380430 T T T T T T T T C C C C T T T T T T T T
24 chr24_23383898 0 23383898 C C C C C C C C T T T T C C C C C C C C
24 chr24_23384911 0 23384911 C C C C C C C C A A A A C C C C C C C C
24 chr24_23392012 0 23392012 C C C C C C C C C C C C C T C C C C C C
24 chr24_23392030 0 23392030 C T C C C C C C C C C C C C C C C C C C
24 chr24_23393294 0 23393294 C C C C C C C C C T C C C C C C C C C C
24 chr24_23396271 0 23396271 G G G G G G G G G G G G A G A A A A G G
24 chr24_23399898 0 23399898 G G G G G G G G G T T T G G G G G G G G
24 chr24_23399998 0 23399998 C C T T C T C C C C C C C C C C C C C C
24 chr24_23403598 0 23403598 G G G G G G G G A A A A G G G G G G G G
24 chr24_23404690 0 23404690 C T C C C C C C C C C C C C C C C C C C
24 chr24_23412964 0 23412964 G G G G G G G G A A A A G G G G G G G G
24 chr24_23424737 0 23424737 C C C C C C C C T T T T C C C C C C C C
24 chr24_23425147 0 23425147 T T C C C C T T C C C C C C C C C C T T
24 chr24_23425619 0 23425619 G G G G A G G G G G G G G G G G G G G G
24 chr24_23427096 0 23427096 T T C C T T T T T T T T T T T T T T T T
24 chr24_23435060 0 23435060 C C T T T T C C T T T T T T T T T T C C
24 chr24_23441115 0 23441115 G G G G G G G G A A A A G G G G G G G G
24 chr24_23443686 0 23443686 C C C C C T C C C C C C C C C C C C C C
24 chr24_23445073 0 23445073 G G G G G G G G G G A G A G G G G G G G
24 chr24_23448042 0 23448042 C C C C C C C C C C C C C T C C T T C C
24 chr24_23450349 0 23450349 C C C C C C C C T T T T C C C C C C C C
24 chr24_23460119 0 23460119 C C C C C C C C C T C C C C C C C C C C
24 chr24_23460908 0 23460908 G G G G G G G G G G G G C C G G G G G G
24 chr24_23462257 0 23462257 G G G G G G G G C C C C G G G G G G G G
24 chr24_23462285 0 23462285 C C C C C C C C C C C C C C T T C C C C
24 chr24_23463102 0 23463102 T T T T T T T T G G G G T T T T T T T T
24 chr24_23465101 0 23465101 A A G G A A A A A A A A A A A A A A A A
24 chr24_23470676 0 23470676 G G G G G G G G G G A G G G G G G G G G
24 chr24_23470817 0 23470817 T T T T T T T T C C C C T T T T T T T T
24 chr24_23472618 0 23472618 T T T T T T T T T T T T T T C C T T T T
24 chr24_23473450 0 23473450 C C C C C C C C C C C C C C T T C C C C
24 chr24_23474847 0 23474847 G G G G G G G G A A A A G G G G G G G G
24 chr24_23475700 0 23475700 T T C C C C T T C C C C C C C C C C T T
24 chr24_23476755 0 23476755 A A A A A G A A A A A A A A A A A A A A
24 chr24_23480656 0 23480656 C C C C C C C C T T T T C C C C C C C C
24 chr24_23482553 0 23482553 A A A A A A A A A A A A A A A A A G A A
24 chr24_23484566 0 23484566 A A G G A G A A A A A A A A A A A A A A
24 chr24_23486369 0 23486369 A A A A A A A A A A A A A A A A A C A A
24 chr24_23488537 0 23488537 G G G G G G G G A A A A G G G G G G G G
24 chr24_23498620 0 23498620 A A A A A A A A G G G G A A A A A A A A
24 chr24_23499946 0 23499946 A A A A A A A A A A A A A A G G A A A A
24 chr24_23502498 0 23502498 C C C C C C C C A A A A C C C C C C C C
24 chr24_23504794 0 23504794 T T C C C C C C C C C C C C C C C C C C
24 chr24_23506280 0 23506280 G G G G G G G G C C C C C C C C C C G G
24 chr24_23510448 0 23510448 C T C C C C C C C C C C C C C C C C C C
24 chr24_23512232 0 23512232 A A G G A A A A A A A A A A A A A A A A
24 chr24_23513488 0 23513488 T T T T T T T T C C C C T T T T T T T T
24 chr24_23526732 0 23526732 A A A A A A A A C C C C A A A A A A A A
24 chr24_23532233 0 23532233 A A A A A A A A A G A A A A A A A A A A
24 chr24_23534029 0 23534029 A A A A A G A A A A A A A A A A A A A A
24 chr24_23535562 0 23535562 G G G G G G G G G G G G G G T T G G G G
24 chr24_23537115 0 23537115 T T C T T T T T T T T T T T T T T T T T
24 chr24_23554122 0 23554122 C C C C C C C C C C C C C C C C C T C C
24 chr24_23578626 0 23578626 C C C C C C C C C C C C C C T T C C C C
24 chr24_23584565 0 23584565 C T C C C C C C C C C C C C C C C C T T
24 chr24_23586616 0 23586616 G G A G A A G G G G G G G G G G G G G G
24 chr24_23589227 0 23589227 C C C C A C C C C C C C C C C C C C C C
24 chr24_23593874 0 23593874 C C C C C C C C C C C C C C C C A C C C
24 chr24_23603414 0 23603414 C C C T C C C C C C C C C C C C C C C C
24 chr24_23606828 0 23606828 A C C C C C C C C C C C C C C C C C A A
24 chr24_23608229 0 23608229 G G G G G G G G G G G G G G A G G G G G
24 chr24_23609398 0 23609398 G G G G G G G G G G G G G G G G A G G G
24 chr24_23610896 0 23610896 C C C C C C C C C C C C G G C C C C C C
24 chr24_23615942 0 23615942 A A A A A A G G A A A A A A A A A A A A
24 chr24_23623476 0 23623476 T T T T T T T T T T T T T T G T T T T T
24 chr24_23630958 0 23630958 C C C C C C C C C C C C C T C C C C C C
24 chr24_23640718 0 23640718 C C C C C C T T C C C C C C C C C C C C
24 chr24_23641015 0 23641015 C C C C C C C C T T T T C C C C C C C C
24 chr24_23644182 0 23644182 G G G G G G G G G G G G G G A G G G G G
24 chr24_23647449 0 23647449 T T T T T T T T T T T T T T C C T T T T
24 chr24_23647503 0 23647503 T T T T T T T T T T A T T T T T T T T T
24 chr24_23649014 0 23649014 C C C C C C C C T T T T C C C C C C C C
24 chr24_23657439 0 23657439 C C C C C C C C C C C C C T C C C C C C
24 chr24_23658896 0 23658896 G G G G G G G G G G G G A G A A G G G G
24 chr24_23659587 0 23659587 T T T T T T T T C T C C T T T T T T T T
24 chr24_23663183 0 23663183 C C C C C C C C C C A C C C C C C C C C
24 chr24_23664799 0 23664799 A A A A A C A A A A A A A A A A A A A A
24 chr24_23669528 0 23669528 A A A A A A A A A A A A A A A A A G A A
24 chr24_23671119 0 23671119 G G G G A G G G G G G G G G G G G G G G
24 chr24_23675114 0 23675114 A A A A A A A A A A A A C C A A A A A A
24 chr24_23681970 0 23681970 C C C C C C C C C C C C C C A C C C C C
24 chr24_23692441 0 23692441 G G G G G G G G G G G G A G G G G G G G
24 chr24_23692844 0 23692844 C C A A C C C C C C C C C C C C C C C C
24 chr24_23694964 0 23694964 G G G G G G G G A A A A G G G G G G G G
24 chr24_23707937 0 23707937 C C T T T T T T T T T T T T T T T T C C
24 chr24_23711377 0 23711377 T T T T T T T T C C C C T T T T T T T T
24 chr24_23713909 0 23713909 C C C C C C T T C C C C C C C C C C C C
24 chr24_23719428 0 23719428 C C C T C C C C C C C C C C C C C C C C
24 chr24_23723351 0 23723351 C C C T C C C C C C C C C C C C C C C C
24 chr24_23725512 0 23725512 G G G G G G G G A A A A G G G G G G G G
24 chr24_23731426 0 23731426 C C C C C C C C C C C C T T C C C C C C
24 chr24_23732310 0 23732310 C C C C C C C C C C C C C C T T C C C C
24 chr24_23738317 0 23738317 T T T T T T T T T T T T T T G G T T T T
24 chr24_23740442 0 23740442 A A A G A A A A A A A A A A A A A A A A
24 chr24_23740491 0 23740491 T T T T T T T T C C C C T T T T T T T T
24 chr24_23741823 0 23741823 C C C T C C C C C C C C C C C C C C C C
24 chr24_23749302 0 23749302 T T T T T T T T C C C C T T T T T T T T
24 chr24_23754285 0 23754285 G G G G G G G G G G G G A A G G G G G G
24 chr24_23754647 0 23754647 A A A A A A A A A G A A A A A A A A A A
24 chr24_23755529 0 23755529 T T C T T T T T T T T T T T T T T T T T
24 chr24_23781768 0 23781768 C C C C C C C C C C C T C C C C C C C C
24 chr24_23786007 0 23786007 G G G G G G G G A A A A G G G G G G G G
24 chr24_23786906 0 23786906 C C C C C C C C C C C C C C C C T T C C
24 chr24_23795916 0 23795916 A A A A A A A A A G A A A A A A A A A A
24 chr24_23798828 0 23798828 C C T T C T C C T T T T C C C C C C C C
24 chr24_23814388 0 23814388 A A G G A G A A G G G G G G A A G G A A
24 chr24_23815165 0 23815165 A A A A A G A A G G G G G G A A G G A A
24 chr24_23818985 0 23818985 A A A A A A A A A A A A A G A A A A A A
24 chr24_23818997 0 23818997 T T T T T T T T C C C C T T T T T T T T
24 chr24_23842191 0 23842191 C C C C C C C C G G G G C C C C C C C C
24 chr24_23847165 0 23847165 T T T T T T T T T T T T T T T T C T T T
24 chr24_23854615 0 23854615 G G G G G G G G G G G G C G G G G G G G
24 chr24_23859783 0 23859783 T T T T T T T T C C C C T T T T T T T T
24 chr24_23868214 0 23868214 G T T T T T T T T T T T T T T T T T T T
24 chr24_23868334 0 23868334 G G A A A A G G A A A A A A A A A A G G
24 chr24_23869814 0 23869814 G G G G G G G G A A A A G G G G G G G G
24 chr24_23878440 0 23878440 T T T T T T T T T T T T G G T T T T T T
24 chr24_23887053 0 23887053 G G G G G G G G A A A A G G G G G G G G
24 chr24_23890982 0 23890982 A A A A A A A A A A A A A G A A A A A A
24 chr24_23892458 0 23892458 C C C C C C C C A A A A C C C C C C C C
24 chr24_23892780 0 23892780 A A A A A A A A G G G G A A A A A A A A
24 chr24_23897728 0 23897728 C C C C C C C C C T C C C C C C C C C C
24 chr24_23899035 0 23899035 C C C C C C C C C C C C C C C T C C C C
24 chr24_23900304 0 23900304 A A A A A A A A A G A A A A A A A A A A
24 chr24_23902140 0 23902140 G G A G A G G G G G G G G G G G G G G G
24 chr24_23902973 0 23902973 A G G G A G G G A A A A G G G G G G A A
24 chr24_23903612 0 23903612 G G G G G G G G A G G G G G G G G G G G
24 chr24_23903798 0 23903798 C C C G C G C C C C C C C C G G G G C C
24 chr24_23904438 0 23904438 A A G G G G A A G G G G G G G G G G A A
24 chr24_23909258 0 23909258 G G G G G G G G G G G T G G G G G G G G
24 chr24_23914623 0 23914623 C C C T C C C C C C C C C C C C C C C C
24 chr24_23929608 0 23929608 T T T T T T T T T T C T T T T T T T T T
24 chr24_23943409 0 23943409 C C C T T T C C C C C C C C C C C C C C
24 chr24_23946009 0 23946009 C C C C C C T T C C C C C C C C C C C C
24 chr24_23955235 0 23955235 A A A A A A A A G G G G A A A A A A A A
24 chr24_23960172 0 23960172 C C T T T T C C C C C C T T T T T T C C
24 chr24_23972912 0 23972912 C C C C C T C C C C C C C C C C C C C C
24 chr24_23976126 0 23976126 A A A A A A A A A A A A A T A A A A A A
24 chr24_23988075 0 23988075 A A A A A A A A A A A A A G A A A A A A
24 chr24_23999931 0 23999931 G G G G G G G G G G G G G G C G G G G G
24 chr24_24017565 0 24017565 C C C C C C C C A A A A C C C C C C C C
24 chr24_24019165 0 24019165 A A G G G G A A A A A A A A A A A A A A
24 chr24_24028440 0 24028440 C C C C C T C C C C C C C C C C C C C C
24 chr24_24033102 0 24033102 C C G G G G C C C C C C G G C C C C C C
24 chr24_24035219 0 24035219 G G G G G G G G G T G T G G G G G G G G
24 chr24_24036325 0 24036325 A A A A A A A A G G G G A A A A A A A A
24 chr24_24037484 0 24037484 A A A A A A A A A A A A A A G G A A A A
24 chr24_24043564 0 24043564 C C C C C C C C C T C T C C C C C C C C
24 chr24_24052542 0 24052542 G G G G G G G G G G A G G G G G G G G G
24 chr24_24055854 0 24055854 T T T T T T T T T T T T T T G G T T T T
24 chr24_24056370 0 24056370 T T C C C C T T C C C C C C C C C C T T
24 chr24_24060585 0 24060585 T T T T T T G G T T T T T T T T T T T T
24 chr24_24063950 0 24063950 T T T T A T T T T T T T T T T T T T T T
24 chr24_24065487 0 24065487 C C C C C C C C C C C C C T C C C C C C
24 chr24_24069073 0 24069073 A G G G G G G G G G G G G G G G G G A A
24 chr24_24070902 0 24070902 C C C C C C C C C C C C C C C T C C C C
24 chr24_24072079 0 24072079 A A A A A A A A G G G G A A A A A A A A
24 chr24_24072347 0 24072347 G G A G G G G G G G G G G G G G G G G G
24 chr24_24076427 0 24076427 G G G G G G G G A A A A G G G G G G G G
24 chr24_24077186 0 24077186 A A A A A A A A A A A A A G A A A A A A
24 chr24_24083363 0 24083363 A A A A A A A A A A A A A A A A A G A A
24 chr24_24084676 0 24084676 T T C C C T T T T T T T T T T T T T T T
24 chr24_24087862 0 24087862 T T T T T T T T C C C C T T T T T T T T
24 chr24_24104521 0 24104521 G G G G G G G G A A A A G G G G G G A A
24 chr24_24106556 0 24106556 G G G G A G G G G G G G G G G G G G G G
24 chr24_24107454 0 24107454 C C C C C C C C C C C C C C C C C T C C
24 chr24_24114370 0 24114370 C C C C C C C C C C C C C C C C C T C C
24 chr24_24115817 0 24115817 T T T T T T T T C C C T T T T T T T T T
24 chr24_24119247 0 24119247 A A A A A G A A A A A A A A A A A A A A
24 chr24_24124218 0 24124218 T T T T T T T T G G G T T T T T T T T T
24 chr24_24129969 0 24129969 T T G T G G T T T T T T T T T T T T T T
24 chr24_24138486 0 24138486 G G G G G G G G G T T T G G G G G G G G
24 chr24_24141643 0 24141643 G G A G A A G G A A A A G G G G G G G G
24 chr24_24149742 0 24149742 C C C C C C C C T T T T C C C C C C C C
24 chr24_24150861 0 24150861 C C C C C C C C A C C C C C C C C C C C
24 chr24_24155340 0 24155340 T T C C C T T T T T T T T T T T T T T T
24 chr24_24161424 0 24161424 T T T T T T T T T T T T T T T T A A T T
24 chr24_24162049 0 24162049 C C C C C C C C C C C C C C C T C C C C
24 chr24_24175017 0 24175017 G G G G G G G G C C C C G G G G G G G G
24 chr24_24175580 0 24175580 G G G G G G G G A A A A G G G G G G G G
24 chr24_24176522 0 24176522 A A A A A A A A A A A A A T A A A A A A
24 chr24_24179050 0 24179050 C T T T T T T T T T T T T T T T T T T T
24 chr24_24182069 0 24182069 G G G G G G G G G G G G G G A G G G G G
24 chr24_24189517 0 24189517 G T T T T T T T T T T T T T T T T T T T
24 chr24_24202435 0 24202435 A A A A A A A A A G A A A A A A A A A A
24 chr24_24211597 0 24211597 C C C G C G C C C C C C C C C C C C C C
24 chr24_24216546 0 24216546 G G G G G G G G A A A A G G G G G G G G
24 chr24_24217962 0 24217962 C C C C C C C C C T C C C C C C C C C C
24 chr24_24220735 0 24220735 G G G G G G G G G G G G G G A A G G G G
24 chr24_24228431 0 24228431 G G G G A G G G G G G G G G G G G G G G
24 chr24_24229329 0 24229329 T T C C C C T T C C C C C C C C C C T T
24 chr24_24239334 0 24239334 C C T T T T C C C C C C C C C C C C C C
24 chr24_24244878 0 24244878 G G G G G G G G A G G G G G G G G G G G
24 chr24_24256057 0 24256057 G G A A A G G G G G G G G G G G G G G G
24 chr24_24256226 0 24256226 C C C C C C C C C C C T C C C C C C C C
24 chr24_24257558 0 24257558 T T T T T T T T T T T T T T T T C C T T
24 chr24_24260019 0 24260019 T T T T T T T T T T T T T T C C T T T T
24 chr24_24261847 0 24261847 C C C G C C C C C C C C C C C C C C C C
24 chr24_24265549 0 24265549 C C C C C C C C G G G G C C C C C C C C
24 chr24_24273904 0 24273904 G G A A A A G G A A A A A A A A A A G G
24 chr24_24275096 0 24275096 T T C T C T T T T T T T T T T T T T T T
24 chr24_24276617 0 24276617 G G G G G G G G A A A A G G G G G G G G
24 chr24_24287020 0 24287020 G G G G G G G G T T T T G G G G G G G G
24 chr24_24288147 0 24288147 A A A A A T A A A A A A A A A A A A A A
24 chr24_24295840 0 24295840 T T T T T T T T T T T T T T C C T T T T
24 chr24_24301230 0 24301230 G G G G G G G G G G G G C G G G G G G G
24 chr24_24306749 0 24306749 A A A A A A C C A A A A A A A A A A A A
24 chr24_24312373 0 24312373 A G G G G G G G G G G G G G G G G G G G
24 chr24_24319078 0 24319078 A A A C A A A A A A A A A A A A A A A A
24 chr24_24320290 0 24320290 A A A A G G A A A A A A A A A A A A A A
24 chr24_24322486 0 24322486 T T T T T T T T C C C C T T T T T T T T
24 chr24_24326841 0 24326841 A A A A A A A A A A A A A A G G A A A A
24 chr24_24338333 0 24338333 A A A A A A A A A A A A A A G G A A A A
24 chr24_24341733 0 24341733 G G G G G T G G G G G G G G G G G G G G
24 chr24_24343684 0 24343684 G G C C G G G G G G G G G G G G G G G G
24 chr24_24343899 0 24343899 T T T T T T T T C C C T T T T T T T T T
24 chr24_24346711 0 24346711 A A A A A A A A A A A A A A A A A G A A
24 chr24_24348826 0 24348826 C C C C C C C C C C C C C C C C C T C C
24 chr24_24354279 0 24354279 T T G G T T T T T T T T T T T T T T T T
24 chr24_24354356 0 24354356 T T T T T T T T T T T T T T T T A A T T
24 chr24_24367077 0 24367077 C C C C C T C C C C C C C C C C C C C C
24 chr24_24367667 0 24367667 C C C C T T C C C C C C C C C C C C C C
24 chr24_24372910 0 24372910 A A A A A A A A A A A A A A G G A A A A
24 chr24_24373766 0 24373766 C C C C C C C C C C C C C T C C C C C C
24 chr24_24377188 0 24377188 G G G G G G G G G G G G G G A A G G G G
24 chr24_24377615 0 24377615 C C C C C C C C G G G G C C C C C C C C
24 chr24_24384019 0 24384019 G G T T G G G G G G G G G G G G G G G G
24 chr24_24390421 0 24390421 C C C C C T C C C C C C C C C C C C C C
24 chr24_24391297 0 24391297 G G G G G G G G G G G G A G G G G G G G
24 chr24_24404287 0 24404287 C C C C C C C C A A A A C C C C C C C C
24 chr24_24408592 0 24408592 A G G G G G G G G G G G G G G G G G G G
24 chr24_24413964 0 24413964 T T T T T T T T T T T T T T T T C C T T
24 chr24_24417381 0 24417381 C C C C C C C C G G G G C C C C C C C C
24 chr24_24436356 0 24436356 T T T T T T T T T T T T T T T T G G T T
24 chr24_24436489 0 24436489 T T T T T T C C T T T T T T T T T T T T
24 chr24_24452218 0 24452218 T T T T T T T T C C C C T T T T T T T T
24 chr24_24452706 0 24452706 C C C C C C C C C C C T C C C C C C C C
24 chr24_24457805 0 24457805 A A A A A A A A A A A A A A G G G G A A
24 chr24_24461097 0 24461097 G G C G G G G G G G G G G G G G G G G G
24 chr24_24462952 0 24462952 G G A G G G G G G G G G G G G G G G G G
24 chr24_24465420 0 24465420 G G A G G G G G G G G G G G G G G G G G
24 chr24_24473557 0 24473557 C C C C C C C C A A A A C C C C C C C C
24 chr24_24474380 0 24474380 A A A A A A A A G G G G A A A A A A A A
24 chr24_24477462 0 24477462 G G G G G G G G C C C C G G G G G G G G
24 chr24_24479980 0 24479980 C C C C C C C C C C C C C C C C C T C C
24 chr24_24482914 0 24482914 C C C C C C C C T T T T C C C C C C C C
24 chr24_24484844 0 24484844 T T T T T T T T C C C C T T T T T T T T
24 chr24_24492579 0 24492579 C C C C C C C C C C C C A C C C C C C C
24 chr24_24499072 0 24499072 T T T T T T T T C C C C T T T T T T T T
24 chr24_24503561 0 24503561 T T T T T T T T C C C C T T T T T T T T
24 chr24_24505938 0 24505938 T T T T T T T T C C C C T T T T T T T T
24 chr24_24507922 0 24507922 A G G G G G G G G G G G G G G G G G G G
24 chr24_24511166 0 24511166 A G G G G G G G G G G G G G G G G G G G
24 chr24_24513630 0 24513630 A A A A A A A A C C C C A A A A A A A A
24 chr24_24517785 0 24517785 C C C C C C C C C C C C C C G G C C C C
24 chr24_24523819 0 24523819 C C C C C C C C C C C C C T C C C C C C
24 chr24_24528870 0 24528870 C C C C C C C C T T T T C C C C C C C C
24 chr24_24533007 0 24533007 C C C C C C C C C C C C A A A A C C C C
24 chr24_24534378 0 24534378 C C C C C C C C T T T T C C C C C C C C
24 chr24_24535930 0 24535930 G G G G G G G G G G G G T T T T T T G G
24 chr24_24541574 0 24541574 C C C C C C C C C C C C C T C C C C C C
24 chr24_24541691 0 24541691 A A G G G G A A G G G G G G G G G G A A
24 chr24_24544951 0 24544951 T T T T C C T T T T T T T T T T T T T T
24 chr24_24554250 0 24554250 A A A A A G A A G G A G A A A A A A A A
24 chr24_24558997 0 24558997 A A A A A G A A A A A A A A A A A A A A
24 chr24_24573546 0 24573546 A A A A A A A A A A A T A A A A A A A A
24 chr24_24583110 0 24583110 T T T T T T T T T T T T C T T T C C T T
24 chr24_24584959 0 24584959 C C T T T T C C T T T T T T T T T T C C
24 chr24_24586339 0 24586339 C C C C C C C C C C C T C C C C C C C C
24 chr24_24587146 0 24587146 C C A C C C C C C C C C C C C C C C C C
24 chr24_24587947 0 24587947 G G G G G G G G G G G G G G G G A A G G
24 chr24_24588103 0 24588103 A G G G G G G G G G G G G G G G G G G G
24 chr24_24592234 0 24592234 T T T T T T T T C C C C T T T T C C T T
24 chr24_24602735 0 24602735 G G G G G G G G G G A G G G G G G G G G
24 chr24_24609128 0 24609128 C C C C C C C C G G G G C C C C C C C C
24 chr24_24614653 0 24614653 T T T T T T T T C C C C T T T T T T T T
24 chr24_24619244 0 24619244 G G G G G G G G G G G G G G G G A A G G
24 chr24_24619403 0 24619403 T T T T T T T T T T T T C T T T T T T T
24 chr24_24625866 0 24625866 T T T T T T T T C C C C T T T T T T T T
24 chr24_24626972 0 24626972 A A A A A A A A A A A A A T A A A A A A
24 chr24_24627204 0 24627204 C C C C C C C C T T C T C C C C C C C C
24 chr24_24636479 0 24636479 T T T T T T T T T T T T C T T T T T T T
24 chr24_24640115 0 24640115 G G G G G G G G G G A G G G G G G G G G
24 chr24_24644623 0 24644623 C C C C C C C C T T T T C C C C C C C C
24 chr24_24648126 0 24648126 A A C C C C A A A A A A A A A A A A A A
24 chr24_24649596 0 24649596 G G G G C G G G G G G G G G G G G G G G
24 chr24_24653087 0 24653087 A A A A G G A A A A A A A A A A A A A A
24 chr24_24659049 0 24659049 C C C C C C C C T T T T C C C C C C C C
24 chr24_24663166 0 24663166 C C C C C C C C C T C C C C C C C C C C
24 chr24_24664194 0 24664194 G G G G G G G G G G G G A G G G G G G G
24 chr24_24666096 0 24666096 G G G G G G G G A A A A G G G G A A G G
24 chr24_24670313 0 24670313 C C C C C C C C C C C C C G C C C C C C
24 chr24_24679167 0 24679167 G G G G G G G G A A A A G G G G G G G G
24 chr24_24680450 0 24680450 C C T T T T C C T T T T T T T T T T C C
24 chr24_24683401 0 24683401 A A A A A A A A A A A A A G A A A A A A
24 chr24_24686394 0 24686394 T T T T T T T T T T T T G T T T T T T T
24 chr24_24689579 0 24689579 T T T T T T T T T T T T T T T T G T T T
24 chr24_24704024 0 24704024 G T T T T T T T T T T T T T T T T T G G
24 chr24_24712876 0 24712876 T T T T T T T T C C C C T T T T T T T T
24 chr24_24720335 0 24720335 G G G G G G G G T T T T G G G G G G G G
24 chr24_24721111 0 24721111 G G G G G G G G G G G G C G G G G G G G
24 chr24_24722440 0 24722440 G G G G G G G G G G G G A A A A A A G G
24 chr24_24727857 0 24727857 T T T T T T T T G G G G T T T T T T T T
24 chr24_24729163 0 24729163 G G G G G G G G G G G G A G G G G G G G
24 chr24_24737808 0 24737808 A A A A A A A A A A A A A A A A A G A A
24 chr24_24744985 0 24744985 C T C C C C C C C C C C C C C C C C T T
24 chr24_24748575 0 24748575 T T T T C T T T T T T T T T T T T T T T
24 chr24_24757387 0 24757387 G G G G G G G G A G G G G G G G G G G G
24 chr24_24757901 0 24757901 G G G G A G G G G G G G G G A A G G G G
24 chr24_24760380 0 24760380 T T T T T T T T T T T T T T T T G G T T
24 chr24_24765944 0 24765944 C C C C C C C C A A A A C C C C C C C C
24 chr24_24767047 0 24767047 A A A A A A A A G G G G A A A A A A A A
24 chr24_24768471 0 24768471 A A A A A A A A G G G G A A A A A A A A
24 chr24_24793637 0 24793637 A A A A A A A A G G G G A A A A A A A A
24 chr24_24797920 0 24797920 G G G G G G G G G G G G G G G G A G G G
24 chr24_24801225 0 24801225 A A A A A G A A A G A A A A A A A A A A
24 chr24_24814884 0 24814884 G G G G G G G G T T T T G G G G G G G G
24 chr24_24818191 0 24818191 G G G G G G G G G G G G A G G G G G G G
24 chr24_24818356 0 24818356 C C C C C C C C C C C G C C C C C C C C
24 chr24_24818584 0 24818584 T T T T T T T T T T T T T T T T C C T T
24 chr24_24819264 0 24819264 G G G G G G G G G G G G G G A A G G G G
24 chr24_24823539 0 24823539 C C C C C C C C C C C C C C C C T T C C
24 chr24_24824068 0 24824068 T T T T C C T T T T T T T T T T T T T T
24 chr24_24829840 0 24829840 T T T T A T T T T T T T T T T T T T T T
24 chr24_24830097 0 24830097 A A A A A A A A G G A G A A A A A A A A
24 chr24_24837710 0 24837710 G G G G G G G G G G G G G G G G A A G G
24 chr24_24843775 0 24843775 C C C C C C C C C C C C C G C C C C C C
24 chr24_24846897 0 24846897 G G G G C G G G G G G G G G G G G G G G
24 chr24_24849609 0 24849609 C C C C C C C C C C C C C C T T C C C C
24 chr24_24861091 0 24861091 G G A A A A G G A A A A A A A A A A G G
24 chr24_24868198 0 24868198 T T T T T T T T T T T T C C T T T T T T
24 chr24_24870119 0 24870119 T T T T T T T T T T T T C C T T T T T T
24 chr24_24871745 0 24871745 G G G G G G G G G G G G A A G G G G G G
24 chr24_24873057 0 24873057 A A A C A A A A A A A A A A A A A A A A
24 chr24_24878641 0 24878641 G G T T T T G G G G G G G G G G G G G G
24 chr24_24881036 0 24881036 A A G G G G A A G G G G A A A A A A A A
24 chr24_24882104 0 24882104 C C C C C T C C C C C C C C C C C C C C
24 chr24_24882872 0 24882872 G G G G G G G G A G A G G G G G G G G G
24 chr24_24883224 0 24883224 A A A A A A A A A A A A A G A A A A A A
24 chr24_24885616 0 24885616 G G G G G G G G G G G G G G G G A G G G
24 chr24_24888965 0 24888965 G T G G G G G G G G G G G G G G G G G G
24 chr24_24889901 0 24889901 T T T T T T T T T T T T C T T T T T T T
24 chr24_24890671 0 24890671 C C T T T T C C T T T T T T T T T T C C
24 chr24_24892233 0 24892233 C C C C C C C C C C C C C C T T C C C C
24 chr24_24900343 0 24900343 T T T T T T T T T T T T T T C C T T T T
24 chr24_24902929 0 24902929 G G C C C G G G G G G G G G G G G G G G
24 chr24_24903855 0 24903855 C C T T T T C C T T T T T T T T T T C C
24 chr24_24906048 0 24906048 C C C C C T C C C C C C C C C C C C C C
24 chr24_24918203 0 24918203 C C A A A C C C C C C C C C A A C C C C
24 chr24_24919824 0 24919824 C C C C C C C C T T T T C C C C C C C C
24 chr24_24920902 0 24920902 G G G G G G G G T T T T G G G G G G G G
24 chr24_24925288 0 24925288 G G G G A G G G G G G G G G G G G G G G
24 chr24_24929972 0 24929972 A A A A A A A A A A A A G G A A A A A A
24 chr24_24934535 0 24934535 T T C C C C T T C C C C C C C C C C T T
24 chr24_24935672 0 24935672 G G G G G G G G G G G G C C C C C C G G
24 chr24_24951495 0 24951495 G G G G G G G G G G G G A A A A A A G G
24 chr24_24957740 0 24957740 G G G G G G G G G G G G G G G G G T G G
24 chr24_24962344 0 24962344 T T T T T T T T C T T T T T T T T T T T
24 chr24_24977385 0 24977385 T T A A A A T T T T T T A A A A A A T T
24 chr24_24987130 0 24987130 C C A A A A C C A A A A A A A A A A C C
24 chr24_24992392 0 24992392 G G G G C C G G G G G G G G G G G G G G
24 chr24_24997406 0 24997406 T T C C C C T T T T T T C C C C C C T T
24 chr24_24998491 0 24998491 T T T T T T T T T T T T T T C C T T T T
24 chr24_24999075 0 24999075 T T T T T T T T C C C C T T T T T T T T
24 chr24_25000449 0 25000449 G G G G A A G G G G G G G G G G G G G G
24 chr24_25001300 0 25001300 G G A A G G G G G G G G G G G G G G G G
24 chr24_25002696 0 25002696 A A G G G G A A G G G G G G G G G G A A
24 chr24_25002768 0 25002768 A A A A A A A A G G G G A A A A A A A A
24 chr24_25009360 0 25009360 C C C C C C C C C C C C T T T T T T C C
24 chr24_25017036 0 25017036 A A A A G G A A A A A A A A A A A A A A
24 chr24_25019857 0 25019857 T T T T T T T T C C C C T T T T T T T T
24 chr24_25026489 0 25026489 A A A A A A A A G G G G A A A A A A A A
24 chr24_25027310 0 25027310 C C C C C C C C C T C T C C C C C C C C
24 chr24_25038617 0 25038617 C C C C C C C C C C C C C C C C C T C C
24 chr24_25038814 0 25038814 G G G G G G G G A A A A G G G G G G G G
24 chr24_25043508 0 25043508 A G G G G G G G G G G G G G G G G G G G
24 chr24_25043598 0 25043598 T T T T T T T T T T T T T T T T C C T T
24 chr24_25057492 0 25057492 T T G T T T T T T T T T T T T T T T T T
24 chr24_25059990 0 25059990 G G G G G G G G T T T T G G G G G G G G
24 chr24_25072534 0 25072534 C C C C T T C C C C C C C C C C C C C C
24 chr24_25085223 0 25085223 C C C C C C C C C C C C C C C C C G C C
24 chr24_25089849 0 25089849 A A A A A A A A A A A A A G A A A A A A
24 chr24_25105748 0 25105748 G G G G G G G G G G A G G G G G G G G G
24 chr24_25106646 0 25106646 A A A A A A A A G G G G A A A A A A A A
24 chr24_25108817 0 25108817 T T T T T T T T C C C C T T T T T T T T
24 chr24_25109565 0 25109565 C C C C C C C C C C C C G G G G G G C C
24 chr24_25117668 0 25117668 T T T T T T T T T T C T T T T T T T T T
24 chr24_25121917 0 25121917 T T T T T T T T T T T T C T T T T T T T
24 chr24_25139386 0 25139386 C C C C C C C C T T T T C C C C C C C C
24 chr24_25149632 0 25149632 C C C C C C C C C C C C A C C C C C C C
24 chr24_25150467 0 25150467 G G G G G G G G G G G G G G G G G T G G
24 chr24_25151132 0 25151132 G G G G G G G G G G G G G G A A G G G G
24 chr24_25164537 0 25164537 G G G G G G G G G G G G G G G T G G G G
24 chr24_25165306 0 25165306 C C C C C C C C T T T T C C C C C C C C
24 chr24_25166660 0 25166660 G G G G G G G G G G G G G G G G A G G G
24 chr24_25167289 0 25167289 G G G G G G G G G G G G G G G G A G G G
24 chr24_25169413 0 25169413 G G G G G G G G G G G G G G G G C G G G
24 chr24_25171977 0 25171977 C C C C C C C C C C C C C C C C G G C C
24 chr24_25183860 0 25183860 T T T T T T T T C C C C T T T T T T T T
24 chr24_25184537 0 25184537 T T T T T T T T C C C C T T T T T T T T
24 chr24_25185139 0 25185139 C C C C C C C C A A A A C C C C C C C C
24 chr24_25187222 0 25187222 C C T T T T C C C C C C C C C C C C C C
24 chr24_25194164 0 25194164 C C A A C C C C C C C C C C C C C C C C
24 chr24_25207649 0 25207649 A A A A A A A A A A A A A G A A A A A A
24 chr24_25207781 0 25207781 G G G G G G G G G G G G G G A A G G G G
24 chr24_25208590 0 25208590 T T T T T T T T C C C C T T T T T T T T
24 chr24_25216575 0 25216575 T T C C C C T T T T T T T T T T T T T T
24 chr24_25217755 0 25217755 A G G G G G G G G G G G G G G G G G A A
24 chr24_25222498 0 25222498 C C C C C C C C C C C C G G G G G G C C
24 chr24_25224602 0 25224602 T T T T T T T T T T T T T T T T C C T T
24 chr24_25229822 0 25229822 G G G G G G G G G G G G G G G G G T G G
24 chr24_25230465 0 25230465 G G T T G T G G G G G G G G G G G G G G
24 chr24_25244160 0 25244160 T T T T T T T T T T T T A T T T T T T T
24 chr24_25245255 0 25245255 G G G G G G G G G G C G G G G G G G G G
24 chr24_25246856 0 25246856 C C C C C C C C C C C T C C C C C C C C
24 chr24_25250697 0 25250697 T T T T T T T T A A A A T T T T T T T T
24 chr24_25259466 0 25259466 G G G G G G A A G G G G G G G G G G G G
24 chr24_25261877 0 25261877 A A A A A A A A A G A A A A A A A A A A
24 chr24_25277110 0 25277110 C C C C C C C C T T T T C C C C C C C C
24 chr24_25277546 0 25277546 G G G G G G G G G G G G G G A A G G G G
24 chr24_25280592 0 25280592 A A A A G G A A A A A A A A A A A A A A
24 chr24_25285303 0 25285303 T T T T C C T T C C C C T T T T T T T T
24 chr24_25289774 0 25289774 G G G G G G G G A G G G G G G G G G G G
24 chr24_25297049 0 25297049 T T T T T T T T A A A A T T T T T T T T
24 chr24_25303736 0 25303736 A A A A A A G G A A A A A A A A A A A A
24 chr24_25311541 0 25311541 G G G G A A G G G G G G G G G G G G G G
24 chr24_25311852 0 25311852 C C C C C C C C C C C C C C C C T T C C
24 chr24_25313769 0 25313769 A A A A A A A A A A A A A G A A A A A A
24 chr24_25317886 0 25317886 G G G G A A G G G G G G A G G G G G G G
24 chr24_25319102 0 25319102 C C C C C C C C C C C C C C C C A A C C
24 chr24_25350749 0 25350749 T T T T T T T T T T T T C C T T T T T T
24 chr24_25351749 0 25351749 C C C C C C C C C C C C G G G G C C C C
24 chr24_25356385 0 25356385 G G G G T T G G G G G G G G G G G G G G
24 chr24_25358659 0 25358659 C C A A A A C C A A A A A A A A A A C C
24 chr24_25361451 0 25361451 A A A A A A A A A G A A A A A A A A A A
24 chr24_25363830 0 25363830 T T T T C T T T T T T T T T T T T T T T
24 chr24_25367372 0 25367372 C C C C C C C C C C C C C C C C T T C C
24 chr24_25382578 0 25382578 A A A A A A A A C C C C A A A A A A A A
24 chr24_25384283 0 25384283 A A G G A G A A A A A A A A A A A A A A
24 chr24_25384646 0 25384646 A A A A A A A A A A A A A T A A A A A A
24 chr24_25393987 0 25393987 G G G G A A G G G G G G G G G G G G G G
24 chr24_25397259 0 25397259 C C G G G G C C G G G G G G G G G G C C
24 chr24_25399686 0 25399686 T T T T T T T T T T C T T T T T T T T T
24 chr24_25404771 0 25404771 T T T T T T T T T T T T T T T T C T T T
24 chr24_25406013 0 25406013 A A A A A A A A A A A A A G A A A A A A
24 chr24_25407047 0 25407047 C C C C C C C C T T C C C C C C C C C C
24 chr24_25428270 0 25428270 C C C C C C C C C C C G C C C C C C C C
24 chr24_25432929 0 25432929 C C C C C C C C C C C C C C C C T T C C
24 chr24_25445591 0 25445591 A A A A A A A A A G A A A A A A A A A A
24 chr24_25459274 0 25459274 T T T T T T T T T T T T T T T T G G T T
24 chr24_25460538 0 25460538 C C C C C C C C C C C C C C C C C T C C
24 chr24_25463290 0 25463290 C C C C C C C C C C C T C C C C C C C C
24 chr24_25463581 0 25463581 C C C C C C C C T T T T C C C C C C C C
24 chr24_25465407 0 25465407 C C C C A C C C C C C C C C C C C C C C
24 chr24_25470521 0 25470521 C C C C C C C C C C C C C C G G C C C C
24 chr24_25478738 0 25478738 A A A A A A T T A A A A A A A A A A T T
24 chr24_25479215 0 25479215 T T T T T T T T T T T T T T T T C T T T
24 chr24_25483501 0 25483501 G G A A A A G G A A A A A A A A A A A A
24 chr24_25491188 0 25491188 T T T T T T T T T T T T C T T T T T T T
24 chr24_25494429 0 25494429 T T T T T T T T T T T T C T T T T T T T
24 chr24_25497414 0 25497414 A A A A A A A A A A A A A G A A A A A A
24 chr24_25497566 0 25497566 C C C C A C C C C C C C C C C C C C C C
24 chr24_25500274 0 25500274 G G G G G G G G G G G G A G G G G G G G
24 chr24_25508515 0 25508515 C C C C C C T T C C C C C C C C C C C C
24 chr24_25512265 0 25512265 G G G G G G G G A A A A G G G G G G G G
24 chr24_25519880 0 25519880 T T T T T T T T C T T T T T T T T T T T
24 chr24_25522296 0 25522296 C T T T T T T T T T T T T T T T T T T T
24 chr24_25524722 0 25524722 T T T T T T C C T T T T T T T T T T T T
24 chr24_25535530 0 25535530 A A A A A A A A A G A A A A A A A A A A
24 chr24_25547019 0 25547019 G G G G G G G G A G A A G G G G G G G G
24 chr24_25555324 0 25555324 C C C C C C C C T T T T C C C C C C C C
24 chr24_25559807 0 25559807 G G G G A G G G G G G G G G G G G G G G
24 chr24_25560273 0 25560273 A A G G A A A A A A A A A A A A A A A A
24 chr24_25562832 0 25562832 T T T T T T T T G G G G T T T T T T T T
24 chr24_25570504 0 25570504 C C T T T T C C C C C C C C C C C C C C
24 chr24_25576962 0 25576962 C C T T C C C C C C C C C C C C C C C C
24 chr24_25578619 0 25578619 C C C C C C C C C T C C C C C C C C C C
24 chr24_25579907 0 25579907 T T T T T T T T G T T T T T T T T T T T
24 chr24_25584952 0 25584952 T T T T T T T T C C C C T T T T T T T T
24 chr24_25585530 0 25585530 T T C C T T T T T T T T T T T T T T T T
24 chr24_25589183 0 25589183 T T T T T T T T T T T T T T T T C C T T
24 chr24_25589719 0 25589719 G G G G A G G G G G G G G G G G G G G G
24 chr24_25603237 0 25603237 T T T T T T T T C C C C T T T T T T T T
24 chr24_25614407 0 25614407 G G G G A G G G G G G G G G G G G G G G
24 chr24_25616197 0 25616197 T T T T T T T T C C C C T T T T T T T T
24 chr24_25617326 0 25617326 C C C C G G C C C C C C C C C C C C C C
24 chr24_25620157 0 25620157 T T T T T T T T C C C C T T T T T T T T
24 chr24_25621209 0 25621209 G G G G G G G G G G G G G G G G C C G G
24 chr24_25621522 0 25621522 C C T T C C C C T T T T T T T T T T C C
24 chr24_25627592 0 25627592 C C C C C C C C C C C C C C T T C C C C
24 chr24_25636085 0 25636085 C C G G C C C C C C C C C C C C C C C C
24 chr24_25641362 0 25641362 T T T T T T T T T T T T C C T T C C T T
24 chr24_25644923 0 25644923 T T T T T T T T A A A A T T T T T T T T
24 chr24_25654232 0 25654232 A G G G G G G G G G G G G G G G G G G G
24 chr24_25659392 0 25659392 C C C C C C C C G G G G C C C C C C C C
24 chr24_25662501 0 25662501 G G G G G G G G A A A A G G G G G G G G
24 chr24_25663029 0 25663029 G G G G G G G G A A A A G G G G G G G G
24 chr24_25669322 0 25669322 G G G G G G A A G G G G G G G G G G G G
24 chr24_25671147 0 25671147 T T T T T T T T T T C T T T T T T T T T
24 chr24_25671322 0 25671322 A A A A A A A A A A A A G G A A A A A A
24 chr24_25687489 0 25687489 A A G G G G A A A A A A A A A A A A A A
24 chr24_25690033 0 25690033 C C C C C C C C G G G G C C C C C C C C
24 chr24_25695471 0 25695471 G G G G G G G G A G A G G G G G G G G G
24 chr24_25703087 0 25703087 A A A A A A A A T T T T T T T T T T A A
24 chr24_25711319 0 25711319 C C C C C C C C A A A A C C C C C C C C
24 chr24_25729821 0 25729821 C C G G C G C C C C C C C C C C C C C C
24 chr24_25732881 0 25732881 C C C C C C C C C C C C C C G G C C C C
24 chr24_25734457 0 25734457 A A A A A C A A A A A A A A A A A A A A
24 chr24_25737898 0 25737898 C C C C C C C C C C C C C C C C T T C C
24 chr24_25747579 0 25747579 G G G G A G G G G G G G G G G G G G G G
24 chr24_25748146 0 25748146 T T G T T T T T T T T T T T T T T T T T
24 chr24_25755533 0 25755533 C C C C C C T T C C C C C C C C C C C C
24 chr24_25761534 0 25761534 T T T T T T T T G G T T T T T T T T T T
24 chr24_25764930 0 25764930 G G G G G G G G C C C C G G G G G G G G
24 chr24_25766783 0 25766783 C C C C C C C C T T T T C C C C C C C C
24 chr24_25775284 0 25775284 G G G G G G G G A A A A G G G G G G G G
24 chr24_25776406 0 25776406 G G G G G G G G G G G G A A G G G G G G
24 chr24_25776841 0 25776841 C C C C C C C C T T T T C C C C C C C C
24 chr24_25776926 0 25776926 C C C C C C A A C C C C C C C C C C C C
24 chr24_25778312 0 25778312 A A A A A A A A A A A A A A A A A C A A
24 chr24_25780823 0 25780823 A A A A A A A A A A A A A A G G A A A A
24 chr24_25781503 0 25781503 A A A A A A A A A A A A G G A A A A A A
24 chr24_25781917 0 25781917 C C C C C C C C C C A C C C C C C C C C
24 chr24_25785205 0 25785205 A A C C C C C C C C C C C C C C C C C C
24 chr24_25786092 0 25786092 C C C C C C C C C C C C C C C C A C C C
24 chr24_25787431 0 25787431 G G G G G G G G A A A A G G G G G G G G
24 chr24_25788785 0 25788785 C C T T C C C C C C C C C C C C C C C C
24 chr24_25791426 0 25791426 A A A A A A A A A A A A A A A A A T A A
24 chr24_25793749 0 25793749 C C C C C T C C C C C C C C C C C C C C
24 chr24_25801167 0 25801167 G G G G G G G G G G G G G G G G A A G G
24 chr24_25804405 0 25804405 A A T T T T T T T T T T T T T T T T T T
24 chr24_25808805 0 25808805 G G G G G G G G A A A A G G G G G G G G
24 chr24_25810410 0 25810410 T T T T T T T T T T C T T T T T T T T T
24 chr24_25816288 0 25816288 C C C C G G C C C C C C C C C C C C C C
24 chr24_25820735 0 25820735 G G G G A A G G G G G G G G G G G G G G
24 chr24_25821766 0 25821766 G G A A G G G G G G G G G G G G G G G G
24 chr24_25830773 0 25830773 T T T T T T T T T T T T T T T T C T T T
24 chr24_25850804 0 25850804 C C C C C C C C T T T T C C C C C C C C
24 chr24_25858873 0 25858873 A A A A A A A A A A A A A A A A C C A A
24 chr24_25859337 0 25859337 T T T T T T T T C T T T T T T T T T T T
24 chr24_25863838 0 25863838 C C T T C C C C C C C C C C C C C C C C
24 chr24_25863874 0 25863874 G G G G G G G G A G G G G G G G G G G G
24 chr24_25866215 0 25866215 A A A A A A A A A A A A A A G G A A A A
24 chr24_25870753 0 25870753 A A A A A A T T A A A A A A A A A A A A
24 chr24_25877934 0 25877934 G G G G G G G G G G G G G T G G G G G G
24 chr24_25887093 0 25887093 A A A A A A A A A A A A A G A A G G A A
24 chr24_25897412 0 25897412 C C C C C T C C C C C C C C C C C C C C
24 chr24_25900129 0 25900129 C C C C C C C C C C C C C G C C C C C C
24 chr24_25904569 0 25904569 G G G G G G G G G G G G G G G G A G G G
24 chr24_25908961 0 25908961 G G G G A G G G G G G G A A A A A A G G
24 chr24_25910377 0 25910377 T T T T C T T T C C C C C C C C C C T T
24 chr24_25920421 0 25920421 A G A A A A A G A A A A A A A A A A A A
24 chr24_25930791 0 25930791 G G G G G G G G A A A A G G G G G G G G
24 chr24_25934253 0 25934253 A A A G A G A A A A A A A A A A A A A A
24 chr24_25945537 0 25945537 G G G G G G G G T T T T G G G G G G G G
24 chr24_25945816 0 25945816 C C C C C C C C T T T T C C C C C C C C
24 chr24_25951785 0 25951785 C C C C C C C C T T T T T T T T T T C C
24 chr24_25964382 0 25964382 G G G G G G G G G G G G A G G G G G G G
24 chr24_25967412 0 25967412 T T T T T T T T T T T T T T C T T T T T
24 chr24_25973866 0 25973866 T T T T C T T T T T T T T T T T T T T T
24 chr24_25993165 0 25993165 G G G G G G G G G G G G A G G G G G G G
24 chr24_25994311 0 25994311 C C T T T T C C T T T T T T T T T T C C
24 chr24_25998201 0 25998201 C C C C C C C C C C C C C T C C C C C C
24 chr24_26003699 0 26003699 C C C C C C C C T T T T C C C C C C C C
24 chr24_26022672 0 26022672 T T T T T T T T A A A A T T T T T T T T
24 chr24_26045363 0 26045363 T T T T T T T T T T T T T T T T G G T T
24 chr24_26045815 0 26045815 A A A G A A A A A A A A A A A A A A A A
24 chr24_26052098 0 26052098 C C C C A C C C C C C C C C C C C C C C
24 chr24_26054483 0 26054483 A A A A A A A A C C C C A A A A A A A A
24 chr24_26059763 0 26059763 C C C C C C C C C T C C C C C C C C C C
24 chr24_26061820 0 26061820 C C C C C C C C T T T T C C C C C C C C
24 chr24_26068067 0 26068067 C C C C C C C C C T C T C C C C C C C C
24 chr24_26069623 0 26069623 G G G G G G A A G G G G G G G G G G G G
24 chr24_26071589 0 26071589 C C C C C C A A C C C C C C C C C C C C
24 chr24_26072831 0 26072831 C C C C C C C C T T T T C C C C C C C C
24 chr24_26078707 0 26078707 A A A A A A A A G G G G A A A A A A A A
24 chr24_26084679 0 26084679 C C C C C C C C C C C C C C C C C G C C
24 chr24_26088652 0 26088652 A A A A A A A A A A A A A A A G A A A A
24 chr24_26088779 0 26088779 C T C C C C C C C C C C C C C C C C C C
24 chr24_26093025 0 26093025 T T T T T T T T T T T T T T T T C C T T
24 chr24_26094977 0 26094977 A A A A A A A A A A C C A A A A A A A A
24 chr24_26109752 0 26109752 G G G G G G G G G G G G G G A A G G G G
24 chr24_26111228 0 26111228 C C C C C C C C C C C C C C C C A A C C
24 chr24_26112837 0 26112837 T T C C T T T T T T T T T T T T T T T T
24 chr24_26115896 0 26115896 C C C C C C C C T T T T C C C C C C C C
24 chr24_26124453 0 26124453 C C A A C C C C C C C C C C C C C C C C
24 chr24_26125773 0 26125773 C C T T T T C C T T T T T T T T T T C C
24 chr24_26126725 0 26126725 G G G G G G G G A G A G G G G G G G G G
24 chr24_26128371 0 26128371 C C C C C C A A C C C C C C C C C C C C
24 chr24_26129375 0 26129375 C C C C C C C C C C C C C C C C T T C C
24 chr24_26133126 0 26133126 G G G G G G G G T T T T G G G G G G G G
24 chr24_26133452 0 26133452 C C C C C C C C T T C C C C C C C C C C
```
