## Supplementary File 7. Zonkey (Schubert et al. 2017) report for donkey specimen Ancient7. for "No genetic evidence yet for hinnies at Mazongshan (400-160 BCE), northwestern China": incl_ts.tped (part 28 of 31)

```
24 chr24_26134432 0 26134432 T T T T T T T T T T T T A T T T T T T T
24 chr24_26135001 0 26135001 C C C C C C C C C C C C C C C C T T C C
24 chr24_26135056 0 26135056 T T T T T T T T C T C C T T T T T T T T
24 chr24_26152222 0 26152222 T T T T T T T T A A A A T T T T T T T T
24 chr24_26162538 0 26162538 G G G G C C G G G G G G G G G G G G G G
24 chr24_26162575 0 26162575 C C C C C C C C C T C T C C C C C C C C
24 chr24_26162676 0 26162676 T T T T T T T T T T T T G T T T T T T T
24 chr24_26165752 0 26165752 A A A A A A A A A A A G A A A A A A A A
24 chr24_26167174 0 26167174 C C C C C C C C C C C C C T C C C C C C
24 chr24_26170841 0 26170841 G G G G G G G G G G G G G G G G A G G G
24 chr24_26171322 0 26171322 C C C C C C C C C C C C C C T T C C C C
24 chr24_26173240 0 26173240 T T T T T T T T T T T T A T T T T T T T
24 chr24_26175474 0 26175474 A A A A A A A A A A A A G G A A A A A A
24 chr24_26176825 0 26176825 C C C C C C C C C C C G C C C C C C C C
24 chr24_26179320 0 26179320 C C C C C C C C C T C C C C C C C C C C
24 chr24_26198593 0 26198593 C C T T T T C C C C C C C C C C C C C C
24 chr24_26204032 0 26204032 T T C C C C T T T T T T T T T T T T T T
24 chr24_26208902 0 26208902 G G G G G G G G G G G G G G A G G G G G
24 chr24_26209119 0 26209119 T T C C C C T T C C C C T T T T T T T T
24 chr24_26212659 0 26212659 A A A A A A A A A A A A A A A A G G A A
24 chr24_26216901 0 26216901 A A A A A A A A T T T T A A A A A A A A
24 chr24_26219119 0 26219119 G G G G G G G G G G G G G G G G A A G G
24 chr24_26221763 0 26221763 G G G G G G G G G G G G G G C C G G G G
24 chr24_26228258 0 26228258 A A A A A A A A A A A T A A A A A A A A
24 chr24_26231535 0 26231535 A A A A A A A A A A A A A G A A A A A A
24 chr24_26237213 0 26237213 C C C C C C C C G G G G C C C C C C C C
24 chr24_26246359 0 26246359 C C C C C C T T C C C C C C C C C C C C
24 chr24_26250385 0 26250385 A A A A A A A A G G G G A A A A A A A A
24 chr24_26252403 0 26252403 C C C C C C C C G G G G C C C C C C C C
24 chr24_26255052 0 26255052 A A A A A A A A A A A A A A A A T T A A
24 chr24_26255281 0 26255281 G G G G G G G G G G C C G G G G G G G G
24 chr24_26259565 0 26259565 C C A A A A C C C C C C C C C C C C C C
24 chr24_26265699 0 26265699 T T T T T T T T T T T T C T T T T T T T
24 chr24_26266726 0 26266726 T T T T T T T T T T T T C C C C T T T T
24 chr24_26283573 0 26283573 G G G G G G G G G G G G A G G G G G G G
24 chr24_26284691 0 26284691 G G G G G G G G G G G G C G G G G G G G
24 chr24_26286728 0 26286728 T T T T T T T T T T T T T T G G T T T T
24 chr24_26292391 0 26292391 C C C C C C C C C T T T C C C C C C C C
24 chr24_26297250 0 26297250 G G G G G G G G C C C C G G G G G G G G
24 chr24_26297303 0 26297303 G G G G A A G G G G G G G G G G G G G G
24 chr24_26300487 0 26300487 C C C C C C C C T T T T C C C C C C C C
24 chr24_26306510 0 26306510 A A A A A A A A A A A G A A A A A A A A
24 chr24_26306579 0 26306579 T T C C C C T T C C C C C C C C C C T T
24 chr24_26312037 0 26312037 T T T T T T T T G G G T T T T T T T T T
24 chr24_26316009 0 26316009 C C C C C C C C T T C T C C C C C C C C
24 chr24_26317056 0 26317056 G G G G G G G G G G G G G G A A G G G G
24 chr24_26317774 0 26317774 G G G G G G G G A A A A G G G G G G G G
24 chr24_26322135 0 26322135 T T T T T T T T T T A T T T T T T T T T
24 chr24_26322248 0 26322248 C C C C C C C C C C C C T T T T T T C C
24 chr24_26325387 0 26325387 T T T T T T T T T T T T T T C C C C T T
24 chr24_26341814 0 26341814 C C C C C C C C C C C C C C T T C T C C
24 chr24_26341821 0 26341821 C C C C C C C C C C C T C C C C C C C C
24 chr24_26347395 0 26347395 A A A A A A A A A A A G A A A A A A A A
24 chr24_26351576 0 26351576 G G G G G G G G G G G G G G T T G G G G
24 chr24_26351955 0 26351955 C C C C C C T T C C C C C C C C C C C C
24 chr24_26353363 0 26353363 A A A A A A A A A A A A A G A A A A A A
24 chr24_26356741 0 26356741 T T A A A A T T A A A A A A A A A A T T
24 chr24_26361312 0 26361312 C C C C C C C C T T T T C C C C C C C C
24 chr24_26363832 0 26363832 A A A A A A A A A A A A G G G G G G A A
24 chr24_26363861 0 26363861 T T T T T T T T C C C C T T T T T T T T
24 chr24_26364376 0 26364376 A A A A A A A A G G G G A A A A A A A A
24 chr24_26367967 0 26367967 A A A A A A A A A A A A A A A A G G A A
24 chr24_26368268 0 26368268 T T T T T T T T T T T T G T T T T T T T
24 chr24_26370516 0 26370516 C C C C C C C C C C C C G G G G C C C C
24 chr24_26373075 0 26373075 C C C C C C C C A A A A C C C C C C C C
24 chr24_26374440 0 26374440 T T T T T T T T T T T T C C C C C C T T
24 chr24_26374653 0 26374653 A A A A A A A A A A A A A A A C A A A A
24 chr24_26378716 0 26378716 C C C C C C C C A A A A C C C C C C C C
24 chr24_26391791 0 26391791 T T T T C C T T T T T T T T T T T T T T
24 chr24_26401416 0 26401416 T T T T T T T T G G G G T T T T T T T T
24 chr24_26403272 0 26403272 C C C C C C C C C T C T C C C C C C C C
24 chr24_26422607 0 26422607 G G A A A G G G A A A A A A A A A A G G
24 chr24_26423122 0 26423122 C C C C C C C C C C C C C C C C T T C C
24 chr24_26426849 0 26426849 G G G G G G G G G G G G A G G G G G G G
24 chr24_26427066 0 26427066 A A G G A G A A A A A A A A A A A A A A
24 chr24_26430814 0 26430814 G G G G G G G G G G G G G G A A G G G G
24 chr24_26432492 0 26432492 A A A A A A A A A G A G A A A A A A A A
24 chr24_26440491 0 26440491 T T T T T T T T G G G G T T T T T T T T
24 chr24_26453499 0 26453499 T T T T T T T T T T T T C C T T T T T T
24 chr24_26454259 0 26454259 A A A A A A A A G G G G A A A A A A A A
24 chr24_26455311 0 26455311 C C C C C C C C T T T T C C C C C C C C
24 chr24_26456170 0 26456170 C C C C C C C C A A A A C C C C C C C C
24 chr24_26458955 0 26458955 A A A A A G A A A A A A A A A A A A A A
24 chr24_26462304 0 26462304 A A A A A A A A G G G G A A A A A A A A
24 chr24_26468223 0 26468223 C C C C C C C C C C C C C T C C C C C C
24 chr24_26472896 0 26472896 T T T T T T T T C C C C T T T T T T T T
24 chr24_26476083 0 26476083 A A A A A A A A A A A A A A A A A G A A
24 chr24_26486805 0 26486805 T T T T T T T T C C C C T T T T T T T T
24 chr24_26489399 0 26489399 T T T T T T T T C T T T T T T T T T T T
24 chr24_26492714 0 26492714 G G A A G G G G G G G G G G G G G G G G
24 chr24_26500260 0 26500260 A A G G A G A A A A A A A A A A A A A A
24 chr24_26501917 0 26501917 T T T T T T T T T T T T A A T T T T T T
24 chr24_26507146 0 26507146 C C T T T T C C T T T T T T T T T T C C
24 chr24_26507727 0 26507727 G G G G G G G G G G G G G G G G C G G G
24 chr24_26510196 0 26510196 G G G G G G G G G G G G G G A A G G G G
24 chr24_26514206 0 26514206 C C C C C C C C C C C T C C C C C C C C
24 chr24_26516266 0 26516266 T T T T T T T T T T T T T T T T C T T T
24 chr24_26520939 0 26520939 C C C C C T C C C C C C C C C C C C C C
24 chr24_26521315 0 26521315 C C C C C C C C C C C C C T C C C C C C
24 chr24_26522286 0 26522286 T T T T T T T T T T C T T T T T T T T T
24 chr24_26527609 0 26527609 C C C C C C C C T T T T C C C C C C C C
24 chr24_26533503 0 26533503 A A G G G G G G A G G G G G G G G G A A
24 chr24_26534895 0 26534895 C C C C C T C C C C C C C C C C C C C C
24 chr24_26537036 0 26537036 A A A A A A A A G G G G A A A A A A A A
24 chr24_26537326 0 26537326 C C C C C C C C C C C C C C C C A C C C
24 chr24_26542771 0 26542771 T T T T T T T T C C C C T T T T T T T T
24 chr24_26547852 0 26547852 T T T T T T T T C C C C T T T T T T T T
24 chr24_26568794 0 26568794 A A A A A A A A G G G G A A A A A A A A
24 chr24_26573475 0 26573475 A A A A A A A A A C A A A A A A A A A A
24 chr24_26574979 0 26574979 G G G G G G C C G G G G G G G G G G G G
24 chr24_26581795 0 26581795 T T C C C C T T C C C C C C C C C C T T
24 chr24_26593045 0 26593045 G G A A A G A A A A A A A A A A A A G G
24 chr24_26594300 0 26594300 G G A A G G G G G G G G G G G G G G G G
24 chr24_26597189 0 26597189 A A A A A A A A A A A A A G A A A A A A
24 chr24_26606467 0 26606467 C C C C C C C C C C C C C C C C A C C C
24 chr24_26610858 0 26610858 C C C C C C C C C C C C C C C G C C C C
24 chr24_26622872 0 26622872 G G G G G G G G G G G G G G G G A G G G
24 chr24_26626427 0 26626427 T T T T T T T T A A A A T T T T T T T T
24 chr24_26630748 0 26630748 G G G G G G G G G G G G G G G G A G G G
24 chr24_26647924 0 26647924 A A A A A A A A A A A G A A A A A A A A
24 chr24_26648752 0 26648752 T T C T T T T T T T T T T T T T T T T T
24 chr24_26654420 0 26654420 C C C C C C C C C C C C C C C C C T C C
24 chr24_26656753 0 26656753 G G T T T T G G G G G G G G G G G G G G
24 chr24_26657311 0 26657311 A A A A A A A A A A A A A A A G A A A A
24 chr24_26667699 0 26667699 C C C C C C C C T T T T C C C C C C C C
24 chr24_26669119 0 26669119 T T T T T T T T G T T T T T T T T T T T
24 chr24_26671281 0 26671281 T T T T T T T T T T T T G G T T T T T T
24 chr24_26676531 0 26676531 C C C C C C C C C C C C C G C C C C C C
24 chr24_26678267 0 26678267 T T T T T T T T C T C T T T T T T T T T
24 chr24_26683818 0 26683818 T T G G G G T T G G G G G G G G G G T T
24 chr24_26687196 0 26687196 T T T T T T T T C C C C T T T T T T T T
24 chr24_26687411 0 26687411 T T T T T T T T T T T T A T T T T T T T
24 chr24_26691498 0 26691498 A A A A A A A A A A A A A A A A T T A A
24 chr24_26693658 0 26693658 C C C C C C C C T T T T C C C C C C C C
24 chr24_26702063 0 26702063 T T T T T T T T C C C C T T T T T T T T
24 chr24_26702635 0 26702635 A A A A A A A A A A A A T T A A A A A A
24 chr24_26707787 0 26707787 A A A A A A A A G G G G A A A A A A A A
24 chr24_26719104 0 26719104 A A A A A A A A G G G G A A A A A A A A
24 chr24_26720326 0 26720326 C C C C C C C C G G G G C C C C C C C C
24 chr24_26721219 0 26721219 C C C C C C C C C C C C C C C T C C C C
24 chr24_26726173 0 26726173 T T T T T T T T G G G G T T T T T T T T
24 chr24_26729463 0 26729463 G G C G C C G G G G G G G G G G G G G G
24 chr24_26731691 0 26731691 C C C C C C C C C C C C C T C C C C C C
24 chr24_26738103 0 26738103 C C C C C C C C C C C C C C C T C C C C
24 chr24_26739272 0 26739272 G G G G A G G G G G G G G G G G G G G G
24 chr24_26742335 0 26742335 A A A A A A A A A A A A A A A C A A A A
24 chr24_26747605 0 26747605 A A A A A A A A A A A A A A A A G G A A
24 chr24_26753719 0 26753719 A G G G G G G G G G G G G G G G G G G G
24 chr24_26764096 0 26764096 C C C C C C C C A A A A C C C C C C C C
24 chr24_26764598 0 26764598 C C C C C C C C C T C T C C C C C C C C
24 chr24_26772879 0 26772879 G G G G G G G G A A A A G G G G G G G G
24 chr24_26787771 0 26787771 C C C C C C C C C T C C C C C C C C C C
24 chr24_26789346 0 26789346 C C C C C C C C G G G G C C C C C C C C
24 chr24_26801426 0 26801426 A A A A A A A A A A A A A A A A G G A A
24 chr24_26806734 0 26806734 T T T T T T T T C T C T T T T T T T T T
24 chr24_26809027 0 26809027 C T C C C C C C C C C C C C C C C C C C
24 chr24_26813274 0 26813274 C C C C C T C C C C C C C C C C C C C C
24 chr24_26826630 0 26826630 A A A A A A A A A A A A A A A C A A A A
24 chr24_26830129 0 26830129 C C C T C T C C C C C C C C C C T T C C
24 chr24_26839197 0 26839197 G G G G G G G G G G A G G G G G G G G G
24 chr24_26841417 0 26841417 T T C T T T T T T T T T T T T T T T T T
24 chr24_26842478 0 26842478 G G A G A G G G G G G G G G G G G G G G
24 chr24_26843394 0 26843394 G G G G G G G G G G G G G G G G G T G G
24 chr24_26853499 0 26853499 G G G G T T G G G G G G G G G G G G G G
24 chr24_26867837 0 26867837 T T T T T T T T T T T T T T C T T T T T
24 chr24_26869868 0 26869868 C C C C C C C C C C C C C T C C C C C C
24 chr24_26870229 0 26870229 C C C C C C C C C C C C C C C C A C C C
24 chr24_26872386 0 26872386 T T T T T T T T C C C C T T T T T T T T
24 chr24_26880358 0 26880358 T T T T T T T T A T A T T T T T T T T T
24 chr24_26881093 0 26881093 G G G T G G G G G G G G G G G G G G G G
24 chr24_26883387 0 26883387 A A A A A A A A A A A A A T A A A A A A
24 chr24_26883998 0 26883998 C C C C C C C C T T T T C C C C C C C C
24 chr24_26884025 0 26884025 T T T T T T T T T T T T T T C T T T T T
24 chr24_26890921 0 26890921 A A A A A A A A A A A A T T A A T T A A
24 chr24_26893371 0 26893371 C C C C A C C C A A A A A A A A A A C C
24 chr24_26912845 0 26912845 C C C C C C C C C C C C C C T T C C C C
24 chr24_26913594 0 26913594 T T C C C T T T T T T T T T T T T T T T
24 chr24_26918968 0 26918968 C G C C C C C C C C C C C C C C C C C C
24 chr24_26921808 0 26921808 A A A A A A A A A G A A A A A A A A A A
24 chr24_26923767 0 26923767 C C C C C C C C C C C C T T C C C C C C
24 chr24_26927128 0 26927128 A A A A A A A A A A A A A A A A A G A A
24 chr24_26927516 0 26927516 G G G G A G G G G G G G G G G G G G G G
24 chr24_26935372 0 26935372 A G G G G G A A G G G G G G G G G G G G
24 chr24_26944943 0 26944943 C C T T C T C C C C C C C C C C T T C C
24 chr24_26967243 0 26967243 C C C C C C C C C T C C C C C C C C C C
24 chr24_26974027 0 26974027 A G A A A A A A A A A A A A A A A A A A
24 chr24_26974540 0 26974540 G G G G G G G G G G G G G G G G A A G G
24 chr24_26990657 0 26990657 G G G G G G G G G G G G A G G G G G G G
24 chr24_26991629 0 26991629 A A A A A A A A A A A A G G G G G G A A
24 chr24_27011704 0 27011704 C C C C C T C C C C C C C C C C C C C C
24 chr24_27012345 0 27012345 G G G G G G G G T T T T G G G G G G G G
24 chr24_27013692 0 27013692 T T T T T T T T T T T T T T T T A A T T
24 chr24_27030714 0 27030714 A A A A A A A A A A A A A A A A G G A A
24 chr24_27035721 0 27035721 A A A A A A A A A A A A A C A C A A A A
24 chr24_27049072 0 27049072 C C C C C C C C C G C C C C C C C C C C
24 chr24_27049909 0 27049909 G G G G G T G G G G G G G G G G G G G G
24 chr24_27052674 0 27052674 G G G G G G G G A A A A G G G G G G G G
24 chr24_27055264 0 27055264 T T T T T T T T T T T T T T C C T T T T
24 chr24_27059851 0 27059851 A A A A A A A A G G A A A A A A A A A A
24 chr24_27072065 0 27072065 G G G G G G G G C G G G G G G G G G G G
24 chr24_27078758 0 27078758 C C C C C C C C C T C C C C C C C C C C
24 chr24_27081427 0 27081427 C C C C C C C C A C A C C C C C C C C C
24 chr24_27082997 0 27082997 C C C C C C C C T T T T C C C C C C C C
24 chr24_27104613 0 27104613 G G A A A A G G A A A A A A A A A A G G
24 chr24_27104730 0 27104730 G G G G G G G G G G G G A G G G G G G G
24 chr24_27108106 0 27108106 A A A A A A A A C C C C A A A A A A A A
24 chr24_27113501 0 27113501 C C A A C C C C C C C C C C C C C C C C
24 chr24_27126970 0 27126970 A A A A A A A A A A A A A A A C A A A A
24 chr24_27139134 0 27139134 G G G G G T G G G G G G G G G G G G G G
24 chr24_27141005 0 27141005 C C C C C C C C A A A A C C C C C C C C
24 chr24_27147957 0 27147957 C C G G G G C C C C C C C C C C C C C C
24 chr24_27148297 0 27148297 A A A A A A A A A C C C A A A A A A A A
24 chr24_27159111 0 27159111 G G T T T T G G T T T T T T T T T T G G
24 chr24_27163341 0 27163341 C C C C C C C C C C C C C T T T C C C C
24 chr24_27166812 0 27166812 C C C C C C C C G G G G C C C C C C C C
24 chr24_27169577 0 27169577 G G G G G G G G A A A A G G G G G G G G
24 chr24_27183421 0 27183421 A A A A A A A A G G G G A A A A A A A A
24 chr24_27192221 0 27192221 T T T T T T T T C C C C T T T T T T T T
24 chr24_27193324 0 27193324 A A G G G G G G G G G G G G G G G G G G
24 chr24_27193385 0 27193385 T T T T T T T T T T T T T T T T C C T T
24 chr24_27194950 0 27194950 T T T T T T T T T T T T T T T T C T T T
24 chr24_27196029 0 27196029 A A A A A A A A G G G G A A A A A A A A
24 chr24_27198291 0 27198291 C C C C C C C C T T T T C C C C C C C C
24 chr24_27200383 0 27200383 C C C C C C C C T T T T C C C C C C C C
24 chr24_27205167 0 27205167 C C C C C C C C C C C C C T C C C C C C
24 chr24_27208941 0 27208941 A A A A A A A A A G A A A A A A A A A A
24 chr24_27209148 0 27209148 A A A G A A A A A A A A A A A A A A A A
24 chr24_27220075 0 27220075 G G G G G G G G G G G G G G G G A G G G
24 chr24_27224670 0 27224670 G G G G G G G G G G G G G G G G A G G G
24 chr24_27226754 0 27226754 A A A A A A A A A A A A A A A A A T A A
24 chr24_27229229 0 27229229 T T C C C C T T C C C C C C C C C C T T
24 chr24_27234866 0 27234866 C C C C C C C C T T T T C C C C C C C C
24 chr24_27235638 0 27235638 G G G G G G G G C C C C G G G G G G G G
24 chr24_27238530 0 27238530 G G G G G G T T G G G G G G G G G G G G
24 chr24_27240258 0 27240258 C C C C C C C C C C C C C T C C C C C C
24 chr24_27243390 0 27243390 C C C C C C C C T T T T C C C C C C C C
24 chr24_27248323 0 27248323 G G C G C G G G G G G G G G G G G G G G
24 chr24_27251901 0 27251901 C T T T T T T T T T T T T T T T T T T T
24 chr24_27258957 0 27258957 C C C C C C C C T T T T C C C C C C C C
24 chr24_27273570 0 27273570 A A A A A A A A G G G G A A A A A A A A
24 chr24_27274347 0 27274347 T T T T T T T T G G G G T T T T T T T T
24 chr24_27278893 0 27278893 A A G G G G A A A A A A A A A A A A A A
24 chr24_27278938 0 27278938 T T T T T T T T C C C C T T T T T T T T
24 chr24_27281375 0 27281375 G G G G G G G G G G G G G G G G A A G G
24 chr24_27281806 0 27281806 T T T T T T T T A A A A T T T T T T T T
24 chr24_27284512 0 27284512 A A A A A A A A A A A A G G A A A A A A
24 chr24_27301104 0 27301104 A A A A A A A A G G G G A A A A A A A A
24 chr24_27304924 0 27304924 G G G G G G G G G G G G G G G G A G G G
24 chr24_27307414 0 27307414 A A A A A A A A G G G G A A A A A A A A
24 chr24_27317803 0 27317803 T T T T T T T T A T A T T T T T T T T T
24 chr24_27336643 0 27336643 C C C C C T C C C C C C C C C C C C C C
24 chr24_27346831 0 27346831 T T T T T T T T G G G G T T T T T T T T
24 chr24_27352944 0 27352944 G G G G G G G G G G G G G G A G G G G G
24 chr24_27353581 0 27353581 G G A A A A A A A A A A A A A A A A G G
24 chr24_27355461 0 27355461 C C C C C T C C C C C C C C C C C C C C
24 chr24_27364264 0 27364264 T T T T T T T T C C C C T T T T T T T T
24 chr24_27369286 0 27369286 T T T T C T T T T T T T T T T T T T T T
24 chr24_27371691 0 27371691 G G A A G G G G A A A A G G G G A A G G
24 chr24_27379307 0 27379307 A A A A A A A A G G G G A A A A A A A A
24 chr24_27384023 0 27384023 A A A A A A A A G G G G A A A A A A A A
24 chr24_27395138 0 27395138 G G G G G G G G G T G G G G G G G G G G
24 chr24_27398690 0 27398690 G G G G G G G G A A A G G G G G G G G G
24 chr24_27405554 0 27405554 T T T T T T T T G G G G T T T T T T T T
24 chr24_27410541 0 27410541 G G C C C C G G C C C C C C C C C C G G
24 chr24_27411530 0 27411530 A A A A A A A A A C A A A A A A A A A A
24 chr24_27415797 0 27415797 T T T T T T T T A A A A T T T T T T T T
24 chr24_27419133 0 27419133 T T C C C C T T T T T T T T T T T T T T
24 chr24_27422676 0 27422676 G G G G G G G G G G G G G G A G G G G G
24 chr24_27425926 0 27425926 C C C T C T C C C C C C C C C C C C C C
24 chr24_27431321 0 27431321 C C T T T T T T T T T T T T T T T T C C
24 chr24_27438713 0 27438713 C C C C C C C C C C C C C C A A C C C C
24 chr24_27440009 0 27440009 A A A A A A A A G G G G A A A A A A A A
24 chr24_27448549 0 27448549 T T C C C T T T C C C C C C C C C C T T
24 chr24_27467605 0 27467605 C C C C C C C C A C C C C C C C C C C C
24 chr24_27473321 0 27473321 C C C C C C C C C C C C C C T T C C C C
24 chr24_27477612 0 27477612 T T T T T T T T C C C C T T T T T T T T
24 chr24_27477778 0 27477778 C C C C C C C C C C C C A C C C C C C C
24 chr24_27480573 0 27480573 C C C C C C C C C C C C C C A C C C C C
24 chr24_27485904 0 27485904 A A A A A A A A A G A A A A A A A A A A
24 chr24_27492135 0 27492135 T T T T T T T T T T T T T T C T T T T T
24 chr24_27493794 0 27493794 A T A A A A A A A A A A A A A A A A A A
24 chr24_27494159 0 27494159 T T T T T T T T T T T T T T T T G G T T
24 chr24_27499124 0 27499124 G G G G G G G G G G G G G G G G A A G G
24 chr24_27500898 0 27500898 A T T T T T A A T T T T T T T T T T T T
24 chr24_27505517 0 27505517 A A A A A A G G A A A A A A A A A A A A
24 chr24_27509998 0 27509998 T T C C C C T T C C C C C C C C C C T T
24 chr24_27512695 0 27512695 T T T T T T T T C C C C T T T T T T T T
24 chr24_27524184 0 27524184 G G G G G G G G G G G G G G G G A G G G
24 chr24_27525627 0 27525627 G G G G G G G G G G G G G T G G G G G G
24 chr24_27526595 0 27526595 T T T T T T T T C C C C T T T T T T T T
24 chr24_27531135 0 27531135 A A A A A A A A A T T T A A A A A A A A
24 chr24_27555346 0 27555346 T T T T C T T T T T T T T T T T T T T T
24 chr24_27557424 0 27557424 A A A A A A A A A G A A A A A A A A A A
24 chr24_27561188 0 27561188 T T T T T T T T T T T T T T G T T T T T
24 chr24_27570996 0 27570996 T T T T T T T T T T T T T T A T T T T T
24 chr24_27582486 0 27582486 G G G G G G G G C C C C G G G G G G G G
24 chr24_27585129 0 27585129 T T T T T T T T T T T T T T T T G G T T
24 chr24_27588439 0 27588439 T T T T C C T T T T T T T T T T T T T T
24 chr24_27588566 0 27588566 A A A A A A A A A C A A A A A A A A A A
24 chr24_27589044 0 27589044 A A A A A A A A A T A A A A A A A A A A
24 chr24_27593439 0 27593439 T T T T A T T T T T T T T T T T T T T T
24 chr24_27604489 0 27604489 T T T T T T T T C C C C T T T T T T T T
24 chr24_27608900 0 27608900 T T T T T T T T G G G G T T T T T T T T
24 chr24_27617661 0 27617661 A A A A A A A A G G G G A A A A A A A A
24 chr24_27647475 0 27647475 C C C T C C C C C C C C C C C C C C C C
24 chr24_27648366 0 27648366 G G G G G G G G A G A G G G G G G G G G
24 chr24_27651574 0 27651574 A A A A A A A A C C C C A A A A A A A A
24 chr24_27653612 0 27653612 G G G G G G G G G G G G G G A A G G G G
24 chr24_27654999 0 27654999 G G G G G G G G A A A A G G G G G G G G
24 chr24_27658689 0 27658689 G G A A A A G G A A A A A A A A A A A A
24 chr24_27665456 0 27665456 G G G T G G G G G G G G G G G G G G G G
24 chr24_27689867 0 27689867 C C C C C C C C C C C C C C T T C C C C
24 chr24_27699804 0 27699804 G G G G G G G G G G G G G G G G A G G G
24 chr24_27701490 0 27701490 T T T T T T T T C C C C T T T T T T T T
24 chr24_27705122 0 27705122 T T T T T T C C T T T T T T T T T T T T
24 chr24_27707666 0 27707666 A A A A A A A A T T T T A A A A A A A A
24 chr24_27713556 0 27713556 T T T T T T T T T T T T T T C C T T T T
24 chr24_27718715 0 27718715 C C C C C C C C C C C C C C C T C C C C
24 chr24_27722930 0 27722930 T T T T T T T T C C C C T T T T T T T T
24 chr24_27734891 0 27734891 C C C C C C T T C C C C C C C C C C C C
24 chr24_27735474 0 27735474 T T T T T T T T T T T T T T T T C T T T
24 chr24_27746766 0 27746766 T T T T T T T T T T T T T T T T C T T T
24 chr24_27747266 0 27747266 C C T T T T C C T T T T T T T T T T C C
24 chr24_27751630 0 27751630 T T T T T T T T C C C C T T T T T T T T
24 chr24_27756956 0 27756956 G G G G G G G G G G G G G G G G T T G G
24 chr24_27757621 0 27757621 A A A A A A A A A A A A A A A A A C A A
24 chr24_27765932 0 27765932 G G G G G G G G C C C C G G G G G G G G
24 chr24_27773801 0 27773801 G G G G G G G G A A A A G G G G G G G G
24 chr24_27775073 0 27775073 C C C T C C C C C C C C C C C C C C C C
24 chr24_27777921 0 27777921 T T T T T T T T T T T T C T T T T T T T
24 chr24_27786609 0 27786609 A A A A A T A A A A A A A A A A A A A A
24 chr24_27805334 0 27805334 G G G G G G G G G G G G G G G G A A G G
24 chr24_27814077 0 27814077 A C C C C C A A C C C C C C C C C C C C
24 chr24_27817333 0 27817333 G G G G G G G G G G G G G G G G T T G G
24 chr24_27817685 0 27817685 G G G G G G G G A A A A G G G G G G G G
24 chr24_27821630 0 27821630 C C C C C C C C C C C C C T C C C C C C
24 chr24_27832025 0 27832025 C C C C C C C C C T C T C C C C C C C C
24 chr24_27833243 0 27833243 T T C C C C T T C C C C C C C C C C T T
24 chr24_27833799 0 27833799 G G G G A G G G G G G G G G G G G G G G
24 chr24_27837870 0 27837870 C C C C C C C C G G G G C C C C C C C C
24 chr24_27841158 0 27841158 C C C C C C C C C C C C C C C C C T C C
24 chr24_27841530 0 27841530 C C C C C C C C C C C C C C A A A C C C
24 chr24_27843161 0 27843161 C C C C T T C C C C C C C C C C C C C C
24 chr24_27845971 0 27845971 G G G G A G G G G G G G G G G G G G G G
24 chr24_27847922 0 27847922 G G G G G G G G G G G G G G G G A G G G
24 chr24_27854332 0 27854332 A A A A A A A A A G G G A A A A A A A A
24 chr24_27857741 0 27857741 C C C C C C C C C C C C C T C C C C C C
24 chr24_27857772 0 27857772 T T T T C C T T T T T T C C C C C C T T
24 chr24_27858959 0 27858959 A A A G A A A A A A A A A A A A A A A A
24 chr24_27866105 0 27866105 G G G G G G G G G G G G G G A A G G G G
24 chr24_27870949 0 27870949 T T A A A A T T A A A A A A A A A A T T
24 chr24_27876767 0 27876767 T T T T T T T T T T T T T T G G T T T T
24 chr24_27884508 0 27884508 A A A A A A A A A A A A A T A A A A A A
24 chr24_27892477 0 27892477 T T T T T T A A T T T T T T T T T T T T
24 chr24_27898009 0 27898009 A A A A A A A A A A A A A A A A A T A A
24 chr24_27898064 0 27898064 A A A A A A A A A A A A A A C C A A A A
24 chr24_27901236 0 27901236 C C C C C C C C A A A A C C C C C C C C
24 chr24_27904381 0 27904381 A A C C C C A A C C C C C C C C C C A A
24 chr24_27905218 0 27905218 A A A A A A A A A A A A A G A A A A A A
24 chr24_27907485 0 27907485 G G G G G G G G A G A A G G G G G G G G
24 chr24_27931788 0 27931788 C C C C C C C C T T T T C C C C C C C C
24 chr24_27934354 0 27934354 A A A A A A A A A A A A A A G G A A A A
24 chr24_27937423 0 27937423 G G G G G G T T G G G G G G G G G G G G
24 chr24_27951234 0 27951234 A A A A A A A A C C C C A A A A A A A A
24 chr24_27953395 0 27953395 T T T T T T C C T T T T T T T T T T T T
24 chr24_27958165 0 27958165 A A A A A A A A G G G G A A A A A A A A
24 chr24_27959688 0 27959688 G G G G A G G G G G G G G G G G G G G G
24 chr24_27965077 0 27965077 T T T T A T T T T T T T T T T T T T T T
24 chr24_27970543 0 27970543 G G A A G G G G G G G G G G G G G G G G
24 chr24_27987021 0 27987021 T T C T T T T T T T T T T T T T T T T T
24 chr24_27987077 0 27987077 T T T T T T T T T T T T T T T T G G T T
24 chr24_27987784 0 27987784 A A A A A A A A A A A A C C A A A A A A
24 chr24_28000307 0 28000307 A A A A A A A A A A A A A A A A G G A A
24 chr24_28010499 0 28010499 G G G G G G G G G G G G A G G G G G G G
24 chr24_28016480 0 28016480 C C C T C C C C C C C C C C C C C C C C
24 chr24_28017236 0 28017236 C C C C C C C C T T T T C C C C C C C C
24 chr24_28037036 0 28037036 A A A A A G A A A A A A A A A A A A A A
24 chr24_28042959 0 28042959 A A A A A A A A C C C C A A A A A A A A
24 chr24_28055427 0 28055427 C C C C C C C C C C C C A C C C C C C C
24 chr24_28075140 0 28075140 C C C C C C C C A A A A C C C C C C C C
24 chr24_28075577 0 28075577 T T T T T T T T C C C C T T T T T T T T
24 chr24_28086693 0 28086693 G G G G G G G G G G G G G G A A G G G G
24 chr24_28109656 0 28109656 G G A A G G G G G G G G G G G G G G G G
24 chr24_28115476 0 28115476 T T T T T T T T T T T T A T T T T T T T
24 chr24_28119815 0 28119815 T T T T T T T T T T T T T T C C T T T T
24 chr24_28124372 0 28124372 C C C C C C C C G G G G C C C C C C C C
24 chr24_28133515 0 28133515 A T T T T T A A T T T T T T T T T T T T
24 chr24_28150059 0 28150059 T T T T T T T T T T T T G T T T T T T T
24 chr24_28150866 0 28150866 G G A A G G G G G G G G G G G G G G G G
24 chr24_28155018 0 28155018 C C C C C C C C C C C T C C C C C C C C
24 chr24_28159365 0 28159365 C C C C C C C C T T C C C C C C C C C C
24 chr24_28164402 0 28164402 C C A A C C C C C C C C A A A A A A C C
24 chr24_28166664 0 28166664 C C C C C C C C C T C C C C C C C C C C
24 chr24_28167599 0 28167599 G G G G G G G G G G G G G G G G G T G G
24 chr24_28168288 0 28168288 T T C C T T T T T T T T C C C C C C T T
24 chr24_28175034 0 28175034 C C C C C C C C C C T T C C C C C C C C
24 chr24_28175970 0 28175970 C C C C C C C C C C C C C C A A C C C C
24 chr24_28180978 0 28180978 C C C C C C C C C C C C T T T T T T C C
24 chr24_28182400 0 28182400 C C C C C T C C C C C C C C C C C C C C
24 chr24_28195526 0 28195526 A A A A A A A A A A A A A A A A A T A A
24 chr24_28215289 0 28215289 A A A A A A A A A G A A A A A A A A A A
24 chr24_28225830 0 28225830 A A G G G G G G G G G G G G G G G G A A
24 chr24_28226122 0 28226122 G G G G G G G G G G A G G G G G G G G G
24 chr24_28228151 0 28228151 G G G G A G G G G G G G G G G G G G G G
24 chr24_28253807 0 28253807 C C C C C C C C C C C C C C C C T T C C
24 chr24_28258649 0 28258649 A A A A A A A A G G G G A A A A A A A A
24 chr24_28259494 0 28259494 C C C C C C C C C C C G C C C C C C C C
24 chr24_28265083 0 28265083 A A A A A A A A A T A T A A A A A A A A
24 chr24_28276884 0 28276884 C C C C C C C C C C C C C C C T C C C C
24 chr24_28282097 0 28282097 G G G G G G G G A G G G G G G G G G G G
24 chr24_28284288 0 28284288 C C C C C C C C C T C C C C C C C C C C
24 chr24_28294249 0 28294249 C C C C C C C C T T T T C C C C C C C C
24 chr24_28299009 0 28299009 C T T T T T T T T T T T T T T T T T T T
24 chr24_28300283 0 28300283 T T T T T T T T C C C T T T T T T T T T
24 chr24_28301541 0 28301541 A A A A A A A A A A A A A A A C A A A A
24 chr24_28310684 0 28310684 C C C C C C C C C C C C C C C C C T T T
24 chr24_28314469 0 28314469 G G G G G G G G A A A A G G G G G G G G
24 chr24_28315573 0 28315573 C T C C C C T T C C C C C C C C C C T T
24 chr24_28317836 0 28317836 A A A A A A T T A A A A A A A A A A A A
24 chr24_28321822 0 28321822 C T C C C C T T C C C C C C C C C C T T
24 chr24_28324412 0 28324412 A A A A A A A A A A A A A A G G A A A A
24 chr24_28329974 0 28329974 A G G G G G G G G G G G G G G G G G G G
24 chr24_28333723 0 28333723 G G G G G G G G G G G G G T G G G G G G
24 chr24_28336058 0 28336058 A A A A A A A A A A A A A A G G A A A A
24 chr24_28337173 0 28337173 A A A A A A A A A A A A A G A A A A A A
24 chr24_28342626 0 28342626 G G G G G G G G G G G G A G G G G G G G
24 chr24_28347537 0 28347537 C C C C C C C C C C C C C T C C C C C C
24 chr24_28350126 0 28350126 A A A A A A A A G G G G A A A A A A A A
24 chr24_28359523 0 28359523 A A A A A G A A A A A A A A A A A G A A
24 chr24_28360915 0 28360915 A A G G G G A A A A A A A A A A A A A A
24 chr24_28362364 0 28362364 C T T T T T T T T T T T T T T T T T T T
24 chr24_28364432 0 28364432 C C C C C C C C A C A C C C C C C C C C
24 chr24_28369460 0 28369460 A A A A A A A A T T T T A A A A A A A A
24 chr24_28376800 0 28376800 T T T T T T T T T T T T G T T T T T T T
24 chr24_28378497 0 28378497 C C C C C C C C A A A A C C C C C C C C
24 chr24_28378982 0 28378982 C C C C C C C C G G G G C C C C C C C C
24 chr24_28390261 0 28390261 A A A A A T A A A A A A A A A A A A A A
24 chr24_28390358 0 28390358 A A A A A A A A A A A A A A A A A G A A
24 chr24_28393870 0 28393870 T T T T T T T T T T C T T T T T T T T T
24 chr24_28421826 0 28421826 G G G G G G G G G G G G A G G G G G G G
24 chr24_28422972 0 28422972 T T T T T T T T A T A T T T T T T T T T
24 chr24_28427743 0 28427743 C C C C C C C C A A A A C C C C C C C C
24 chr24_28436435 0 28436435 C C C C C C C C T T T T C C C C C C C C
24 chr24_28444474 0 28444474 T T T T T T T T C C C C T T T T T T T T
24 chr24_28449031 0 28449031 G G A A G G G G G G G G G G G G G G G G
24 chr24_28461249 0 28461249 G G G G A G G G G G G G G G G G G G G G
24 chr24_28463646 0 28463646 C C C C C C C C T T T T C C C C C C C C
24 chr24_28465643 0 28465643 A A A A A A A A G G G G A A A A A A A A
24 chr24_28477504 0 28477504 A A A A A C A A A A A A A A A A A A A A
24 chr24_28491289 0 28491289 G G G T G G G G G G G G G G G G G G G G
24 chr24_28491382 0 28491382 G T G G G G G G G G G G G G G G G G G G
24 chr24_28492355 0 28492355 T T C T C T T T T T T T T T T T T T T T
24 chr24_28496386 0 28496386 G G G G G G G G G G G G A G G G G G G G
24 chr24_28503672 0 28503672 G G G G G G G G G G G G A G G G G G G G
24 chr24_28505192 0 28505192 T T T T T T T T T T T T G T T T T T T T
24 chr24_28505377 0 28505377 T T A A A A T T A A A A A A A A A A T T
24 chr24_28507672 0 28507672 G G G G G G G G G G G G G G A G G G G G
24 chr24_28509062 0 28509062 A A A A A A A A A C A C A A A A A A A A
24 chr24_28513369 0 28513369 C C C C C C C C C C C C C C C G C C C C
24 chr24_28515716 0 28515716 T T T T T T T T C T T T C C T T T T T T
24 chr24_28515844 0 28515844 G G G G G G G G G G G G G G A A G G G G
24 chr24_28526746 0 28526746 G G G G G G G G G G G G A G G G G G G G
24 chr24_28531156 0 28531156 A A A A A A A A G G G G A A A A A A A A
24 chr24_28545548 0 28545548 A A A A A A A A C C C C A A A A A A A A
24 chr24_28545827 0 28545827 T T T T T T T T T T T T T T C C T T T T
24 chr24_28547259 0 28547259 C C C C C C C C A A A A C C C C C C C C
24 chr24_28551544 0 28551544 G G G G G G G G A G G G G G G G G G G G
24 chr24_28556517 0 28556517 C C C C C C C C C C C C C T C C C C C C
24 chr24_28562925 0 28562925 A A A A A A A A A A A A A A A G A A A A
24 chr24_28573982 0 28573982 G G G G G G G G G G G G C G G G G G G G
24 chr24_28579059 0 28579059 A A A A A A A A C C C C A A A A A A A A
24 chr24_28582886 0 28582886 T T T T T T T T T T T T A A A A A A T T
24 chr24_28587253 0 28587253 C C C C C C C C T T T T C C C C C C C C
24 chr24_28590548 0 28590548 G G G G G G G G T T T T G G G G G G G G
24 chr24_28592530 0 28592530 T T T T T T T T T T G T T T T T T T T T
24 chr24_28603368 0 28603368 T T T T T T T T T T T T T T T T G G T T
24 chr24_28608422 0 28608422 A A A A A A A A G G G G A A A A A A A A
24 chr24_28623201 0 28623201 C T T T T T T T T T T T T T T T T T T T
24 chr24_28635557 0 28635557 A A A A A A A A A A A A C C A A A A A A
24 chr24_28643115 0 28643115 T T T T T T C C T T T T T T T T T T T T
24 chr24_28657024 0 28657024 A A A A A A A A A A A A A A A A A C A A
24 chr24_28663350 0 28663350 T T T T T T T T G T G G T T T T T T T T
24 chr24_28674975 0 28674975 C C C C C C C C C C C T C C C C C C C C
24 chr24_28688332 0 28688332 G G G G G G G G G G G G G G G G A G G G
24 chr24_28689090 0 28689090 A A A A A A A A A A A T A A A A A A A A
24 chr24_28690580 0 28690580 A A A A A G A A A A A A A A A A A A A A
24 chr24_28690860 0 28690860 G G G G C G G G G G G G G G G G G G G G
24 chr24_28698439 0 28698439 G G G G G G G G G G G G G G G G A G G G
24 chr24_28705494 0 28705494 T T T T T T T T T T T T T T C T T T T T
24 chr24_28708260 0 28708260 T T T T T T T T T T T T T T C C T T T T
24 chr24_28713790 0 28713790 C C C C A C C C C C C C C C C C C C C C
24 chr24_28715280 0 28715280 A A A A A G A A A A A A A A A A A A A A
24 chr24_28715601 0 28715601 T T T T T T C C T T T T T T T T T T T T
24 chr24_28718351 0 28718351 C C C C C C C C C C C T C C C C C C C C
24 chr24_28722455 0 28722455 G G G G G G G G A A A A G G G G G G G G
24 chr24_28724573 0 28724573 T T C T T T T T T T T T T T T T T T T T
24 chr24_28727980 0 28727980 T T C T T T T T T T T T T T T T T T T T
24 chr24_28732353 0 28732353 A A A A A A A A A G A A A A A A A A A A
24 chr24_28741384 0 28741384 A A A G A A A A A A A A A A A A A A A A
24 chr24_28742495 0 28742495 G G G G G G G G G G G G G G G G A G G G
24 chr24_28742599 0 28742599 T T T T T T T T G G G T T T T T T T T T
24 chr24_28742665 0 28742665 T T T T T T T T T T T T T T T T C C T T
24 chr24_28749949 0 28749949 C C C C C C C C C C C C C C C C T T C C
24 chr24_28751418 0 28751418 C C C C C C C C T T T T C C C C C C C C
24 chr24_28759438 0 28759438 T T C T T T T T T T T T T T T T T T T T
24 chr24_28762816 0 28762816 C C C C C C C C T T T T C C C C C C C C
24 chr24_28775524 0 28775524 G G G G G G G G G G A A G G G G G G G G
24 chr24_28777009 0 28777009 C C C C C G C C C C C C C C C C C C C C
24 chr24_28780823 0 28780823 A A A A A A A A G G G G A A A A A A A A
24 chr24_28791923 0 28791923 G G G G G G G G T T T T G G G G G G G G
24 chr24_28804232 0 28804232 C C C C C C C C C C C C C C C T C C C C
24 chr24_28807338 0 28807338 A A A A A A A A G G G G A A A A A A A A
24 chr24_28810539 0 28810539 G G G G G G G G C C C C G G G G G G G G
24 chr24_28815203 0 28815203 G G G G G G G G A A A A G G G G G G G G
24 chr24_28822580 0 28822580 T T T T T T T T G T G G T T T T T T T T
24 chr24_28827240 0 28827240 A A G G G G G G G G G G G G G G G G G G
24 chr24_28831362 0 28831362 C C C C C C C C C C C C C C C C A A C C
24 chr24_28835666 0 28835666 T T T T T T T T T T T T T T C T T T T T
24 chr24_28842874 0 28842874 C C C C C C C C T T T T C C C C C C C C
24 chr24_28844654 0 28844654 C C C C C C C C C C C C C C C C A C C C
24 chr24_28871525 0 28871525 A A A A A A A A A A A A T T A A A A A A
24 chr24_28871638 0 28871638 G G G G G G A A G G G G G G G G G G G G
24 chr24_28882658 0 28882658 G G G G G G G G G G G G G G A A G G G G
24 chr24_28885047 0 28885047 T T T T T T T T T T T T T T T T G G T T
24 chr24_28885260 0 28885260 T T C T T T T T T T T T T T T T T T T T
24 chr24_28886729 0 28886729 A A C C C C A A C C C C C C C C C C C C
24 chr24_28887098 0 28887098 C C T T T T C C T T T T T T T T T T C C
24 chr24_28891487 0 28891487 C C C C C C C C C C C C C C C C C G C C
24 chr24_28904798 0 28904798 A A A A A A A A A G G G A A A A A A A A
24 chr24_28911516 0 28911516 C C C C C C C C A C C C C C C C C C C C
24 chr24_28914275 0 28914275 A A A A A A A A A A A A A A A A T T A A
24 chr24_28915581 0 28915581 C C C C C C C C C C C C C C C C T T C C
24 chr24_28918399 0 28918399 G G T T G G G G G G G G G G G G G G G G
24 chr24_28923027 0 28923027 C C C C C C T T C C C C C C C C C C C C
24 chr24_28924314 0 28924314 G G G G G G G G C G G G G G G G G G G G
24 chr24_28938876 0 28938876 C C C C C C C C C C C C C C C C A A C C
24 chr24_28939261 0 28939261 C C T T C C C C C C C C C T C C C C C C
24 chr24_28955981 0 28955981 G G G G G G G G C C C C G G G G G G G G
24 chr24_28957471 0 28957471 G G G G G G G G A A A A G G G G G G G G
24 chr24_28958082 0 28958082 T T T T T T T T T T T T T T T T G G T T
24 chr24_28963582 0 28963582 A A A A A A T T A A A A A A A A A A A A
24 chr24_28964770 0 28964770 A G G G G G A A G G G G G G A G G G G G
24 chr24_28967707 0 28967707 G G G G G G G G C G G G G G G G G G G G
24 chr24_28968072 0 28968072 C C C C C C C C C C C C T T C C C C C C
24 chr24_28968226 0 28968226 C C C C C C T T C C C C C C C C C C C C
24 chr24_28971992 0 28971992 C C C C C C C C C C C C C C C T C C C C
24 chr24_28976237 0 28976237 A A A A A A A A A A A A C C A A A A A A
24 chr24_28980657 0 28980657 G G G G A G G G G G G G G G G G G G G G
24 chr24_28982738 0 28982738 C C C C C C C C T T T T C C C C C C C C
24 chr24_28983784 0 28983784 C C C C C C C C G G G G C C C C C C C C
24 chr24_28988574 0 28988574 G G G G G G A A G G G G G G G G G G G G
24 chr24_29004224 0 29004224 A A G G A G A A A A A A A A A A A A A A
24 chr24_29010133 0 29010133 C C A A A A C C A A A A C C C C C C C C
24 chr24_29013742 0 29013742 C C C C C C C C A A A A A A A A A A C C
24 chr24_29020980 0 29020980 G G G G A G G G G G G G G G G G G G G G
24 chr24_29034635 0 29034635 G G G G G G G G G G G G G G A A G G G G
24 chr24_29036639 0 29036639 G G G G G G G G A A A A G G G G G G G G
24 chr24_29042749 0 29042749 C C C C C C T T C C C C C C C C C C C C
24 chr24_29050537 0 29050537 C C C C C G C C C C C C C C C C C C C C
24 chr24_29054041 0 29054041 G G G G G G G G A G A A G G G G G G G G
24 chr24_29059030 0 29059030 G G G G G G G G A A A A G G G G G G G G
24 chr24_29060628 0 29060628 C C C C C C C C A A A A A C C C C C C C
24 chr24_29066241 0 29066241 C C C C C C C C T T T T C C C C C C C C
24 chr24_29071049 0 29071049 A A A A A A A A G G G G A A A A A A A A
24 chr24_29077181 0 29077181 C C C C C C C C C C C C C C C T C C C C
24 chr24_29092278 0 29092278 A A A A A G A A A A A A A A A A A A A A
24 chr24_29098899 0 29098899 A A A A A A A A A C A C A A A A A A A A
24 chr24_29113061 0 29113061 C C C C C C C C T T T T C C C C C C C C
24 chr24_29119082 0 29119082 G G G G G G G G G G G G A G G G G G G G
24 chr24_29127348 0 29127348 T T T T T T C C T T T T T T T T T T T T
24 chr24_29128446 0 29128446 T T T T C T T T T T T T T T T T T T T T
24 chr24_29137170 0 29137170 A A A A A A A A A A A A A A A A G G A A
24 chr24_29141033 0 29141033 G G G G G G G G C G G G G G G G G G G G
24 chr24_29144444 0 29144444 C C T T C C C C C C C C C C C C C C C C
24 chr24_29147036 0 29147036 C C C C C C C C C T C T C C C C C C C C
24 chr24_29153003 0 29153003 T T T T A T T T T T T T T T T T T T T T
24 chr24_29153297 0 29153297 C C C C C C C C C T T T C C C C C C C C
24 chr24_29156692 0 29156692 A A A A A A A A G G G G A A A A A A A A
24 chr24_29168818 0 29168818 G G G G G G G G C G G G G G G G G G G G
24 chr24_29177080 0 29177080 T T T T T T T T T T T T G T T T T T T T
24 chr24_29188867 0 29188867 C C C C C C C C C C C C C T C C C C C C
24 chr24_29198471 0 29198471 G G G G G G G G A G A G G G G G G G G G
24 chr24_29215308 0 29215308 T T T T G T T T T T T T T T T T T T T T
24 chr24_29216291 0 29216291 A A A G A G A A A A A A A A A A A A A A
24 chr24_29221397 0 29221397 G G G G G G G G A A A A G G G G G G G G
24 chr24_29222425 0 29222425 G G A G A G G G G G G G G G G G G G G G
24 chr24_29223331 0 29223331 G G A A A A G G A A A A A A A A A A G G
24 chr24_29225301 0 29225301 C C C C C C C C C C C C C C T T C C C C
24 chr24_29230215 0 29230215 C C C C C C C C T T T T C C C C C C C C
24 chr24_29235917 0 29235917 G G G G G G G G T T T T G G G G G G G G
24 chr24_29249401 0 29249401 T T T T T T T T T T T T T T T T G G T T
24 chr24_29250949 0 29250949 C C C C A C C C C C C C C C C C C C C C
24 chr24_29251451 0 29251451 C C C C C C C C C C C C C T C C C C C C
24 chr24_29253985 0 29253985 C C C C C C C C C C C C C T C C C C C C
24 chr24_29262100 0 29262100 C C G G C C C C C C C C C C C C C C C C
24 chr24_29262197 0 29262197 T T T T T T T T T T C T T T T T T T T T
24 chr24_29267660 0 29267660 T T T T T T T T T T T T C T T T T T T T
24 chr24_29267768 0 29267768 G G A A G G G G G G G G G G G G G G G G
24 chr24_29278120 0 29278120 A A A A A A A A A G A A A A A A A A A A
24 chr24_29283237 0 29283237 C C C C C C C C C C C C C C C C A C C C
24 chr24_29293192 0 29293192 G G G G G G G G G T G G G G G G G G G G
24 chr24_29295283 0 29295283 G G G G G G G G A G G G G G G G G G G G
24 chr24_29302757 0 29302757 G G A G G G G G G G G G G G G G G G G G
24 chr24_29308415 0 29308415 T T C T T T T T T T T T T T T T T T T T
24 chr24_29310353 0 29310353 A A A A A A A A G G G G A A A A A A A A
24 chr24_29313866 0 29313866 A A A A A A A A A A A A A A A A G G A A
24 chr24_29319684 0 29319684 T T T T T T T T T T T T G T T T T T T T
24 chr24_29320328 0 29320328 A A A A A A A A G G G G A A A A A A A A
24 chr24_29321117 0 29321117 C C C C C C C C T T T T C C C C C C C C
24 chr24_29323008 0 29323008 T T T T T T T T T T T T G G T T T T T T
24 chr24_29328219 0 29328219 G G G G G G G G G G G G G G A A G G G G
24 chr24_29338537 0 29338537 C C C C C C C C C C C C C C C C T T C C
24 chr24_29341038 0 29341038 A A A A A A A A A A A A A G A A A A A A
24 chr24_29342061 0 29342061 T T T T T T G G T T T T T T T T T T T T
24 chr24_29346896 0 29346896 C C C C C C C C T T T T C C C C C C C C
24 chr24_29350395 0 29350395 A A A A A A A A A A A A A A A T A A A A
24 chr24_29350914 0 29350914 A A A A A C A A A A A A A A A A A A A A
24 chr24_29355093 0 29355093 C C C C C C C C T T C C C C C C C C C C
24 chr24_29355974 0 29355974 C C A A C C C C C C C C C C C C C C C C
24 chr24_29363670 0 29363670 T T T T T T T T C C C C T T T T T T T T
24 chr24_29371429 0 29371429 G G G G G G G G A A G G G G G G G G G G
24 chr24_29379879 0 29379879 C C C C C C C C C C C C C C C C A A C C
24 chr24_29380937 0 29380937 G G G G G G G G A A A A G G G G G G G G
24 chr24_29401834 0 29401834 T T T T T T T T T T G G T T T T T T T T
24 chr24_29405553 0 29405553 C C C C C C C C C C C C C T C C C C C C
24 chr24_29410551 0 29410551 T T T T T T T T T T T T A T T T T T T T
24 chr24_29411139 0 29411139 T T C C T T T T T T T T T T T T T T T T
24 chr24_29411220 0 29411220 G G G G G G G G G G G G A G G G G G G G
24 chr24_29415458 0 29415458 C C C C C C C C T T T T C C C C C C C C
24 chr24_29425203 0 29425203 C C C C C C C C T T T T C C C C C C C C
24 chr24_29430317 0 29430317 A A A A A A A A A A A A A A A A G G A A
24 chr24_29435743 0 29435743 T T T T T T T T C C C C T T T T T T T T
24 chr24_29443225 0 29443225 G G G G G G G G G G C G G G G G G G G G
24 chr24_29444632 0 29444632 T T T T T T T T T T T T T T T T C C T T
24 chr24_29448003 0 29448003 T T T T T T T T A A A A T T T T T T T T
24 chr24_29453535 0 29453535 T T C C C C T T C C C C T T T T T T T T
24 chr24_29456935 0 29456935 C C C C C G C C C C C C C C C C C C C C
24 chr24_29463341 0 29463341 T T T T T T T T T T T T T T T T C T T T
24 chr24_29472399 0 29472399 T T T T T T T T C C C C T T T T T T T T
24 chr24_29483984 0 29483984 G G G G G G G G C G C G G G G G G G G G
24 chr24_29485383 0 29485383 A A A A A A A A A A A A A G A A A A A A
24 chr24_29492191 0 29492191 T T T T T T T T T T T T C C C C C C T T
24 chr24_29503597 0 29503597 T T T T T T T T C C C C T T T T T T T T
24 chr24_29504069 0 29504069 G G G G G G G G G T T T G G G G G G G G
24 chr24_29517529 0 29517529 G G G G G G G G A G G G G G G G G G G G
24 chr24_29527139 0 29527139 T T C C C C T T T T T T T T T T T T T T
24 chr24_29527916 0 29527916 G G G G G G G G G G A G G G G G G G G G
24 chr24_29537228 0 29537228 G G G G G G G G G G G G G G G G A G G G
24 chr24_29541898 0 29541898 A A A A A A A A A A A A G G A A A A A A
24 chr24_29542179 0 29542179 G G A A A A G G A A A A A A A A A A G G
24 chr24_29546070 0 29546070 T T T T T T T T C C C C T T T T T T T T
24 chr24_29553341 0 29553341 C C C C C C C C C C C C C C C C G G C C
24 chr24_29557071 0 29557071 C C C C C C C C T T T T C C C C C C C C
24 chr24_29557123 0 29557123 T T C C C C C C C C C C C C C C C C T T
24 chr24_29567074 0 29567074 A A A A A A A A A A A A A A A T A A A A
24 chr24_29568327 0 29568327 C C C C C C C C T T T T C C C C C C C C
24 chr24_29589698 0 29589698 G G G G G G G G G G G G G G A A G G G G
24 chr24_29591110 0 29591110 A A A A A A A A G G G G A A A A A A A A
24 chr24_29600841 0 29600841 C C C C C C C C A A A A C C C C C C C C
24 chr24_29610343 0 29610343 G T T T T T T T T T T T T T T T T T T T
24 chr24_29610859 0 29610859 C C C C C C C C C C C C T T C C C C C C
24 chr24_29619480 0 29619480 T T T T T T T T T T T T T T C C T T T T
24 chr24_29621264 0 29621264 G G G G G G G G G G A G G G G G G G G G
24 chr24_29624927 0 29624927 T T T T T T T T T T C T T T T T T T T T
24 chr24_29625439 0 29625439 G G G G A G G G G G G G G G G G G G G G
24 chr24_29628766 0 29628766 G G G G G G G G A A A A G G G G G G G G
24 chr24_29636884 0 29636884 A G G G G G G G G G G G G G G G G G G G
24 chr24_29648865 0 29648865 T T T T T T T T T T T T C T T T C C T T
24 chr24_29649192 0 29649192 T T T T T T T T G G G G T T T T T T T T
24 chr24_29659956 0 29659956 A A A A A A A A A A A A A A T T A A A A
24 chr24_29674797 0 29674797 T T C C C C T T T T T T T T T T T T T T
24 chr24_29678749 0 29678749 G G A G G G G G A A A A A G A A A A G G
24 chr24_29678789 0 29678789 C C C T C C C C T T T T C C T T T T C C
24 chr24_29679649 0 29679649 T T T T T T T T C T T T T T T T T T T T
24 chr24_29686204 0 29686204 T T G G G G T T T T T T G G G G T T T T
24 chr24_29688633 0 29688633 G G G G G G G G G G G G G G A A G G G G
24 chr24_29708036 0 29708036 A A A A A A A A A A A A A G A A A A A A
24 chr24_29712687 0 29712687 C C C C A C C C C C C C C C C C C C C C
24 chr24_29714303 0 29714303 C C C C C C C C T T T T C C C C C C C C
24 chr24_29716033 0 29716033 C C C C C C C C C C C C A C C C C C C C
24 chr24_29722947 0 29722947 A A A A A A A A A A A A A C A A A A A A
24 chr24_29724455 0 29724455 G G G G G G G G A A A A G G G G G G G G
24 chr24_29725435 0 29725435 G G A A G G G G G G G G G G G G G G G G
24 chr24_29729988 0 29729988 T T C C C T T T T T T T T T T T T T T T
24 chr24_29735037 0 29735037 G G G G G G G G G G C G G G G G G G G G
24 chr24_29741285 0 29741285 C C C C C T C C C C C C C C T T T T C C
24 chr24_29744621 0 29744621 A A A A A A A A G G G G A A A A A A A A
24 chr24_29747330 0 29747330 T T T T T T T T T T T T G G G G G G T T
24 chr24_29751119 0 29751119 T T T T C C T T T T T T T T T T T T T T
24 chr24_29757106 0 29757106 A A A A A A A A G G G G A A A A A A A A
24 chr24_29766133 0 29766133 G G G G G G G G G G G G G G G G G T G G
24 chr24_29770211 0 29770211 G G A A A A G G A A A A A A A A A A G G
24 chr24_29772930 0 29772930 C C C C C C C C C C C C T T C C C C C C
24 chr24_29776381 0 29776381 G G G G G G G G G G G G G G G G A A G G
24 chr24_29776483 0 29776483 G G G G G G G G T T T T T T T T T T G G
24 chr24_29785175 0 29785175 G G G G G G G G A G G G G G G G G G G G
24 chr24_29791281 0 29791281 G G G G G G G G A G G G G G G G G G G G
24 chr24_29791594 0 29791594 G G G G G G G G A A A A G G G G G G G G
24 chr24_29793111 0 29793111 T T T T T T T T T T T T T T T T C C T T
24 chr24_29794100 0 29794100 C C C C C C C C C C C C C C C C C T C C
24 chr24_29796333 0 29796333 C C C C C C C C T T T T C C C C C C C C
24 chr24_29815332 0 29815332 C C C C C C T T C C C C C C C C C C C C
24 chr24_29820732 0 29820732 C C C C C C C C C T C C C C C C C C C C
24 chr24_29826565 0 29826565 T T T T T T T T T T T T T T G G T T T T
24 chr24_29830526 0 29830526 C C C C C C C C C T C T C C C C C C C C
24 chr24_29840247 0 29840247 A A A A A A A A A A A A A A G G A A A A
24 chr24_29841992 0 29841992 A A A A A A A A G G G G A A A A A A A A
24 chr24_29850168 0 29850168 A A A A A A A A A A A A A G A A A A A A
24 chr24_29857144 0 29857144 A A G G A A A A A A A A A A A A A A A A
24 chr24_29861693 0 29861693 T T C C C C C C C C C C C C C C C T C C
24 chr24_29866941 0 29866941 C C C C C C C C C C C C C C C C A C C C
24 chr24_29867043 0 29867043 A A A A A A A A A A A A G G A A A A A A
24 chr24_29867788 0 29867788 T T T T T T T T C C C C T T T T T T T T
24 chr24_29870011 0 29870011 C C C C C C C C T T T T C C C C C C C C
24 chr24_29878856 0 29878856 G G G G A G G G G G G G G G G G G G G G
24 chr24_29881521 0 29881521 T T T T T T T T T T C T T T T T T T T T
24 chr24_29888696 0 29888696 A A A A A A A A A A A A A A A A A T A A
24 chr24_29895998 0 29895998 A G G G G G G G G G G G G G G G G G G G
24 chr24_29904296 0 29904296 G G G G G G G G C G C G G G G G G G G G
24 chr24_29904753 0 29904753 G G G G G G G G A G G G G G G G G G G G
24 chr24_29905186 0 29905186 G G G G G G G G C C C G G G G G G G G G
24 chr24_29908409 0 29908409 T T T T T T T T T T T T T T T T A T T T
24 chr24_29908678 0 29908678 G G G G G G G G G G A G G G G G G G G G
24 chr24_29924517 0 29924517 C C C C C C C C G G G G C C C C C C C C
24 chr24_29925412 0 29925412 C C C C C C C C C C C T C C C C C C C C
24 chr24_29933977 0 29933977 G G G G G G G G A A A A G G G G G G G G
24 chr24_29942899 0 29942899 C C C C C C C C G G G G C C C C C C C C
24 chr24_29945457 0 29945457 C C C C C C C C C C C C C C C C A A C C
24 chr24_29950523 0 29950523 C C C C C C C C G G G G C C C C C C C C
24 chr24_29953231 0 29953231 G G G G G G G G A G A G G G G G G G G G
24 chr24_29958749 0 29958749 G G G G G G G G A G A A G G G G G G G G
24 chr24_29963533 0 29963533 T T T T G T T T T T T T T T T T T T T T
24 chr24_29965289 0 29965289 C C C C C C C C C C C C C C C C T T C C
24 chr24_29969825 0 29969825 T T T T T T T T G G G G T T T T T T T T
24 chr24_29978138 0 29978138 A A A A A A A A G G G G A A A A A A A A
24 chr24_29978209 0 29978209 A A A A A A A A A A A A A A A A A G A A
24 chr24_29979175 0 29979175 G G G G G T G G G G G G G G G G G G G G
24 chr24_29996706 0 29996706 A A A A A T A A A A A A A A A A A A A A
24 chr24_30011776 0 30011776 G G C C C C G G G G G G G G G G G G G G
24 chr24_30012171 0 30012171 G G G G G G G G G G G G A A G G G G G G
24 chr24_30013177 0 30013177 G G G G G G G G C G C G G G G G G G G G
24 chr24_30019819 0 30019819 G G G G G G G G G G A G G G G G G G G G
24 chr24_30024551 0 30024551 A A A A A A A A C C C C A A A A A A A A
24 chr24_30033194 0 30033194 A A A A A A A A A A A A A G A A A A A A
24 chr24_30044214 0 30044214 G G G G G G G G C G G G G G G G G G G G
24 chr24_30050417 0 30050417 T T G G G T T T T T T T T T T T T T T T
24 chr24_30060062 0 30060062 G G A G G G G G A A A A A A A A A A G G
24 chr24_30061055 0 30061055 C C C C C C C C A A A A C C C C C C C C
24 chr24_30072141 0 30072141 A A A A A A A A A A A A A G A A A A A A
24 chr24_30075465 0 30075465 C C T T T T C C C C C C T T T T T T C C
24 chr24_30077288 0 30077288 A A A A A A A A A A A A C C C C C C A A
24 chr24_30081063 0 30081063 C C C C C C C C C C C C C C C T C C C C
24 chr24_30102857 0 30102857 G G A A A A G G A A A A A A A A A A G G
24 chr24_30117269 0 30117269 C C C C C C C C C C C C C C C C C T C C
24 chr24_30121342 0 30121342 T T A T A T T T T T T T T T T T T T T T
24 chr24_30135541 0 30135541 A A G G G G A A A A A A A A A A A A A A
24 chr24_30142816 0 30142816 G G G G G G G G G G G G A G G G G G G G
24 chr24_30149490 0 30149490 C T C C C C C C C C C C C C C C C C C C
24 chr24_30154548 0 30154548 T T T T T T T T G G G G T T T T T T T T
24 chr24_30161704 0 30161704 G G G G G G T T G G G G G G G G G G G G
24 chr24_30162091 0 30162091 A T A A A A T T A A A A A A A A A A A A
24 chr24_30177865 0 30177865 G G G G A G G G G G G G G G G G G G G G
24 chr24_30210211 0 30210211 G G A G G G G G G G G G G G G G G G G G
24 chr24_30227973 0 30227973 G G G G G G G G A A A A G G G G G G G G
24 chr24_30237742 0 30237742 C C C C C T C C C C C C C C C C C C C C
24 chr24_30248015 0 30248015 C C C C C C C C C C C C T T C C C C C C
24 chr24_30250398 0 30250398 A A A A A A A A G G A G A A A A A A A A
24 chr24_30260136 0 30260136 T T T T T T T T T T T T T T G T T T T T
24 chr24_30265415 0 30265415 A A A A A A A A G G G G A A A A A A A A
24 chr24_30268172 0 30268172 T T T T C T T T T T T T T T T T T T T T
24 chr24_30273711 0 30273711 G G G G G G G G G T G G G G G G G G G G
24 chr24_30277682 0 30277682 G G G G G G G G G G G G A G G G G G G G
24 chr24_30288057 0 30288057 A A A A A A A A A A A A A G A A A A A A
24 chr24_30293724 0 30293724 A A A A A A A A A A A A G G G G G G A A
24 chr24_30302515 0 30302515 A A A A A T A A A A A A A A A A A A A A
24 chr24_30302819 0 30302819 A A A A A A A A A G A G A A A A A A A A
24 chr24_30304572 0 30304572 C C C C C C C C T T T T C C C C C C C C
24 chr24_30318569 0 30318569 G G G G A G G G G G G G G G G G G G G G
24 chr24_30319221 0 30319221 T T T T T T T T T T T T T T C C T T T T
24 chr24_30338660 0 30338660 G G A A A A G G A A A A A A A A A A G G
24 chr24_30341980 0 30341980 T T C C C C T T C C C C C C C C C C T T
24 chr24_30342968 0 30342968 A A A A A A A A T T T T A A A A A A A A
24 chr24_30350408 0 30350408 A A A A A A A A C C C C A A A A A A A A
24 chr24_30355374 0 30355374 A A A A A A A A A A A A A A A A A C A A
24 chr24_30355657 0 30355657 A A A A A A A A A A A A A A T T A A A A
24 chr24_30361570 0 30361570 T T T T T T T T C C C C C C T T T T T T
24 chr24_30373946 0 30373946 A A A A G G A A A A A A A A A A A A A A
24 chr24_30374508 0 30374508 C C C C C C C C T T T T C C C C C C C C
24 chr24_30383434 0 30383434 C C C C C C C C C T C C C C C C C C C C
24 chr24_30383650 0 30383650 C C C C C C C C A A A A A A A A A A C C
24 chr24_30385442 0 30385442 G G G G G G G G G G G G G G A G G G G G
24 chr24_30391880 0 30391880 C C C C C C C C C C C C C C A C C C C C
24 chr24_30400248 0 30400248 C C T T C C C C C C C C C C C C C C C C
24 chr24_30405521 0 30405521 C C C C C C C C T T T T C C C C C C C C
24 chr24_30407181 0 30407181 G G G G G G G G G G G G C G G G G G G G
24 chr24_30410999 0 30410999 G T T T T T T T T T T T T T T T T T T T
24 chr24_30413926 0 30413926 C C C C C C T T C C C C C C C C C C C C
24 chr24_30429776 0 30429776 A A A A A A A A A A A A A A A A G G A A
24 chr24_30433108 0 30433108 G G G G A G G G G G G G G G G G G G G G
24 chr24_30435281 0 30435281 A G G G G G G G G G G G G G G G G G A A
24 chr24_30443446 0 30443446 C C G G C C C C C C C C C C C C C C C C
24 chr24_30444990 0 30444990 G G G G G G G G C G C C G G G G G G G G
24 chr24_30448695 0 30448695 T T T T T T T T C T C C T T T T T T T T
24 chr24_30450637 0 30450637 A A A A A A A A A G A A A A A A A A A A
24 chr24_30480029 0 30480029 A A A A A A A A A G A A A A A A A A A A
24 chr24_30487032 0 30487032 A G G G G G A A G G G G G G G G G G G G
24 chr24_30494978 0 30494978 T T T T T T T T C T T T T T T T T T T T
24 chr24_30501741 0 30501741 A G A A A A A A A A A A A A A A A A G G
24 chr24_30511999 0 30511999 A C A A A A A A A A A A A A A A A A C C
24 chr24_30526680 0 30526680 G G G G A A G G G G G G G G G G G G G G
24 chr24_30536277 0 30536277 G G G G G G G G G G G G A G G G G G G G
24 chr24_30547076 0 30547076 T T T T G T T T T T T T T T T T T T T T
24 chr24_30551552 0 30551552 T T T T T T T T T T T T T T T T C T T T
24 chr24_30557677 0 30557677 G G G G A G G G G G G G G G G G G G G G
24 chr24_30562053 0 30562053 T T T T T T T T T T T T C T T T T T T T
24 chr24_30572060 0 30572060 C C C C C C C C C C C C C C C C C T C C
24 chr24_30580294 0 30580294 A A A A A C A A A A A A A A A A A A A A
24 chr24_30592166 0 30592166 C C C C C C C C C C C C C C C C A C C C
24 chr24_30604897 0 30604897 C C C C C C C C C T C C C C C C C C C C
24 chr24_30609651 0 30609651 T T T T T T T T T T T T T T T T C T T T
24 chr24_30624079 0 30624079 T T G G G G T T G G G G G G G G G G T T
24 chr24_30625605 0 30625605 T T T T T T T T C C C C T T T T T T T T
24 chr24_30632302 0 30632302 T T T T T T T T C T C C T T T T T T T T
24 chr24_30633254 0 30633254 C G G G G G G G C C C C C C C C C C C C
24 chr24_30639087 0 30639087 T T T T T T T T T T T T T T C T T T T T
24 chr24_30639137 0 30639137 C C T T T T T T T T T T T T T T T T C C
24 chr24_30645614 0 30645614 T T T T T T T T C T C C T T T T T T T T
24 chr24_30658854 0 30658854 T T T T T T T T T T T T T T C C T T T T
24 chr24_30666645 0 30666645 G G G G G G G G G G G G A A A A A A G G
24 chr24_30668486 0 30668486 C C C C C C C C C C C C C C C C A C C C
24 chr24_30673211 0 30673211 T T A A T T T T T T T T T T T T T T T T
24 chr24_30674753 0 30674753 A A T T A A A A A A A A A A A A A A A A
24 chr24_30677143 0 30677143 A A A A A A A A A A A A C C A C A A A A
24 chr24_30691905 0 30691905 C C C C C C C C C C C T C C C C C C C C
24 chr24_30692413 0 30692413 G G G G G G G G T T T T G G G G G G G G
24 chr24_30698890 0 30698890 C C C C C C C C C C C C C T C C C C C C
24 chr24_30710508 0 30710508 A C A A A A A A A A A A A A A A A A A A
24 chr24_30718670 0 30718670 T T C C C C T T T T T T T T T T T T T T
24 chr24_30725678 0 30725678 C C C C C C C C C C C C C G C C C C C C
24 chr24_30733690 0 30733690 A A A A A A A A A A A A A G A A G G A A
24 chr24_30753219 0 30753219 G G A A A A G G A A A A A A A A A A G G
24 chr24_30758244 0 30758244 G G G G G G G G A G G G G G G G G G G G
24 chr24_30767089 0 30767089 G G G G G G G G G G G G G G G G A A G G
24 chr24_30767524 0 30767524 G G G G G G G G G G G G G G A G G G G G
24 chr24_30771049 0 30771049 A A A A A A A A C C C C A A A A A A A A
24 chr24_30777266 0 30777266 A A A A A A A A G G G G A A A A A A A A
24 chr24_30787231 0 30787231 T T T T T T T T T T T T C T T T T T T T
24 chr24_30790468 0 30790468 C C T T C C C C C C C C C C C C C C C C
24 chr24_30793920 0 30793920 A A A A A A A A A A A A C C C C C C A A
24 chr24_30794537 0 30794537 C T T T T T T T T T T T T T T T T T C C
24 chr24_30796361 0 30796361 A A A A A A A A A G A A A A A A A A A A
24 chr24_30808861 0 30808861 A A A A A A A A G G G G A A A A A A A A
24 chr24_30812979 0 30812979 G G G G G G G G A G G G G G G G G G G G
24 chr24_30818334 0 30818334 G G G G G T G G T T T T T T T T T T G G
24 chr24_30822735 0 30822735 G G G G G G G G T T T T G G G G G G G G
24 chr24_30823168 0 30823168 T T T T T T T T C C C C T T T T T T T T
24 chr24_30828426 0 30828426 T T T T T T T T C C C C T T T T T T T T
24 chr24_30834469 0 30834469 C C C C C C C C T T T T C C C C C C C C
24 chr24_30838386 0 30838386 G G G G G G G G G G G G G G G G G T G G
24 chr24_30840568 0 30840568 G G G G G G G G G G G G A G G G G G G G
24 chr24_30841831 0 30841831 C C C C C C C C C C C T C C C C C C C C
24 chr24_30844587 0 30844587 G G T T T T G G T T T T T T T T T T T T
24 chr24_30849678 0 30849678 C C C C C C T T C C C C C C C C C C C C
24 chr24_30858921 0 30858921 A A A A A A A A G G G G A A A A A A A A
24 chr24_30871295 0 30871295 C C C C C C C C C C C T C C C C C C C C
24 chr24_30896575 0 30896575 C C C C C C C C T T T T C C C C C C C C
24 chr24_30917509 0 30917509 C C C C C C C C C T C C C C C C C C C C
24 chr24_30936922 0 30936922 A A A C A A A A A A A A A A A A A A A A
24 chr24_30940037 0 30940037 C C C C C C C C G G G G C C C C C C C C
24 chr24_30940756 0 30940756 C C C C C C C C C C C T C C C C C C C C
24 chr24_30941851 0 30941851 G G A G A G G G G G G G G G G G G G G G
24 chr24_30951203 0 30951203 G G G G G G G G G G G G G G G G A A G G
24 chr24_30961414 0 30961414 G G G G G G G G G G A G G G G G G G G G
24 chr24_30964362 0 30964362 G G G G G G G G G G G T G G G G G G G G
24 chr24_30966131 0 30966131 T T T T T T T T T T T T T T C C T T T T
24 chr24_30967107 0 30967107 G G G G G G G G G G G G A G G G G G G G
24 chr24_30971020 0 30971020 G G G G G G G G G G G G A G G G G G G G
24 chr24_30978950 0 30978950 A A A A A A A A G G G G A A A A A A A A
24 chr24_30981056 0 30981056 G G G G G G G G A A A A G G G G G G G G
24 chr24_30984626 0 30984626 A A A A A A A A G G G G A A A A A A A A
24 chr24_30993453 0 30993453 G G G G A G G G G G G G G G G G G G G G
24 chr24_30994410 0 30994410 G G G G G G G G G G G G G G C G G G G G
24 chr24_30996928 0 30996928 A A A A A A A A T T T T A A A A A A A A
24 chr24_31000183 0 31000183 G T T T T T T T T T T T T T T T T T T T
24 chr24_31002781 0 31002781 C C C C C C C C A A A A C C C C C C C C
24 chr24_31004271 0 31004271 G T G G G G G G G G G G G G G G G G G G
24 chr24_31009488 0 31009488 A A A A A A A A A A A A A G A A A A A A
24 chr24_31011361 0 31011361 G G G G G G G G G G G G G G G G C G G G
24 chr24_31012541 0 31012541 A A A A A A A A A A A A G G A A A A A A
24 chr24_31015536 0 31015536 T T T T T T T T T T T T T T C C T T T T
24 chr24_31019117 0 31019117 C C C C C C C C C C C C C C C C C T C C
24 chr24_31022738 0 31022738 C C C C C T C C C C C C C C C C C C C C
24 chr24_31024109 0 31024109 G G G G G G G G A A A A G G G G G G G G
24 chr24_31036536 0 31036536 T T T T T T T T C C C C C C T T C T T T
24 chr24_31039217 0 31039217 C C C C C C C C C T C C C C C C C C C C
24 chr24_31040005 0 31040005 T T T T T T T T A A A A T T T T T T T T
24 chr24_31043687 0 31043687 T T T T T T T T A A A A T T T T T T T T
24 chr24_31050972 0 31050972 G G G G G G G G A G G G G G G G G G G G
24 chr24_31061092 0 31061092 C C C C C C C C T T T T C C C C C C C C
24 chr24_31074855 0 31074855 C C C C C C C C A A A A C C C C C C C C
24 chr24_31077253 0 31077253 C C T T T T C C T T T T T T T T T T C C
24 chr24_31077594 0 31077594 T T T T T T T T C T T T T T T T T T T T
24 chr24_31084891 0 31084891 A A A A A A A A A A A A A A A A A G A A
24 chr24_31086241 0 31086241 T T T T T T T T T T T T T T T T A T T T
24 chr24_31087793 0 31087793 G G G G G G G G G G G G A G G G G G G G
24 chr24_31091893 0 31091893 A A A A A A A A A A A A A G A A A A A A
24 chr24_31097822 0 31097822 C C C T C C C C C C C C C C C C C C C C
24 chr24_31098324 0 31098324 T T T T T T T T T T T T T T T T C T T T
24 chr24_31106675 0 31106675 T T A A T T T T A A A A A A A A A A T T
24 chr24_31108066 0 31108066 G G G G G G G G C C C C G G G G G G G G
24 chr24_31119133 0 31119133 T T C T T T T T T T T T T T T T T T T T
24 chr24_31119533 0 31119533 G G A A G G G G G G G G G G G G G G G G
24 chr24_31125856 0 31125856 A A A A A A A A C C C C A A A A A A A A
24 chr24_31140399 0 31140399 C C C C C C C C T T T T C C C C C C C C
24 chr24_31140468 0 31140468 C C C C C C C C A A A A C C C C C C C C
24 chr24_31141710 0 31141710 C C C C C C C C T T T T C C C C C C C C
24 chr24_31143984 0 31143984 C C C C C T C C C C C C C C C C C C C C
24 chr24_31145011 0 31145011 T T T T T T T T G T T T T T T T T T T T
24 chr24_31158750 0 31158750 G G G G G G G G G G G G G G A A G G G G
24 chr24_31162859 0 31162859 A A A A A T A A A A A A A A A A A A A A
24 chr24_31167763 0 31167763 C C C C C C C C T T T T C C C C T T T T
24 chr24_31168928 0 31168928 T T T T T T T T C C C C T T T T T T T T
24 chr24_31169832 0 31169832 A G G G G G G G G G G G G G G G G G G G
24 chr24_31174849 0 31174849 T T T T T T T T C C C C T T T T T T T T
24 chr24_31186503 0 31186503 T T C C C C T T T T T T T T T T T T T T
24 chr24_31191339 0 31191339 T T T T T T T T T T T T G G T T T T T T
24 chr24_31194984 0 31194984 T T T T T T T T T T T T T T C T T T T T
24 chr24_31195345 0 31195345 T T T T T T T T C T T T T T T T T T T T
24 chr24_31195620 0 31195620 C C C C C T C C C C C C C C C C C C C C
24 chr24_31211146 0 31211146 C C C C C C C C T T T T C C C C C C C C
24 chr24_31219596 0 31219596 C C C C C C C C T T T T C C C C C C C C
24 chr24_31226342 0 31226342 G G G G G G G G G G G G G G G G C C G G
24 chr24_31229468 0 31229468 A A T T A T A A A A A A A A A A A A A A
24 chr24_31233499 0 31233499 C C C C C C C C C C T T C C C C C C C C
24 chr24_31233507 0 31233507 A A A A A A A A A A A A A C A A A A A A
24 chr24_31234028 0 31234028 G G G G G G G G G G G G A G G G G G G G
24 chr24_31235051 0 31235051 C C G G C G C C C C C C G G C C G G C C
24 chr24_31240175 0 31240175 G G G G G G G G G G G G A G G G G G G G
24 chr24_31241468 0 31241468 C C C C C T C C C C C C C C C C C C C C
24 chr24_31241903 0 31241903 T T G G G G G G G G G G G G G G G G G G
24 chr24_31252610 0 31252610 C C C C C C C C T T T T C C C C C C C C
24 chr24_31259895 0 31259895 C C C C C C C C T T T T C C C C C C T T
24 chr24_31266714 0 31266714 G G G G G G G G G G G G G G T T G G G G
24 chr24_31272612 0 31272612 T T T T T T T T T T T T T T C T T T T T
24 chr24_31274386 0 31274386 C C C C C C C C C C C C C C T T C C C C
24 chr24_31276472 0 31276472 C C C C C T C C C C C C C C T T C C C C
24 chr24_31278693 0 31278693 C C C C C C C C G G G G C C C C C C C C
24 chr24_31288321 0 31288321 T T T T C T T T T T T T T T T T T T T T
24 chr24_31288703 0 31288703 G G A A G G G G G G G G G G G G G G G G
24 chr24_31289538 0 31289538 C C G G C C C C C C C C C C C C C C C C
24 chr24_31293464 0 31293464 A A G G G G G G G G G G G G G G G G A A
24 chr24_31294455 0 31294455 T T T T C T T T T T T T T T T T T T T T
24 chr24_31295473 0 31295473 A A A A A G A A A A A A A A A A A A A A
24 chr24_31304171 0 31304171 A A A A A A A A A A A A G G G G G G A A
24 chr24_31306893 0 31306893 C C C C A C C C A A A A A A A A A A C C
24 chr24_31311659 0 31311659 A A A A A A A A G G G G A A A A A A A A
24 chr24_31314168 0 31314168 A A G G G G A A G G G G G G A A G G A A
24 chr24_31328013 0 31328013 A A A A A A A A A A A A A A A A G G A A
24 chr24_31335131 0 31335131 A A A A A A A A G G G G A A A A A A A A
24 chr24_31341437 0 31341437 G G G G G G G G G G G G A G G G G G G G
24 chr24_31349947 0 31349947 C C C C C C C C C C C C C C A C C C C C
24 chr24_31358383 0 31358383 A A A A A A A A A A A A G G A A A A A A
24 chr24_31360781 0 31360781 T T T T T T T T C C C C T T T T T T T T
24 chr24_31368585 0 31368585 C C T T C C C C C C C C C C C C C C C C
24 chr24_31375520 0 31375520 A A A A A A G G A A A A A A A A A A A A
24 chr24_31377797 0 31377797 G G C C C G G G G G G G G G G G G G G G
24 chr24_31380883 0 31380883 T T C C C C T T C C C C C C C C T T T T
24 chr24_31383724 0 31383724 A A A A G G A A A A A A A A A A A A A A
24 chr24_31386906 0 31386906 G G G G G G G G G G G T G G G G G G G G
24 chr24_31398171 0 31398171 C C C C C C C C C T C C C C C C C C C C
24 chr24_31399298 0 31399298 G G G G G G G G G G G G G G G G A G G G
24 chr24_31411574 0 31411574 C C C C C C C C C C C C C C T T C C C C
24 chr24_31415862 0 31415862 T T C C T T T T T T T T T T T T T T T T
24 chr24_31417434 0 31417434 A A A A A A A A T T T T A A A A A A A A
24 chr24_31422542 0 31422542 C C C C C C C C C C C C C C C C C T C C
24 chr24_31424320 0 31424320 A A A A A A A A A G A A A A A A A A A A
24 chr24_31425323 0 31425323 G G G G G G G G G G A G G G G G G G G G
24 chr24_31428585 0 31428585 G G G G G G G G A A A A G G G G G G G G
24 chr24_31431371 0 31431371 G G A A A A G G A A A A A A A A A A G G
24 chr24_31434958 0 31434958 A A A A A A T T A A A A A A A A A A A A
24 chr24_31438741 0 31438741 C C C C C C C C C C C C T T T T T T C C
24 chr24_31441805 0 31441805 G G G G G G G G C C C C G G G G G G G G
24 chr24_31447124 0 31447124 C C C C C T C C C C C C C C C C C C C C
24 chr24_31449913 0 31449913 T T T T T T T T T T T T G T T T T T T T
24 chr24_31452666 0 31452666 G G G G A G G G G G G G G G G G G G G G
24 chr24_31455381 0 31455381 G G A A A A G G A A A A A A A A A A A A
24 chr24_31460521 0 31460521 A A A A A A C C A A A A A A A A A A A A
24 chr24_31461859 0 31461859 A A A A A G A A A A A A A A A A A A A A
24 chr24_31462715 0 31462715 A G G G G G G G G G G G G G G G G G A A
24 chr24_31463507 0 31463507 C C C C C T C C C C C C C C C C C C C C
24 chr24_31469311 0 31469311 G G G G G G G G C C C C G G G G G G G G
24 chr24_31473030 0 31473030 A A A C A A A A A A A A A A A A A A A A
24 chr24_31485481 0 31485481 G G G G G G G G G G G G A G G G G G G G
24 chr24_31495696 0 31495696 G G G G G G G G G G G G C G G G G G G G
24 chr24_31495907 0 31495907 A A A A A A A A A A A G A A A A A A A A
24 chr24_31497730 0 31497730 T T T T T T T T T T C T T T T T T T T T
24 chr24_31504239 0 31504239 A A A A A G A A A A A A A A A A A A A A
24 chr24_31504879 0 31504879 C C C C C C C C G G C G C C C C C C C C
24 chr24_31505965 0 31505965 G G G G G G G G G G G G A G G G G G G G
24 chr24_31509444 0 31509444 G G A G G G G G G G G G G G G G G G G G
24 chr24_31516718 0 31516718 C C C C C T C C C C C C C C C C C C C C
24 chr24_31517145 0 31517145 T T T T T T T T A A A A T T T T T T T T
24 chr24_31517346 0 31517346 T T T T T T T T C C C C T T T T T T T T
24 chr24_31520256 0 31520256 C C C G C C C C C C C C C C C C C C C C
24 chr24_31525003 0 31525003 C C C T C C C C C C C C C C C C C C C C
24 chr24_31525850 0 31525850 C C C C C C C C C C C C A A A A C C C C
24 chr24_31526000 0 31526000 G G G G G G G G G G G G A G G G G G G G
24 chr24_31528312 0 31528312 A A A A A A A A A G A A A A A A A A A A
24 chr24_31532652 0 31532652 C C C C C C C C A C C C C C C C C C C C
24 chr24_31536905 0 31536905 G G G G A G G G G G G G G G G G G G G G
24 chr24_31542306 0 31542306 G G G G G G G G G G A G G G G G G G G G
24 chr24_31545786 0 31545786 T T C C C C C C C C C C C C C C C C T T
24 chr24_31554893 0 31554893 G G G G A G G G G G G G G G G G G G G G
24 chr24_31557575 0 31557575 A A T T T T A A T T T T T T T T T T A A
24 chr24_31562803 0 31562803 A A A A A A A A A A A A A G A A A A A A
24 chr24_31562987 0 31562987 A A A A A A A A A A A A A A A A G G A A
24 chr24_31566044 0 31566044 A A A A A A G G A A A A A A A A A A A A
24 chr24_31570872 0 31570872 A A A A A A A A A C A C A A A A A A A A
24 chr24_31570971 0 31570971 C C T T T T C C T T T T T T T T T T C C
24 chr24_31574930 0 31574930 A A A A A A A A A C C C A A A A A A A A
24 chr24_31583031 0 31583031 T T T T T T T T T T T T G T T T T T T T
24 chr24_31584285 0 31584285 C C C C C T C C C C C C C C C C C C C C
24 chr24_31594790 0 31594790 G G G G G G G G G G G G A G G G G G G G
24 chr24_31596328 0 31596328 G G G G G G G G A A A A G G A A G G G G
24 chr24_31599535 0 31599535 A C C C C C C C C C C C C C C C C C C C
24 chr24_31600986 0 31600986 A A A A A A A A A A A A A G A A A A A A
24 chr24_31602150 0 31602150 G G G G G G G G G G G G G G G G A A G G
24 chr24_31613263 0 31613263 C C A C C C C C C C C C C C C C C C C C
24 chr24_31621743 0 31621743 C C C C C C C C C C C C C C G G C C C C
24 chr24_31625024 0 31625024 C C C C C C C C C C C C T T C C C C C C
24 chr24_31637929 0 31637929 A A A A G G A A G G G G G G G G G G A A
24 chr24_31638141 0 31638141 G G G G A A G G G G G G G G G G G G G G
24 chr24_31639905 0 31639905 C C C C C T C C C C C C C C C C C C C C
24 chr24_31640391 0 31640391 C C C C C C C C A A A A C C C C C C C C
24 chr24_31643865 0 31643865 A A A A A A A A A A A A A T A A A A A A
24 chr24_31647273 0 31647273 A A A A A A A A A A A G A A A A A A A A
24 chr24_31648314 0 31648314 G G G G G G G G G G G G A A G G G G G G
24 chr24_31651033 0 31651033 C C C C C C C C C C C C T T C C C C C C
24 chr24_31651839 0 31651839 C C C C C C C C C C C C C C G G C C C C
24 chr24_31656970 0 31656970 T T T T C C T T T T T T T T T T T T T T
24 chr24_31665306 0 31665306 T T T T T T T T C C C C T T T T T T T T
24 chr24_31665453 0 31665453 C C C C C C C C C C C C C C T T C C C C
24 chr24_31665562 0 31665562 A A A A A A A A A A A A A A A A G G A A
24 chr24_31666913 0 31666913 T T C C C C C C C C C C C C C C C C T T
24 chr24_31668422 0 31668422 G G G G G G G G A A A A G G G G G G G G
24 chr24_31670840 0 31670840 G G A A A A G G A A A A G G G G G G G G
24 chr24_31672842 0 31672842 T T C C C C T T C C C C C C C C C C T T
24 chr24_31683023 0 31683023 T T T T T T T T C C C C T T T T T T T T
24 chr24_31690427 0 31690427 T T T T C T T T T T T T T T T T T T T T
24 chr24_31690675 0 31690675 A A A A A A A A T T T T A A A A A A A A
24 chr24_31691174 0 31691174 C C C C C C C C C C C C C C C C C T C C
24 chr24_31693375 0 31693375 C C C C C C C C T T T T C C C C C C C C
24 chr24_31697658 0 31697658 T T T T T T T T A A T T T T T T T T T T
24 chr24_31705978 0 31705978 C C C C C C C C C T C C C C C C C C C C
24 chr24_31717263 0 31717263 C C C C C C C C C C C C C C A C C C C C
24 chr24_31720148 0 31720148 G G A A A A G G G G G G G G G G G G G G
24 chr24_31743483 0 31743483 G G G G G G G G G G G G A A G G G G G G
24 chr24_31756837 0 31756837 T T T T T T T T T T T T A T T T T T T T
24 chr24_31757488 0 31757488 A A A A A A A A A A A A A C A A A A A A
24 chr24_31762600 0 31762600 T T C C C C T T C C C C C C C C C C T T
24 chr24_31780708 0 31780708 T T T T G T T T T T T T T T T T T T T T
24 chr24_31784562 0 31784562 A A A A G G A A A A A A A A A A A A A A
24 chr24_31787636 0 31787636 T T C C C C T T T T T T C T T T T T T T
24 chr24_31803995 0 31803995 G G G G C G G G G G G G G G G G G G G G
24 chr24_31814760 0 31814760 T T T T T T T T G G G G T T T T T T T T
24 chr24_31819436 0 31819436 G G T T G T G G G G G G G G G G G G G G
24 chr24_31822355 0 31822355 A A A A A A A A A A A A G G A A A A A A
24 chr24_31823535 0 31823535 G G G G G G G G G G G G A A G G G G G G
24 chr24_31827199 0 31827199 A A A A A G A A A A A A A A A A A A A A
24 chr24_31827649 0 31827649 C C C C C T C C C C C C C C C C C C C C
24 chr24_31831088 0 31831088 G G G G G G G G G G G G G G G G A A G G
24 chr24_31834961 0 31834961 A G G G G G A A G G G G G G G G G G G G
24 chr24_31838266 0 31838266 T T T T T T T T C C C C T T T T T T T T
24 chr24_31840975 0 31840975 C C C C C C C C C C A C C C C C C C C C
24 chr24_31845530 0 31845530 T T T T T T T T T T T T C T T T T T T T
24 chr24_31857112 0 31857112 C C G G C C C C C C C C C C C C C C C C
24 chr24_31858327 0 31858327 T T T T T T T T C T T T T T T T T T T T
24 chr24_31859666 0 31859666 T T T T T T T T T T T T T T G T T T T T
24 chr24_31862032 0 31862032 C C A A C C C C C C C C C C C C C C C C
24 chr24_31863310 0 31863310 G G G G G G G G G G G G G G A G G G G G
24 chr24_31875124 0 31875124 G G G G G G G G G G A G G G G G G G G G
24 chr24_31876161 0 31876161 G G G G G G G G G G G G G G G T G G G G
24 chr24_31876880 0 31876880 A A A A A A A A G G G G A A A A A A A A
24 chr24_31877271 0 31877271 C T C C C C C C C C C C C C C C C C C C
24 chr24_31877806 0 31877806 T T T T T T T T G G G G T T T T T T T T
24 chr24_31880116 0 31880116 G G G G G G G G G G G G A G G G G G G G
24 chr24_31880723 0 31880723 G G G G G G G G G G G G G G G T G G G G
24 chr24_31884153 0 31884153 A A A A A A A A G G G G A A A A A A A A
24 chr24_31885244 0 31885244 C C C C C C C C C C C C C C C G C C C C
24 chr24_31886876 0 31886876 A A A A A A A A A A A A C C A A A A A A
24 chr24_31889159 0 31889159 A A A A A A A A A A A A C C A A A A A A
24 chr24_31889559 0 31889559 G G G G G G G G T T T T G G G G G G G G
24 chr24_31891442 0 31891442 T T T T G T T T T T T T T T T T T T T T
24 chr24_31893003 0 31893003 T T C C T T T T T T T T T T T T T T T T
24 chr24_31897499 0 31897499 C C C C C C C C T T T T C C C C C C C C
24 chr24_31909178 0 31909178 C C C C C C C C A A C C C C C C C C C C
24 chr24_31909796 0 31909796 G G G G G G G G G G G G G G A A G G G G
24 chr24_31910764 0 31910764 C C C C C C C C C C C C C C C C C T C C
24 chr24_31911660 0 31911660 C C C C C C C C C C C T C C C C C C C C
24 chr24_31912676 0 31912676 C C C C C C C C C C C C C C G G C C C C
24 chr24_31917306 0 31917306 G G G G G G A A G G G G G G G G G G G G
24 chr24_31922018 0 31922018 G G G G G G G G G G G G A G G G G G G G
24 chr24_31931663 0 31931663 G G G G G G G G G G G G A G G G G G G G
24 chr24_31931696 0 31931696 C C C C C C C C C C C C A C C C C C C C
24 chr24_31933769 0 31933769 C C C C C C C C C C C C C T C C C C C C
24 chr24_31938266 0 31938266 T T T T T T T T T T T T A A T T T T T T
24 chr24_31947673 0 31947673 A A A A A A A A A A A A A C A A A A A A
24 chr24_31958195 0 31958195 G G G G G G T T G G G G G G G G G G G G
24 chr24_31961582 0 31961582 C C C C C C C C G G G G C C C C C C C C
24 chr24_31963491 0 31963491 G G G G G G G G A A A A G G G G G G G G
24 chr24_31967584 0 31967584 T T T T T T T T A T T T T T T T T T T T
24 chr24_31972048 0 31972048 G G G G G G A A G G G G G G G G G G G G
24 chr24_31974651 0 31974651 T T T T T T T T C C C C T T T T T T T T
24 chr24_31979342 0 31979342 G G G G G G G G G G G G C G G G G G G G
24 chr24_31980275 0 31980275 G G G G G G G G G G G G G G A G A A G G
24 chr24_31983266 0 31983266 A A A A A A A A C C C C A A A A A A A A
24 chr24_31983936 0 31983936 G G G G G G G G A A A A G G G G G G G G
24 chr24_31985023 0 31985023 C C C C C C C C C C C C C C C T C C C C
24 chr24_31990399 0 31990399 A A A A A A A A A A A A A A A A C C A A
24 chr24_31991865 0 31991865 G G G G G G G G C C C C G G G G G G G G
24 chr24_31992236 0 31992236 T T T T T T T T G G G G T T T T T T T T
24 chr24_31994467 0 31994467 C C C C C C C C C C C C C T C C C C C C
24 chr24_31995264 0 31995264 G G G G G G G G G G G G A G G G A A G G
24 chr24_31996059 0 31996059 C C C C C C C C C C C T C C C C C C C C
24 chr24_31996118 0 31996118 G G G G G G G G G G G T G G G G G G G G
24 chr24_31998827 0 31998827 C C C C C C C C C C C T C C C C C C C C
24 chr24_32000847 0 32000847 A A G G G G A A G G G G G G G G G G A A
24 chr24_32000918 0 32000918 A A A A A A A A A A A A A A C C A A A A
24 chr24_32016049 0 32016049 A A A A A A A A A A A A A C A A A A A A
24 chr24_32023497 0 32023497 C C C C C C C C A C C C C C C C C C C C
24 chr24_32024445 0 32024445 C C C C C C C C C C C C G G C C C C C C
24 chr24_32029062 0 32029062 G G G G G G G G G G A G G G G G G G G G
24 chr24_32029515 0 32029515 G G C C C C G G G G G G G G G G G G G G
24 chr24_32032043 0 32032043 A A G G A G A A A A A A A A A A A A A A
24 chr24_32034093 0 32034093 G G G G G G G G G G G G G G G G A G G G
24 chr24_32034636 0 32034636 C C C C C C C C C C C C C T C C C C C C
24 chr24_32035126 0 32035126 G G G G G G G G G G G G A G G G G G G G
24 chr24_32049381 0 32049381 A A A A A A A A A A A A A A A A C C A A
24 chr24_32054186 0 32054186 C C C C C T C C C C C C C C C C C C C C
24 chr24_32056497 0 32056497 A A A A A A A A A A A A A G A A A A A A
24 chr24_32063372 0 32063372 C C C C C T C C C C C C C C C C C C C C
24 chr24_32067039 0 32067039 T T T T T T T T T T T T C T T T T T T T
24 chr24_32076399 0 32076399 A A A A A A A A G G G G A A A A A A A A
24 chr24_32079717 0 32079717 C C C C C C C C C C C C T T C C C C C C
24 chr24_32082180 0 32082180 A A A A A A A A G G G G A A A A A A A A
24 chr24_32084941 0 32084941 C C C C C C C C C C C C C T C C C C C C
24 chr24_32085600 0 32085600 A A A A A T A A A A A A A A A A A A A A
24 chr24_32090798 0 32090798 T T T T T T T T T T T T T T A T T T T T
24 chr24_32096628 0 32096628 C C C C C C C C C C C C C T C C C C C C
24 chr24_32105875 0 32105875 T T T T C T T T T T T T T T T T T T T T
24 chr24_32109763 0 32109763 C C C C C C G G C C C C C C C C C C C C
24 chr24_32110703 0 32110703 T T T T T T T T T T T T G T T T T T T T
24 chr24_32112008 0 32112008 T T G G G G T T G G G G G G G G G G T T
24 chr24_32112276 0 32112276 A A A A A A A A G G G G A A A A A A A A
24 chr24_32118804 0 32118804 G G G G G G G G G G G T G G G G G G G G
24 chr24_32121034 0 32121034 G G G G G G G G A A A A G G G G G G G G
24 chr24_32122537 0 32122537 A A A A A A A A T T T T A A A A A A A A
24 chr24_32124522 0 32124522 A A A A A A A A G G G G A A A A A A A A
24 chr24_32135566 0 32135566 T T T T T T T T C T T T T T T T T T T T
24 chr24_32155908 0 32155908 C C C C C C C C C C C C C T C C C C C C
24 chr24_32158977 0 32158977 G G G G G G G G G G A G G G G G G G G G
24 chr24_32160902 0 32160902 T T T T T T T T T T T T C T T T T T T T
24 chr24_32172645 0 32172645 G G G G G G G G G G G G A G G G G G G G
24 chr24_32180537 0 32180537 T T T T T T T T T T T T T T T T G G T T
24 chr24_32180990 0 32180990 A A A A A A A A A A A A C C C C C C A A
24 chr24_32188694 0 32188694 T T T T T T T T T T T T T T C T T T T T
24 chr24_32192282 0 32192282 T T T T T T T T T T T T T T C T T T T T
24 chr24_32200523 0 32200523 T T T T T T T T T T T T C T T T T T T T
24 chr24_32201638 0 32201638 C C C C C C C C T T T T C C C C C C C C
24 chr24_32208566 0 32208566 C C C C C C C C C C C C T T C C C C C C
24 chr24_32220194 0 32220194 C C C T C C C C C C C C C C C C C C C C
24 chr24_32225672 0 32225672 C C C C C C C C C T C C C C C C C C T T
24 chr24_32227753 0 32227753 G G G G G G G G A G G G G G G G G G G G
24 chr24_32231702 0 32231702 G G G G G G G G G G C G G G G G G G G G
24 chr24_32235911 0 32235911 T T T T T T T T C C C C T T T T T T T T
24 chr24_32244259 0 32244259 G G G G G G G G G G G G G G G G A G G G
24 chr24_32248359 0 32248359 A A A A A A A A A A A A A A A A G G A A
24 chr24_32254594 0 32254594 G G G G G G G G C C C C G G G G G G G G
24 chr24_32258133 0 32258133 G G G G G G G G G G A G G G G G G G G G
24 chr24_32262355 0 32262355 A A A A A A A A C C C C A A A A A A A A
24 chr24_32271979 0 32271979 T T C C C C T T C C C C C C C C T T T T
24 chr24_32277905 0 32277905 A A A A A A A A A A A A A A A G A A A A
24 chr24_32279154 0 32279154 T T T T T T T T T T T T C C T T T T T T
24 chr24_32281552 0 32281552 T T T T T T T T C C C C T T T T T T T T
24 chr24_32282994 0 32282994 T T T T T T T T T T T T C C T T C C T T
24 chr24_32287186 0 32287186 A A A A A A A A A A A A A A A A G G A A
24 chr24_32291169 0 32291169 T T T T T T T T C C C C T T T T T T T T
24 chr24_32297560 0 32297560 T T C C T T T T T T T T T T T T T T T T
24 chr24_32307182 0 32307182 G G G G G G G G G G G G T T G G G G G G
24 chr24_32317243 0 32317243 G G G G G G G G G G G G G G G G A G G G
24 chr24_32320266 0 32320266 C C C C C C C C C C C C C C G G C C C C
24 chr24_32324105 0 32324105 T T T T C T T T T T T T T T T T T T T T
24 chr24_32334156 0 32334156 C C C C C C C C T T T T C C C C C C C C
24 chr24_32343178 0 32343178 T T T T T T T T A A A A T T T T T T T T
24 chr24_32348628 0 32348628 G G G G G G G G T T T T G G G G G G G G
24 chr24_32356310 0 32356310 G G G G A G G G G G G G G G G G G G G G
24 chr24_32388778 0 32388778 C C T T T T C C C C C C C C C C C C C C
24 chr24_32411487 0 32411487 T T G G G G T T T T T T T T T T T T T T
24 chr24_32417859 0 32417859 G G G G G G G G A G G G G G G G G G G G
24 chr24_32420079 0 32420079 G G A A A A G G A A A A A A A A A A G G
24 chr24_32421483 0 32421483 A A A A A A A A C C C C A A A A A A A A
24 chr24_32421674 0 32421674 A A A A A A A A A A A G A A A A A A A A
24 chr24_32423299 0 32423299 G G G G G G G G G G G G G G A A G G G G
24 chr24_32428289 0 32428289 G G G G G G G G A A A A G G G G G G G G
24 chr24_32436212 0 32436212 T T T T T T T T T T T T T T G T T T T T
24 chr24_32437221 0 32437221 A A A G A G A A A A A A A A A A A A A A
24 chr24_32440891 0 32440891 A A A A A A A A A A A A A A A T A A A A
24 chr24_32441958 0 32441958 G G C C C G G G G G G G C C C C C C G G
24 chr24_32445847 0 32445847 A A A G A A A A A A A A A A A A A A A A
24 chr24_32447486 0 32447486 C C C C C C C C C C C C T T C C C C C C
24 chr24_32451536 0 32451536 G G G G G G G G G G G G A G G G G G G G
24 chr24_32455929 0 32455929 T T C C C T T T T T T T T T T T T T T T
24 chr24_32458186 0 32458186 C C C C C C C C C C C C C C C C C T C C
24 chr24_32465976 0 32465976 G G T T G G G G G G G G G G G G G G G G
24 chr24_32466835 0 32466835 A A A A G G A A A A A A A A A A A A A A
24 chr24_32467654 0 32467654 T T T T T T T T T T T T T T C C T T T T
24 chr24_32475598 0 32475598 G G G G G G G G A A A A G G G G G G G G
24 chr24_32478129 0 32478129 A A A A A A A A A A A A A A A G A A A A
24 chr24_32481636 0 32481636 G G G G G G G G G G G G G G G G G T G G
24 chr24_32491654 0 32491654 C T C C C C C C C C C C C C C C C C C C
24 chr24_32495668 0 32495668 T T T T T T T T C C C C T T T T T T T T
24 chr24_32502347 0 32502347 A A A A A A A A A A A A C C A A A A A A
24 chr24_32507076 0 32507076 A A A A A A A A G G G G A A A A A A A A
24 chr24_32508612 0 32508612 C C C C A C C C C C C C C C C C C C C C
24 chr24_32509604 0 32509604 G G G G G G G G G G G G G G C G G G G G
24 chr24_32509920 0 32509920 T T T T T T T T T T T T T T T T C T T T
24 chr24_32510188 0 32510188 A A A A A A A A A A A A A G A A A A A A
24 chr24_32512729 0 32512729 C C T T C T C C C C C C C C C C C C C C
24 chr24_32527530 0 32527530 C T C C C C T T C C C C C C C C C C T T
24 chr24_32530112 0 32530112 A A A A A A A A A A A A A A A A G G A A
24 chr24_32532608 0 32532608 T T T T T T T T C C C C T T C T T T T T
24 chr24_32534379 0 32534379 A A A A A A A A A A A A G G G G A A A A
24 chr24_32536670 0 32536670 G G G G G G G G A A A A G G G G G G G G
24 chr24_32540785 0 32540785 G G G G G G A A G G G G G G G G G G G G
24 chr24_32541623 0 32541623 G G A G G G G G G G G G G G G G G G G G
24 chr24_32544316 0 32544316 C C C C C C T T C C C C C C C C C C C C
24 chr24_32549761 0 32549761 G G G G G G G G G G G G G G G G A G G G
24 chr24_32557635 0 32557635 G G G T G G G G G G G G G G G G G G G G
24 chr24_32558198 0 32558198 C C C C C C C C C C C C C C T T C C C C
24 chr24_32559808 0 32559808 A A G G A A A A A A A A A A A A A A A A
24 chr24_32562624 0 32562624 C C C C C C C C C C C C C C C C T T C C
24 chr24_32564003 0 32564003 G G G T T T G G T T T T T T T T T T G G
24 chr24_32568105 0 32568105 C C C C C C C C C C C C C C C C C T C C
24 chr24_32570180 0 32570180 T T C C C C T T C C C C C C C C C C T T
24 chr24_32578221 0 32578221 G G G G G G G G G G G G A G G G G G G G
24 chr24_32581062 0 32581062 A A G G G G G G G G G G G G G G G G G G
24 chr24_32587876 0 32587876 A A A A A A A A A A A A A A A C A A A A
24 chr24_32595327 0 32595327 G G G G G G G G A A A A G G G G G G G G
24 chr24_32599266 0 32599266 G G G G A G G G G G G G G G G G G G G G
24 chr24_32599549 0 32599549 A A A A A A A A A A A A G G A A A A A A
24 chr24_32601721 0 32601721 A A A A A A A A G G G G G G G G G G A A
24 chr24_32602999 0 32602999 G G G G G G G G G G G G C C C C C C G G
24 chr24_32609945 0 32609945 C C C C C C C C C C C C C C A A C C C C
24 chr24_32613606 0 32613606 G G G G G G G G G G G G G G A G G G G G
24 chr24_32616080 0 32616080 G G G G G G A A G G G G G G G G G G G G
24 chr24_32618528 0 32618528 T T T T T T T T C C C T T T T T T T T T
24 chr24_32631597 0 32631597 A A A A A A A A A A A A A A A C A A A A
24 chr24_32632606 0 32632606 A A A A A A A A A A A A A A A C A A A A
24 chr24_32632852 0 32632852 A A A A A A A A G G G G A A A A A A A A
24 chr24_32636210 0 32636210 A A A C A A A A A A A A A A A A A A A A
24 chr24_32639217 0 32639217 T T T T T T T T T T T T T T C T T T T T
24 chr24_32639907 0 32639907 G G G G A G G G G G G G G G G G G G G G
24 chr24_32655111 0 32655111 T T T T T T T T T T G T T T T T T T T T
24 chr24_32660434 0 32660434 C C T T T T C C C C C C C C C C C C C C
24 chr24_32661213 0 32661213 A A G G G G A A G G G G G G G G G G A A
24 chr24_32666002 0 32666002 C C C C C T C C C C C C C C C C C C C C
24 chr24_32676822 0 32676822 T T T T T T T T C T T T T T T T T T T T
24 chr24_32681464 0 32681464 C C C C C C C C T T T T C C C C C C T T
24 chr24_32682028 0 32682028 C C C C C C T T C C C C C C C C C C C C
24 chr24_32682224 0 32682224 G G A A A A G G G G G G G G A A A A G G
24 chr24_32684366 0 32684366 C C C C C C C C C C C C C T C C T T C C
24 chr24_32688739 0 32688739 A A A A A A A A A A A A A A A A T T A A
24 chr24_32697816 0 32697816 G G A A G G G G G G G G A G G G G G G G
24 chr24_32703291 0 32703291 G G G G G G G G A A A A G G G G G G G G
24 chr24_32711876 0 32711876 T T T T C T T T T T T T T T T T T T T T
24 chr24_32713858 0 32713858 T T T T T T T T G G G G T T T T T T T T
24 chr24_32714448 0 32714448 T T T T T T T T T T T T T T C C T T T T
24 chr24_32718016 0 32718016 A A A A A A A A C C C C A A A A A A A A
24 chr24_32718206 0 32718206 A A A A A A A A A A A A A A A A T T A A
24 chr24_32723676 0 32723676 G G G G G G G G T T T T G G G G G G G G
24 chr24_32724377 0 32724377 T T T T T T T T T T T T T T T T C T T T
24 chr24_32728146 0 32728146 C C C C C C C C C C C C C T C C C C C C
24 chr24_32733306 0 32733306 A A A A A A A A A A A A A A A G A A A A
24 chr24_32740203 0 32740203 G G G G G G G G G G G G G T G G G G G G
24 chr24_32749331 0 32749331 G G A A G G G G G G G G G G G G G G G G
24 chr24_32753137 0 32753137 T T T T T T T T T T T T T T T T G G T T
24 chr24_32753218 0 32753218 G G A A G G G G G G G G G G G G G G G G
24 chr24_32755289 0 32755289 C C C C C T C C C C C C C C C C C C C C
24 chr24_32755363 0 32755363 G G G G G G G G G G G G G G A A G G G G
24 chr24_32756899 0 32756899 A A A A A A A A A A A A A A G G A A A A
24 chr24_32758421 0 32758421 C C C C C C C C T T T T C C C C C C C C
24 chr24_32779116 0 32779116 A A C C A A A A A A A A A A A A A A A A
24 chr24_32786872 0 32786872 C C C C C C C C C C C C C C C C G G C C
24 chr24_32789199 0 32789199 G G G G G G G G C C C C G G G G G G G G
24 chr24_32791349 0 32791349 C C T T T T T T T T T T T T T T T T C C
24 chr24_32791567 0 32791567 A A A A A A A A A A A A A A A A A T A A
24 chr24_32796513 0 32796513 T T T T C C T T C C C C T T T T T T T T
24 chr24_32800205 0 32800205 C C C C C T C C C C C C C C C C T T C C
24 chr24_32816115 0 32816115 C C C C C C C C G G G G C C C C C C C C
24 chr24_32825525 0 32825525 T T T T T T T T T T T T T T C T T T T T
24 chr24_32836362 0 32836362 T T T T C T T T T T T T T T T T T T T T
24 chr24_32838568 0 32838568 G G G G G G G G G G G G G G C C G G G G
24 chr24_32842260 0 32842260 C C C C C C C C C C C C C C A A C C C C
24 chr24_32849604 0 32849604 G G G G G G A A G G G G G G G G G G G G
24 chr24_32849759 0 32849759 C C C C C C C C C C C C C T C C C C C C
24 chr24_32859627 0 32859627 G G C C C G G G G G G G G G G G G G G G
24 chr24_32862913 0 32862913 G G G G G G G G A A A A G G G G G G G G
24 chr24_32869171 0 32869171 G G A A G G G G G G G G G G G G G G G G
24 chr24_32871069 0 32871069 G G G G G G G G T T T T G G G G G G G G
24 chr24_32875588 0 32875588 T T T T T T T T T T T T T T C T T T T T
24 chr24_32880687 0 32880687 A A A A A A A A G G G G G G A A A A A A
24 chr24_32881219 0 32881219 C C C C C C C C C T C C C C C C C C C C
24 chr24_32885071 0 32885071 T T T T T T T T C C T T T T T T T T T T
24 chr24_32885473 0 32885473 C C C C C C C C C T C C C C C C C C C C
24 chr24_32885536 0 32885536 C C C C C C C C T T T T C C C C C C C C
24 chr24_32887918 0 32887918 G G G G A G G G G G G G G G G G G G G G
24 chr24_32893462 0 32893462 G G G G G G G G A A A A G G G G G G A A
24 chr24_32894193 0 32894193 C C C C C C C C C C C C C T C C C C C C
24 chr24_32908419 0 32908419 A A A A A A A A G G G G A A A A A A A A
24 chr24_32910718 0 32910718 G G G G G G G G A G G G G G G G G G G G
24 chr24_32914010 0 32914010 A A A A A A A A G G G G A A A A A A A A
24 chr24_32915368 0 32915368 C C C C C C C C C C C C C C C T C C C C
24 chr24_32917767 0 32917767 A A G G G G A A G G G G G G G G G G A A
24 chr24_32923633 0 32923633 T T T T T T T T C C T T T T T T T T T T
24 chr24_32927502 0 32927502 G G G G A G G G G G G G G G G G G G G G
24 chr24_32935390 0 32935390 T T T T T T T T T T T T T T G G T T T T
24 chr24_32942033 0 32942033 C C C C C C C C C C C C C C C C A A C C
24 chr24_32945965 0 32945965 A A C C C C A A C C C C C C C C C C A A
24 chr24_32947886 0 32947886 G G G G G G G G A A A A G G G G G G G G
24 chr24_32955170 0 32955170 T T T T T T T T T T T T T T C C T T T T
24 chr24_32958421 0 32958421 G G G G A G G G G G G G G G G G G G G G
24 chr24_32959651 0 32959651 C C C C C C C C C C C C C T C C C C C C
24 chr24_32960064 0 32960064 T T T T T T T T C C C C T T T T T T T T
24 chr24_32962483 0 32962483 A A A A A A A A A A A A A T A A A A A A
24 chr24_32964302 0 32964302 C C C C C C C C G G G G C C C C C C C C
24 chr24_32965858 0 32965858 C C C C C C C C G G G G C C C C C C C C
24 chr24_32966241 0 32966241 G G G G G G G G G G A G G G G G G G G G
24 chr24_32967157 0 32967157 C C C C C C C C C C C C C G C C C C C C
24 chr24_32971299 0 32971299 C C C C C C C C C G C C C C C C C C C C
24 chr24_32972746 0 32972746 G G G G G G G G G G A G G G G G G G G G
24 chr24_32975324 0 32975324 A A A A A A A A C C C C A A A A A A A A
24 chr24_32987601 0 32987601 A A A A A A A A A A A A A G A A A A A A
24 chr24_32996292 0 32996292 T T T T T T T T C C C C T T T T T T T T
24 chr24_32998394 0 32998394 T T T T T T T T T T T T T T T T C C T T
24 chr24_33002224 0 33002224 T T T T T T T T C C C C T T T T T T T T
24 chr24_33002287 0 33002287 G G G G G G G G G G G G G G G G A A G G
24 chr24_33002672 0 33002672 G G G G G G G G G G G G G T G G G G G G
24 chr24_33002742 0 33002742 G G G G G G G G G G G G G T G G G G G G
24 chr24_33012442 0 33012442 C C C C C C C C G G G G C C C C C C C C
24 chr24_33012598 0 33012598 C C T T C C C C C C C C C C C C C C C C
24 chr24_33022100 0 33022100 A A A A A A A A A A A A A A G G A A A A
24 chr24_33027185 0 33027185 C C C C C C C C C G C C C C C C C C C C
24 chr24_33036275 0 33036275 A A A A A A A A A A A C A A A A A A A A
24 chr24_33041835 0 33041835 G G G G G G G G G G G G G G G G A A G G
24 chr24_33044258 0 33044258 C C C C C C C C C G C C C C C C C C C C
24 chr24_33056427 0 33056427 A A A A A A A A G G G G A A A A A A A A
24 chr24_33057189 0 33057189 T T T T T T T T T T T T C C T T T T T T
24 chr24_33057350 0 33057350 A A A A A A A A A G A A A A A A A A A A
24 chr24_33058784 0 33058784 C C C C C C C C C C C C C C C C T T C C
24 chr24_33060761 0 33060761 C C C C C C C C T T T T C C C C C C C C
24 chr24_33061347 0 33061347 C C C C C C C C T T T T C C C C C C C C
24 chr24_33070842 0 33070842 A A G G G G A A A A A A G G G G G G A A
24 chr24_33074034 0 33074034 C T T T T T T T T T T T T T T T T T T T
24 chr24_33074880 0 33074880 C C T T T T C C C C C C C C C C C C C C
24 chr24_33077228 0 33077228 G G G G G G G G G G G G G G G G A A G G
24 chr24_33078853 0 33078853 T T T T T T C C T T T T T T T T T T T T
24 chr24_33080817 0 33080817 G T T T T T T T T T T T T T T T T T G G
24 chr24_33080954 0 33080954 A A A A A A A A A A A A A A T T A A A A
24 chr24_33095632 0 33095632 T T T T T T T T T T T T C C C C T T T T
24 chr24_33103319 0 33103319 C C C C C C C C G G G G C C C C C C C C
24 chr24_33108196 0 33108196 T T T T T T T T T T T T T T T T C T T T
24 chr24_33116056 0 33116056 C C C C C C C C C T C C C C C C C C C C
24 chr24_33125065 0 33125065 C C C C C C C C C T T T C C C C C C C C
24 chr24_33129125 0 33129125 C C C C C C C C C C C C G G C C C C C C
24 chr24_33143136 0 33143136 A A A A A A A A G G G G A A A A A A A A
24 chr24_33148114 0 33148114 A A A A A A A A A A A A A A A A A G A A
24 chr24_33150705 0 33150705 C C C C C C C C G G G G C C C C C C C C
24 chr24_33151496 0 33151496 C C C C C C C C T T T T C C C C C C C C
24 chr24_33160920 0 33160920 C C C C C C C C C C C C A C C C C C C C
24 chr24_33164544 0 33164544 T T T T T T T T T T T T T T G G G G T T
24 chr24_33165554 0 33165554 C T T T T T T T T T T T T T T T T T C C
24 chr24_33166115 0 33166115 C C C C C C C C C T C C C C C C C C C C
24 chr24_33175022 0 33175022 A A A A A A A A A A A A A A A G A A A A
24 chr24_33176705 0 33176705 A A A A A A A A A A A G A A A A A A A A
24 chr24_33176957 0 33176957 T T C C C C T T T T T T T T T T T T T T
24 chr24_33177977 0 33177977 C C C C C C C C C C C C C T C C C C C C
24 chr24_33192318 0 33192318 A G A A A A A A A A A A A A A A A A G G
24 chr24_33195044 0 33195044 A A G G A G A A A A A A A A A A A A A A
24 chr24_33196983 0 33196983 G G G G G G G G G G A G G G G G G G G G
24 chr24_33198813 0 33198813 A A A A A A A A A A A A A A A A A T A A
24 chr24_33201835 0 33201835 T T T T T T T T T T T T G G T T T T T T
24 chr24_33202582 0 33202582 A A A A A A A A A G A G A A A A A A A A
24 chr24_33204127 0 33204127 C C T T T T C C T T T T T T T T T T C C
24 chr24_33206024 0 33206024 T T T T T T T T T T T T T T T T C C T T
24 chr24_33208976 0 33208976 C C C C C C C C G G G G C C C C C C C C
24 chr24_33212701 0 33212701 T T T T T T T T T T T T T T C C T T T T
24 chr24_33215615 0 33215615 T T T T T T T T T T C T T T T T T T T T
24 chr24_33217224 0 33217224 C C G G C G C C C C C C C C C C C C C C
24 chr24_33219253 0 33219253 G G G G A G G G G G G G G G G G G G G G
24 chr24_33219415 0 33219415 T T T T T T T T T T T T C T T T T T T T
24 chr24_33222020 0 33222020 A A A A A A A A G G G G A A A A A A A A
24 chr24_33228490 0 33228490 A A A A A A A A A A A A A G A A A A A A
24 chr24_33248688 0 33248688 A A A A A A A A A G A A A A A A A A A A
24 chr24_33248776 0 33248776 A A A A A A A A A A A A A A G G A A A A
24 chr24_33251232 0 33251232 T T C T T T T T T T T T T T T T T T T T
24 chr24_33253611 0 33253611 G G C C C G G G G G G G G G G G G G G G
24 chr24_33261286 0 33261286 T T T T T T T T T T T T C T T T T T T T
24 chr24_33262717 0 33262717 A A A A A A A A A A A A A A A A G G A A
24 chr24_33271538 0 33271538 G G G G G G G G G G G G G G G G G T G G
24 chr24_33278510 0 33278510 G G G G G G G G G G G G G G A A G G G G
24 chr24_33288075 0 33288075 G G A G G G G G G G G G G G G G G G G G
24 chr24_33292135 0 33292135 G G C C C C C C C C C C C C C C C C G G
24 chr24_33292638 0 33292638 A A A A A A A A A A A A A G A A A A A A
24 chr24_33298064 0 33298064 T T T T T T T T G G G G T T T T T T T T
24 chr24_33300034 0 33300034 C C C C C C C C C C C C C T C C C C C C
24 chr24_33301901 0 33301901 C C C C C C C C T T T T C C C C C C C C
24 chr24_33306220 0 33306220 G G G G G T G G G G G G G G G G G G G G
24 chr24_33315783 0 33315783 C C C C C C C C T T T T C C C C C C C C
24 chr24_33326820 0 33326820 G G G G G T G G G G G G G G G G G G G G
24 chr24_33329335 0 33329335 G G G G G G G G G G A G G G G G G G G G
24 chr24_33336591 0 33336591 C C C T C T C C C C C C C C C C C C C C
24 chr24_33337408 0 33337408 A A A A A A A A A A A A A A A A G G A A
24 chr24_33339213 0 33339213 C C C C C C C C C T C T C C C C C C C C
24 chr24_33343826 0 33343826 C C C C C C T T C C C C C C C C C C C C
24 chr24_33349313 0 33349313 T T T T T T T T C T C T T T T T T T T T
24 chr24_33352508 0 33352508 A A A A A A A A A T A T A A A A A A A A
24 chr24_33353247 0 33353247 G G G G A G G G G G G G G G G G G G G G
24 chr24_33354530 0 33354530 A A A A A A A A A A A A G G A A A A A A
24 chr24_33355934 0 33355934 A A G G G G A A A A A A A A A A A A A A
24 chr24_33371260 0 33371260 T T T T T T T T C C C C T T T T T T T T
24 chr24_33379564 0 33379564 C C C C C C C C C T C T C C C C C C C C
24 chr24_33387419 0 33387419 G G G G G G G G G G G G G G G T G G G G
24 chr24_33396186 0 33396186 C C C C C C C C C G G G C C C C C C C C
24 chr24_33401941 0 33401941 T T C C C T T T T T T T T T T T T T T T
24 chr24_33404982 0 33404982 C C C C C C C C A C C C C C C C C C C C
24 chr24_33406496 0 33406496 T T T T T T T T C C C C T T T T T T T T
24 chr24_33407749 0 33407749 G G G G G G G G G G C G G G G G G G G G
24 chr24_33434680 0 33434680 C C C C C C C C T T T T C C C C C C C C
24 chr24_33437213 0 33437213 G G G G G G G G G G G G C G G G G G G G
24 chr24_33437694 0 33437694 C C T T C T C C C C C C C C C C C C C C
24 chr24_33447978 0 33447978 A A A A A A A A A A A A A A A A G G A A
24 chr24_33448095 0 33448095 A A A A A A A A A A A G A A A A A A A A
24 chr24_33454411 0 33454411 C C C C C C C C C C C G C C C C C C C C
24 chr24_33455754 0 33455754 C C C C C C C C T T T T C C C C C C C C
24 chr24_33458948 0 33458948 C C C C C C C C C C C C C C C T C C C C
24 chr24_33467814 0 33467814 C C C C C C C C A A A A C C C C C C C C
24 chr24_33469008 0 33469008 G G G G G G G G A A A A G G G G G G G G
24 chr24_33472479 0 33472479 G G G G G G G G G G G G A A G G G G G G
24 chr24_33476708 0 33476708 G G A A A A G G G G G G G G G G G G G G
24 chr24_33486603 0 33486603 C C T T C C C C C C C C C C C C C C C C
24 chr24_33490580 0 33490580 G G G G G G T T G G G G G G G G G G G G
24 chr24_33492075 0 33492075 A A A A A A A A A A A A A A A G A A A A
24 chr24_33497478 0 33497478 T T T T T T T T T T T T C T T T T T T T
24 chr24_33500080 0 33500080 T T T T T T T T T T T T T T T T A T T T
24 chr24_33501209 0 33501209 G G G G G G G G G G G G G G A G G G G G
24 chr24_33501680 0 33501680 T T C C T T T T T T T T T T T T T T T T
24 chr24_33502639 0 33502639 C C C C C C C C C C C C A A A A A A C C
24 chr24_33521904 0 33521904 A A A A A A A A A A A G A A A A A A A A
24 chr24_33523457 0 33523457 G G G G G G G G A A A A G G G G G G G G
24 chr24_33525609 0 33525609 T T T T T T T T T T T T T T T T G T T T
24 chr24_33526833 0 33526833 C C C C C C T T C C C C C C C C C C C C
24 chr24_33527162 0 33527162 C T C C C C C C C C C C C C C C C C T T
24 chr24_33547109 0 33547109 C C C T C C C C C C C C C C C C C C C C
24 chr24_33553241 0 33553241 C C C C C C C C C C C C T T C C C C C C
24 chr24_33555702 0 33555702 G G G G G G G G G G A G G G G G G G G G
24 chr24_33557816 0 33557816 G G A A A A G G G G G G A A A A A A G G
24 chr24_33558204 0 33558204 A A A A A A A A A A A A A A A A A G A A
24 chr24_33565539 0 33565539 A A A A A A A A G G G G A A A A A A A A
24 chr24_33572037 0 33572037 A A A A A A A A G G G G A A A A A A A A
24 chr24_33574868 0 33574868 C C C C C C C C C C C C C T C C C C T T
24 chr24_33578679 0 33578679 T T T T T T T T T T C T T T T T T T T T
24 chr24_33578839 0 33578839 G G G T G T G G G G G G G G G G G G T T
24 chr24_33583816 0 33583816 C C C C C C C C C C C C C C C C T T C C
24 chr24_33586044 0 33586044 G G G G G G G G G G G G G G A G G G G G
24 chr24_33586529 0 33586529 T T T T T T T T T T A A T T T T T T T T
24 chr24_33587613 0 33587613 T T C C C T T T T T T T T T T T T T T T
24 chr24_33588041 0 33588041 T T T T T T T T T T C T T T T T T T T T
24 chr24_33590770 0 33590770 C C C C C C C C G G C C C C C C C C C C
24 chr24_33593010 0 33593010 C C C C C C C C C C C C C T C C C C C C
24 chr24_33598387 0 33598387 C T T T T T T T T T T T T T T T T T T T
24 chr24_33601325 0 33601325 T T T T T T T T A A A A T T T T T T T T
24 chr24_33603662 0 33603662 A A G G A A A A A A A A A A A A A A A A
24 chr24_33606092 0 33606092 A A G G A A A A A A A A A A A A A A A A
24 chr24_33606973 0 33606973 C C C C C C C C A A A A C C C C C C C C
24 chr24_33617962 0 33617962 G G G G G G G G G G G G G T G G G G G G
24 chr24_33620415 0 33620415 T T T T T T T T C C C C T T T T T T T T
24 chr24_33629539 0 33629539 G G G G G G G G C C C C G G G G G G G G
24 chr24_33634150 0 33634150 G G G T G G G G G G G G G G G G G G G G
24 chr24_33637359 0 33637359 C C C C C C C C C C C C C T C C C C C C
24 chr24_33654973 0 33654973 T T G G G T T T T T T T T T T T T T T T
24 chr24_33656724 0 33656724 C C C C C C C C T T T T C C C C C C C C
24 chr24_33660993 0 33660993 G G G G G G G G A G A G G G G G G G G G
24 chr24_33661089 0 33661089 A C A A A A A A A A A A A A A A A A A A
24 chr24_33661128 0 33661128 A A A A A G A A A A A A A A A A A A A A
24 chr24_33668012 0 33668012 C C C C C C C C C C C C C C C T C C C C
24 chr24_33679734 0 33679734 T T T T T T T T T T T T T T C T T T T T
24 chr24_33680153 0 33680153 C C C C C C C C C C C C C C C C T T C C
24 chr24_33685191 0 33685191 G G G G G G G G C C C C G G G G G G G G
24 chr24_33686507 0 33686507 G G G G G G G G G G G G A A A A A A G G
24 chr24_33690149 0 33690149 G G G G C G G G G G G G G G G G G G G G
24 chr24_33691653 0 33691653 G G G G G G G G A G G G G G G G G G G G
24 chr24_33693522 0 33693522 C C C C C C C C C C C C C C C G C C C C
24 chr24_33705863 0 33705863 C C C C C T C C C C C C C C C C C C C C
24 chr24_33711554 0 33711554 G G G G G G G G G G G G G G G G A A G G
24 chr24_33713907 0 33713907 T T T T T T T T T T T T G G G G T T T T
24 chr24_33716925 0 33716925 G G G G G G G G G G G G G G G G C C G G
24 chr24_33719756 0 33719756 T T T T G T T T T T T T T T T T T T T T
24 chr24_33726887 0 33726887 G G A A G G G G G G G G G G G G G G G G
24 chr24_33728728 0 33728728 A G G G G G G G G G G G G G G G G G G G
24 chr24_33729953 0 33729953 G G G G G G G G G G G G G G G G A A G G
24 chr24_33732696 0 33732696 G G A A G G G G G G G G G G G G G G G G
24 chr24_33733776 0 33733776 G G G G G G G G A A A A G G G G G G G G
24 chr24_33746441 0 33746441 G G G G G G G G G G G G G G A G G G G G
24 chr24_33746852 0 33746852 T T T T T T T T C C C C T T T T T T T T
24 chr24_33755448 0 33755448 G G G G G G G G A A A A G G G G G G G G
24 chr24_33768515 0 33768515 C C C C C C C C C T T T C C C C C C C C
24 chr24_33770503 0 33770503 C C C C C C C C T T T T C C C C C C C C
24 chr24_33774879 0 33774879 T T T T T T T T T T C T T T T T T T T T
24 chr24_33774957 0 33774957 C C C C C C C C C C C C C C C C T T C C
24 chr24_33775634 0 33775634 G G A A A A G G G G G G G G G G G G G G
24 chr24_33777163 0 33777163 G G G G G G G G G T G G G G G G G G G G
24 chr24_33786735 0 33786735 G G G G A G G G G G G G G G G G G G G G
24 chr24_33788287 0 33788287 A A A A A A A A A A A A A A A A A G A A
24 chr24_33790340 0 33790340 G G A A A G G G G G G G G G G G G G G G
24 chr24_33794820 0 33794820 T T T T T T T T T T T T T T T T A A T T
24 chr24_33795731 0 33795731 G G T T T T G G G G G G T T T T T T G G
24 chr24_33800681 0 33800681 A A A A A A A A G G G G A A A A A A A A
24 chr24_33801158 0 33801158 C C C C C C C C C C C C C C C T C C C C
24 chr24_33806579 0 33806579 C C C C C C C C T T T T C C C C C C C C
24 chr24_33806872 0 33806872 C C G G G G G G G G G G G G G G G G G G
24 chr24_33810445 0 33810445 G G G G G G G G G T G G G G G G G G G G
24 chr24_33812941 0 33812941 G G G G A G G G G G G G G G G G G G G G
24 chr24_33815661 0 33815661 C C C C C C C C A A A A C C C C C C C C
24 chr24_33822960 0 33822960 T T G G G G T T G G G G G G G G G G T T
24 chr24_33824071 0 33824071 G G G G G G G G G G G G G G C C G G G G
24 chr24_33824895 0 33824895 G G G G G G G G A G G G G G G G G G G G
24 chr24_33832906 0 33832906 G G G G G G G G G G G G G G G T G G G G
24 chr24_33836325 0 33836325 A A A A A A A A A G A G A A A A A A A A
24 chr24_33837024 0 33837024 A A A A A A A A G G G G A A A A A A A A
24 chr24_33851438 0 33851438 T T T T T T T T T T T T T T T T C C T T
24 chr24_33852666 0 33852666 C C C C C T C C C C C C C C C C C C C C
24 chr24_33853186 0 33853186 C C C C C C C C C C C C C C C C T T C C
24 chr24_33859529 0 33859529 G G A A A A G G G G G G G G G G G G G G
24 chr24_33864338 0 33864338 A A A A A A A A G G G G A A A A A A A A
24 chr24_33875336 0 33875336 C C C C C C C C C C C C C C C C T T C C
24 chr24_33876903 0 33876903 T T T T T T T T T T T T C T T T T T T T
24 chr24_33887480 0 33887480 A A A A A A A A A A A A A C A A A A A A
24 chr24_33888688 0 33888688 T T T T T T T T C T C T T T T T T T T T
24 chr24_33889804 0 33889804 C C C C C C C C T T T T C C C C C C C C
24 chr24_33891427 0 33891427 T T C T C T T T T T T T T T T T T T T T
24 chr24_33891700 0 33891700 G G G G G G G G A G A G G G G G G G G G
24 chr24_33893227 0 33893227 C C C C C C C C C C C C C C G G C C C C
24 chr24_33896114 0 33896114 G G G G G G G G G G G G A A G G G G G G
24 chr24_33915906 0 33915906 T T T T T T T T C T C T T T T T T T T T
24 chr24_33917832 0 33917832 G G G G G G G G G G G G G G G G A A G G
24 chr24_33921205 0 33921205 C C C T C C C C C C C C C C C C C C C C
24 chr24_33922201 0 33922201 C C C C C C C C C C C C C C A A C C C C
24 chr24_33925461 0 33925461 C C C C C C G G C C C C C C C C C C C C
24 chr24_33930677 0 33930677 A A A A A A A A A A A A C C A A A A A A
24 chr24_33931101 0 33931101 A A A A A A A A G G G G A A A A A A A A
24 chr24_33931164 0 33931164 C C C C C C C C T T C C C C C C C C C C
24 chr24_33933413 0 33933413 C C C C C C C C T T T T C C C C C C C C
24 chr24_33938005 0 33938005 G G G G G G G G A A A A G G G G G G G G
24 chr24_33941957 0 33941957 T T T T T T T T G G G G T T T T T T T T
24 chr24_33954160 0 33954160 C C C C C C C C C C C C C C A A C C C C
24 chr24_33956719 0 33956719 C C C C C C C C C C C T C C C C C C C C
24 chr24_33960593 0 33960593 C C C C C C C C C C C C T T C C C C C C
24 chr24_33961206 0 33961206 A A A A A A A A A A A G A A A A A A A A
24 chr24_33962201 0 33962201 T T T T T T T T T T T T T T C C T T T T
24 chr24_33963029 0 33963029 G G G G G G G G A A A G G G G G G G G G
24 chr24_33968596 0 33968596 C C C C C C C C C C C C T T C C C C C C
24 chr24_33969039 0 33969039 T T T T T T T T A A A A T T T T T T T T
24 chr24_33973343 0 33973343 T T T T T T T T T T T T T T G G T T T T
24 chr24_33979619 0 33979619 T T T T T T T T T T T T T T C C T T T T
24 chr24_33981196 0 33981196 C C C C C T C C C C C C C C C C C C C C
24 chr24_33985298 0 33985298 T T T T T T T T T T T T T T T T C T T T
24 chr24_33990997 0 33990997 T T C T C T T T T T T T T T T T T T T T
24 chr24_34006033 0 34006033 T T T T C T T T T T T T T T T T T T T T
24 chr24_34017962 0 34017962 G G G G A G G G G G G G G G G G G G A A
24 chr24_34018050 0 34018050 T T T T T T T T C T T T T T T T T T T T
24 chr24_34018217 0 34018217 G G G G G G G G G G A G G G G G G G G G
24 chr24_34021076 0 34021076 T T T T T T T T T T A T T T T T T T T T
24 chr24_34021968 0 34021968 T T T T T T T T T T T T G G T T T T T T
24 chr24_34022981 0 34022981 T T T T T T T T T T T T A T T T T T T T
24 chr24_34025492 0 34025492 G G A G G G G G G G G G G G G G G G G G
24 chr24_34026980 0 34026980 T T T T T T T T A A A A T T T T T T T T
24 chr24_34035346 0 34035346 T T T T T T T T A T T T T T T T T T T T
24 chr24_34036367 0 34036367 G G A A G G G G G G G G G G G G G G G G
24 chr24_34040588 0 34040588 A G G G G G G G G G G G G G G G G G G G
24 chr24_34053708 0 34053708 T T T T T T T T C C C C T T T T T T T T
24 chr24_34054123 0 34054123 G G G G G G G G G G A G G G G G G G G G
24 chr24_34054388 0 34054388 G G G G G G G G A G G G G G G G G G G G
24 chr24_34055361 0 34055361 A A A A A A A A A A A A A T A A A A A A
24 chr24_34061778 0 34061778 C C C C C T C C C C C C C C C C C C C C
24 chr24_34064932 0 34064932 T T T T T T C C T T T T T T T T T T T T
24 chr24_34076519 0 34076519 G G G G G G G G G G G G A G G G G G G G
24 chr24_34077946 0 34077946 C C C C C C C C T T T T C C C C C C C C
24 chr24_34088476 0 34088476 A A A A A A A A G G G G A A A A A A A A
24 chr24_34088603 0 34088603 A G A A A A A A A A A A A A A A A A A A
24 chr24_34092746 0 34092746 C C T T T T C C C C C C C C C C C C C C
24 chr24_34094097 0 34094097 C T C C C C C C C C C C C C C C C C C C
24 chr24_34094498 0 34094498 G G G G A G G G G G G G G G G G G G G G
24 chr24_34095227 0 34095227 G G G G A G G G G G G G G G G G G G G G
24 chr24_34100091 0 34100091 T T T T T T T T T T T T T T T T C T T T
24 chr24_34104071 0 34104071 G G G G G G G G A A A A G G G G G G G G
24 chr24_34108454 0 34108454 G G G G G G G G T T T T G G G G G G G G
24 chr24_34114120 0 34114120 C C G G G G G G G G G G G G G G G G C C
24 chr24_34114240 0 34114240 G G G G G G C C G G G G G G G G G G C C
24 chr24_34114635 0 34114635 T T T T T T T T C C C C T T T T T T T T
24 chr24_34121417 0 34121417 G G G G A G G G G G G G G G G G G G G G
24 chr24_34148941 0 34148941 C C C C C C C C T T T T C C C C C C C C
24 chr24_34155093 0 34155093 C C C C C C C C T T T T C C C C C C C C
24 chr24_34158806 0 34158806 C C C C C C C C C C C C C C G G C C C C
24 chr24_34168753 0 34168753 C C C C C C C C T T T T C C C C C C C C
24 chr24_34170168 0 34170168 G G G G G G G G G G G G G G G G A A G G
24 chr24_34190894 0 34190894 G G G G G G G G A A A A G G G G G G G G
24 chr24_34203802 0 34203802 T T G G G G G G G G G G G G G G G G T T
24 chr24_34211260 0 34211260 T T T T T T C C T T T T T T T T T T T T
24 chr24_34231485 0 34231485 C C A A C C C C C C C C C C C C C C C C
24 chr24_34242112 0 34242112 C C C C C C C C C C C C C C T T C C C C
24 chr24_34257879 0 34257879 T T C C C C T T T T T T T T T T T T T T
24 chr24_34258091 0 34258091 A G A A A A G G A A A A A A A A A A G G
24 chr24_34268647 0 34268647 C C T T C T C C C C C C C C C C C C C C
24 chr24_34277282 0 34277282 G G G G G G G G G G G G A G G G G G G G
24 chr24_34278502 0 34278502 T T T T T T T T T T T T T T T T C T T T
24 chr24_34278940 0 34278940 C C C C C T C C C C C C C C C C C C C C
24 chr24_34283921 0 34283921 T T T T T T T T T T T T G T T T T T T T
24 chr24_34283968 0 34283968 A A A A A A A A A A A A A G A A A A A A
24 chr24_34284469 0 34284469 A A A A A A A A A A A A A G A A A A A A
24 chr24_34284612 0 34284612 A A A A A A A A G G G G A A A A A A A A
24 chr24_34299509 0 34299509 G G G G G G G G A A A A G G G G G G G G
24 chr24_34301866 0 34301866 G G C C C C G G G G G G G G G G G G G G
24 chr24_34304754 0 34304754 C C C C C C C C T T T T C C C C C C C C
24 chr24_34307141 0 34307141 C C C C C C C C T T C T C C C C C C C C
24 chr24_34309421 0 34309421 G G G G G G G G G G C G G G G G G G G G
24 chr24_34318706 0 34318706 A A A A A A A A G G G G A A A A A A A A
24 chr24_34329335 0 34329335 G G G G G G G G G G G G G G A G G G G G
24 chr24_34333558 0 34333558 A A A A A A A A A C A A A A A A A A A A
24 chr24_34334685 0 34334685 C C C C C C C C A A A A C C C C C C C C
24 chr24_34337293 0 34337293 T T T T T T T T T T T T C T T T T T T T
24 chr24_34340267 0 34340267 G G G G G G G G G G G G G G G T G G G G
24 chr24_34341361 0 34341361 A A G G A A A A A A A A A A A A A A A A
24 chr24_34341716 0 34341716 A A G G G G A A G G G G G G G G G G A A
24 chr24_34347918 0 34347918 G G G G G G G G G G G G G G G G A G G G
24 chr24_34356515 0 34356515 C C C C C C C C C C C C C T C C C C C C
24 chr24_34356943 0 34356943 A A A T A T A A A A A A A A A A A A A A
24 chr24_34357435 0 34357435 T T T T T T T T G T T T T T T T T T T T
24 chr24_34358929 0 34358929 G G G G G G G G A A A A G G G G G G G G
24 chr24_34365610 0 34365610 G G G G G G G G G G G G G G C C G G G G
24 chr24_34368742 0 34368742 G G A A A A G G G G G G G G G G G G G G
24 chr24_34374445 0 34374445 C C C C C C C C C C C C C C C C T T C C
24 chr24_34374479 0 34374479 T T T T T T T T T T T T T T T T G T T T
24 chr24_34377195 0 34377195 C T T T T T T T T T T T T T T T T T C C
24 chr24_34386795 0 34386795 C C C C C C C C C G C C C C C C C C C C
24 chr24_34390159 0 34390159 A A A A A A A A A A A A A A A A G G A A
24 chr24_34390973 0 34390973 C C C C C C C C C C C C T T C C C C C C
24 chr24_34392697 0 34392697 G G G G G G G G G G G G G G G G G T G G
24 chr24_34393711 0 34393711 C C C C C C C C C T C C C C C C C C C C
24 chr24_34397375 0 34397375 C C C C C C C C C C C C C C C C T T C C
24 chr24_34397737 0 34397737 T T G G T T T T T T T T T T T T T T T T
24 chr24_34398688 0 34398688 G G G G G G G G G G G G G G G G C C G G
24 chr24_34399506 0 34399506 C C T T T T T T T T T T T T T T T T C C
24 chr24_34399639 0 34399639 C C C C C C T T C C C C C C C C C C C C
24 chr24_34402584 0 34402584 A A A A A A A A G G G G A A A A A A A A
24 chr24_34403203 0 34403203 T T T T T T C C T T T T T T T T T T T T
24 chr24_34408942 0 34408942 C C C C C C C C T T T T C C C C C C C C
24 chr24_34409630 0 34409630 A A A A A A A A A C A A A A A A A A A A
24 chr24_34418405 0 34418405 A A A A A A A A G G G G A A A A A A A A
24 chr24_34421936 0 34421936 G G G G G G G G G G G G A A G G G G G G
24 chr24_34423524 0 34423524 A A A A A A A A G G G G A A A A A A A A
24 chr24_34428850 0 34428850 G G G G G G G G G G C G G G G G G G G G
24 chr24_34429632 0 34429632 T T C C C C T T T T T T C C C C C C T T
24 chr24_34430467 0 34430467 C C C C C C C C G G G G C C C C C C C C
24 chr24_34432151 0 34432151 A A A A A A A A A A A T A A A A A A A A
24 chr24_34433061 0 34433061 C C C C C C C C G G G G C C C C C C C C
24 chr24_34434235 0 34434235 A A A A A A A A A A A G A A A A A A A A
24 chr24_34434397 0 34434397 A A A A A A A A A A A A A A A G A A A A
24 chr24_34435573 0 34435573 G G G G G G G G G G G G C G G G G G G G
24 chr24_34436297 0 34436297 G G G G G G G G A A A A G G G G G G G G
24 chr24_34449061 0 34449061 T T T T T T C C T T T T T T T T T T T T
24 chr24_34450505 0 34450505 G G G G G G G G G G G G G G G G A A G G
24 chr24_34453877 0 34453877 T T T T G T T T T T T T T T T T T T T T
24 chr24_34454949 0 34454949 G G A A A G G G G G G G G G G G G G G G
24 chr24_34454974 0 34454974 C C G G C C C C C C C C C C C C C C C C
24 chr24_34456847 0 34456847 T T T T T T T T C C C C T T T T T T T T
24 chr24_34456979 0 34456979 C C C C C C C C C C C C C T C C C C C C
24 chr24_34459441 0 34459441 G G G G A G G G G G G G G G G G G G G G
24 chr24_34461240 0 34461240 G G G G G G G G A A A A G G G G G G G G
24 chr24_34466847 0 34466847 A A A A A A A A T T T T A A A A A A A A
24 chr24_34466853 0 34466853 T T C C C T T T T T T T T T T T T T T T
24 chr24_34468624 0 34468624 C C C C C C C C C C C C C C T T C C C C
24 chr24_34469410 0 34469410 A A A A A A A A G G G G A A A A A A A A
24 chr24_34472874 0 34472874 C C C C C C C C T T T T C C C C C C C C
24 chr24_34474010 0 34474010 T T T T G G T T T T T T T T T T T T T T
24 chr24_34474312 0 34474312 C C C C C T C C C C C C C C C C C C C C
24 chr24_34478298 0 34478298 A A A A A A A A A A A A T T A A A A A A
24 chr24_34479102 0 34479102 T T T T T T T T T T T T C T T T T T T T
24 chr24_34482836 0 34482836 A A G G G G A A G G G G A G A A A A A A
24 chr24_34483138 0 34483138 G G G G G G G G A A A A G G G G G G G G
24 chr24_34483743 0 34483743 C C C C C C C C C C C C C T C C C C C C
24 chr24_34484430 0 34484430 C C C C C C C C C C C T C C C C C C C C
24 chr24_34485540 0 34485540 C C C C C C C C C C C C C C C C C G C C
24 chr24_34489250 0 34489250 G G A A G G G G G G G G G G G G G G G G
24 chr24_34495392 0 34495392 G G G G A G G G G G G G G G G G A G G G
24 chr24_34497289 0 34497289 T T T T T T T T C C C C T T T T T T T T
24 chr24_34502653 0 34502653 C C C C C C C C C C C C C C C T C C C C
24 chr24_34510613 0 34510613 A A G G A A A A A A A A A A A A A A A A
24 chr24_34515723 0 34515723 T T T T T T T T T T T T T T T T C C T T
24 chr24_34517991 0 34517991 G G G G A G G G G G G G G G G G G G G G
24 chr24_34520179 0 34520179 A A A A A A A A A A A A A A A A G G A A
24 chr24_34525300 0 34525300 T T T T T T T T C C C C T T T T T T T T
24 chr24_34527090 0 34527090 G G G G G G G G G G A G G G G G G G G G
24 chr24_34531110 0 34531110 G G G G G G G G A A A A G G G G G G G G
24 chr24_34544386 0 34544386 G G A A A G G G G G G G G G A A G G G G
24 chr24_34545157 0 34545157 C C G G G G C C G G G G C C C C C C C C
24 chr24_34546742 0 34546742 G G A G G G G G G G G G G G G G G G G G
24 chr24_34553605 0 34553605 G G G G G G G G G G G G G G G G A G G G
24 chr24_34554994 0 34554994 C C C C C C C C T T T T C C C C C C C C
24 chr24_34555673 0 34555673 G G G G G G G G C C C C G G G G G G G G
24 chr24_34563283 0 34563283 G G G G G G G G G G G G A A G G G G G G
24 chr24_34570012 0 34570012 G G G G G G G G A A A A G G G G G G G G
24 chr24_34572943 0 34572943 G G G G G G G G G G A G G G G G G G G G
24 chr24_34573264 0 34573264 G G G G G G G G G G A G G G G G G G G G
24 chr24_34575974 0 34575974 G G G G G G G G A G A A G G G G G G G G
24 chr24_34576136 0 34576136 T T T T C T T T T T T T T T T T T T T T
24 chr24_34576198 0 34576198 T T T T T T T T T T T T C C T T T T T T
24 chr24_34578826 0 34578826 C C C G C C C C C C C C C C C C C C C C
24 chr24_34579487 0 34579487 G G G G G G G G A A A A G G G G G G G G
24 chr24_34584831 0 34584831 C C C C C C C C C C C C T T C C C C T T
24 chr24_34587184 0 34587184 C C G G G G C C G G G G G G G G G G C C
24 chr24_34592934 0 34592934 C C T T T T C C T T T T T T T T T T C C
24 chr24_34593434 0 34593434 C C C C C C C C C C C C C G C C C C C C
24 chr24_34594934 0 34594934 C C T T C C C C C C C C C C C C C C C C
24 chr24_34597171 0 34597171 A A A A A A G G A A A A A A A A A A G G
24 chr24_34598492 0 34598492 G G G G A G G G G G G G G G G G G G G G
24 chr24_34610271 0 34610271 T T T T T T T T T T T T C T T T T T T T
24 chr24_34614372 0 34614372 C C A A C C C C C C C C C C C C C C C C
24 chr24_34615058 0 34615058 C C C C C C C C C C C C C T C C C C C C
24 chr24_34633155 0 34633155 A A A A A A C C A A A A A A A A A A A A
24 chr24_34636548 0 34636548 A A A A A A A A A A A A A G A A G G A A
24 chr24_34644642 0 34644642 G G G G G G G G G G G G G G G G A G G G
24 chr24_34653355 0 34653355 G G G G G G G G G G G G A G G G G G G G
24 chr24_34653477 0 34653477 T T T T T T T T C C C C T T T T T T T T
24 chr24_34655097 0 34655097 A A A A A A A A A A A A A C A A A A A A
24 chr24_34656151 0 34656151 C T T T T T T T T T T T T T T T T T T T
24 chr24_34667998 0 34667998 A A A A A A G G A A A A A A A A A A A A
24 chr24_34669069 0 34669069 C C T T T T T T T T T T T T T T T T C C
24 chr24_34686568 0 34686568 A A A A A C A A A A A A A A A A A A A A
24 chr24_34688666 0 34688666 A G A A A A A A A A A A A A A A A A A A
24 chr24_34689148 0 34689148 A A A A A A A A A A A T A A A A A A A A
24 chr24_34695411 0 34695411 G G G G G G G G G G G G G G G G A A G G
24 chr24_34700167 0 34700167 T T T T T T T T T T T T T T C T T T T T
24 chr24_34704019 0 34704019 T T T T T T T T A A A A T T T T T T T T
24 chr24_34707675 0 34707675 C C C C C C C C C C C C A C C C C C C C
24 chr24_34719261 0 34719261 G G G G G G G G A G A A G G G G G G G G
24 chr24_34729150 0 34729150 C C C C C C C C T T T T C C C C C C C C
24 chr24_34742701 0 34742701 T T T T T T T T C T C T T T T T T T T T
24 chr24_34747361 0 34747361 T T T T T T T T C C C C T T T T T T T T
24 chr24_34748388 0 34748388 T T T T T T T T T T T T T T C C T T T T
24 chr24_34750965 0 34750965 G G G G G G G G A A A A G G G G G G G G
24 chr24_34764584 0 34764584 C C C C C C C C C C C C C C C T C C C C
24 chr24_34771824 0 34771824 T T C C C T T T T T T T T T T T T T T T
24 chr24_34776074 0 34776074 G G T T G T G G G G G G G G G G G G G G
24 chr24_34781188 0 34781188 C T C C C C T T C C C C C C C C C C C C
24 chr24_34783649 0 34783649 A G G G G G G G G G G G G G G G G G A A
24 chr24_34798848 0 34798848 T T T T T T T T C C C C T T T T T T T T
24 chr24_34799203 0 34799203 A A A A A A A A A G A G A A A A A A A A
24 chr24_34800752 0 34800752 A A A A A A A A A A A C A A A A A A A A
24 chr24_34810780 0 34810780 A A A A A A A A A A A A A A A A G G A A
24 chr24_34813330 0 34813330 A T A A A A A A A A A A A A A A A A A A
24 chr24_34818218 0 34818218 C C C C C C C C C C C C C C C C A A C C
24 chr24_34829859 0 34829859 C C C C C C C C C C C C C C G G C C C C
24 chr24_34834155 0 34834155 T T T T T T T T G G G G T T T T T T T T
24 chr24_34852786 0 34852786 G G G G G G G G G G G G A A G G G G G G
24 chr24_34854448 0 34854448 T T T T T T T T T T T T T T C C T T T T
24 chr24_34855029 0 34855029 G G G G C C G G G G G G G G G G G G G G
24 chr24_34858257 0 34858257 T T T T T T T T T T T T T T A A T T T T
24 chr24_34864331 0 34864331 C T C C C C T T T T C T C C C C C C T T
24 chr24_34865658 0 34865658 T T T T C T T T T T T T T T T T T T T T
24 chr24_34868408 0 34868408 C C C C C C C C C C C T C C C C C C C C
24 chr24_34869967 0 34869967 T T T T T T T T T T C T T T T T T T T T
24 chr24_34873021 0 34873021 A A A A A A A A A A A A G G A A A A A A
24 chr24_34873038 0 34873038 C C C C C C C C G G G G C C C C C C C C
24 chr24_34885002 0 34885002 T T T T T T C C T T T T T T T T T T T T
24 chr24_34886334 0 34886334 A A A A A A A A A A A A G G G G A A A A
24 chr24_34886894 0 34886894 C C C C C C C C C T C C C C C C C C C C
24 chr24_34888382 0 34888382 C C C C C C C C C C C C T T C C C C C C
24 chr24_34891531 0 34891531 A A A A A A A A A A A A A G A A A A A A
24 chr24_34907744 0 34907744 A A A A A A A A A G A G A A A A A A A A
24 chr24_34908557 0 34908557 C C C C C C C C C C C C C C C T C C C C
24 chr24_34911166 0 34911166 A A A A A A A A T T T T A A A A A A A A
24 chr24_34931156 0 34931156 T T T T T T T T T T C C T T T T T T T T
24 chr24_34936091 0 34936091 C C C C C C C C C G G G C C C C C C C C
24 chr24_34940694 0 34940694 G G G G G G G G G G G G G G C C G G G G
24 chr24_34942589 0 34942589 C T T T T T T T T T T T T T T T T T T T
24 chr24_34943386 0 34943386 T T T T T T T T T T T T T T G T T T T T
24 chr24_34946683 0 34946683 A A G G G G A A G G G G A A A A A A A A
24 chr24_34962390 0 34962390 T T T T T T T T C C C C T T T T T T T T
24 chr24_34968277 0 34968277 G G C C G G G G G G G G G G G G G G G G
24 chr24_34985287 0 34985287 C C C C C C C C T T T T C C C C C C C C
24 chr24_34992891 0 34992891 G G G G G G G G G G G G C C G G G G G G
24 chr24_34999749 0 34999749 A A A A A A A A G G G G A A A A A A A A
24 chr24_35000955 0 35000955 G G G G G G G G G G G G C G G G G G G G
24 chr24_35003965 0 35003965 A A A C A C A A A A A A A A A A A A A A
24 chr24_35006801 0 35006801 C T C C C C C C C C C C C C C C C C C C
24 chr24_35009134 0 35009134 A A A A A A A A G G G G A A A A A A A A
24 chr24_35010023 0 35010023 A A A A A A A A A A A A A A A A A G A A
24 chr24_35010263 0 35010263 C C C C C C C C C C C C C C C C C T C C
24 chr24_35010899 0 35010899 T T T T T T T T C C C C T T T T T T T T
24 chr24_35017370 0 35017370 A A A A A A A A A A A A A A A A G G A A
24 chr24_35018175 0 35018175 A A A G A G A A A A A A A A A A A A A A
24 chr24_35021977 0 35021977 G G G G G G G G G G G G A A G G G G G G
24 chr24_35022450 0 35022450 C C C C C C C C A C C C C C C C C C C C
24 chr24_35023157 0 35023157 A A A A A A A A A A A A A C A A A A A A
24 chr24_35029338 0 35029338 C C C C C C C C T T T T C C C C C C C C
24 chr24_35029585 0 35029585 G G G G G G G G C G G G G G G G G G G G
24 chr24_35029908 0 35029908 C C C C C C T T C C C C C C C C C C C C
24 chr24_35036035 0 35036035 C C C C C C C C C C C C C C C C A A C C
24 chr24_35045253 0 35045253 G G G G G G G G T T G T G G G G G G G G
24 chr24_35048676 0 35048676 G G G G G G G G A A A A G G G G G G G G
24 chr24_35053299 0 35053299 A T A A A A A A A A A A A A A A A A A A
24 chr24_35053811 0 35053811 C C C C C C C C C C C C C C C C G G C C
24 chr24_35054664 0 35054664 A A A A A A A A A A A A A A A C A A A A
24 chr24_35054753 0 35054753 C C C C C C C C T T T T C C C C C C C C
24 chr24_35059895 0 35059895 A A G G A A A A G G G G G G G G G G A A
24 chr24_35062003 0 35062003 G G G G G G G G G G G G G G A A G G G G
24 chr24_35080355 0 35080355 C C C C C C C C C C C C C T C C C C C C
24 chr24_35083545 0 35083545 C C A C C C C C C C C C C C C C C C C C
24 chr24_35089554 0 35089554 A A A A A A A A G G G G A A A A A A A A
24 chr24_35094510 0 35094510 C C C C C C C C C C C C C C T T C C C C
24 chr24_35102697 0 35102697 T T T T T T T T T T T T T T G T T T T T
24 chr24_35104773 0 35104773 A A A A A A A A G G G G A A A A A A A A
24 chr24_35106932 0 35106932 C C C C C C C C A A A A C C C C C C C C
24 chr24_35118651 0 35118651 A A A A G G A A A A A A A A A A A A A A
24 chr24_35119228 0 35119228 A A A A A A A A A A A A A A A G A A A A
24 chr24_35120438 0 35120438 T T T T T T T T T T T T A T T T T T T T
24 chr24_35120945 0 35120945 T T C C T T T T T T T T T T T T T T T T
24 chr24_35124496 0 35124496 G G G G G G G G A A A A G G G G G G G G
24 chr24_35129860 0 35129860 G G G G T T G G G G G G G G G G G G G G
24 chr24_35135664 0 35135664 C C C C C C C C C C C C C C C T C C C C
24 chr24_35138025 0 35138025 C C C C C C T T C C C C C C C C C C C C
24 chr24_35138677 0 35138677 T T A A A A T T T T T T T T T T T T T T
24 chr24_35139956 0 35139956 C C C C C C C C C C C C C C T T C C C C
24 chr24_35143021 0 35143021 C C C C C C C C C C C C C C C C C T C C
24 chr24_35144500 0 35144500 G G G G G G G G C C C C G G G G G G G G
24 chr24_35145878 0 35145878 G G G G G G G G C G C G G G G G G G G G
24 chr24_35149307 0 35149307 C C C C A A C C C C C C C C C C C C C C
24 chr24_35149873 0 35149873 C C C C C C C C C G C G C C C C C C C C
24 chr24_35151317 0 35151317 G G G G G G G G A G A G G G G G G G G G
24 chr24_35154814 0 35154814 C C C C C C C C C C C C A C C C C C C C
24 chr24_35166344 0 35166344 C C C C C C C C C C C C C C A A C C C C
24 chr24_35167811 0 35167811 A A A A A A A A A G A A A A A A A A A A
24 chr24_35168036 0 35168036 C C C T C C C C C C C C C C C C C C C C
24 chr24_35170637 0 35170637 A A A A A A A A A A A A A A G G A A A A
24 chr24_35173763 0 35173763 C C C T C C C C C C C C C C C C C C C C
24 chr24_35173801 0 35173801 G G G G G G G G A A A A G G G G G G G G
24 chr24_35174130 0 35174130 T T T T T T T T T T T T C T T T T T T T
24 chr24_35187596 0 35187596 T T T T T T T T T T T T T T T T G G T T
24 chr24_35188934 0 35188934 C C C C C C C C C C C C C T C C C C C C
24 chr24_35210619 0 35210619 G G G G G G G G G G G G A G G G G G G G
24 chr24_35214825 0 35214825 T T T T T T T T C C C C T T C C T T T T
24 chr24_35219741 0 35219741 A A A A A A A A C C C C A A A A A A A A
24 chr24_35221871 0 35221871 C C C C C C C C C C C C C T C C C C C C
24 chr24_35223233 0 35223233 C C C T C C C C C C C C C C C C C T C C
24 chr24_35224533 0 35224533 T T T T T T T T C C C C T T T T T T T T
24 chr24_35225101 0 35225101 A A G G G G G G G G G G G G G G G G G G
24 chr24_35225917 0 35225917 A A C C C C C C C C C C C C C C C C C C
24 chr24_35226019 0 35226019 T T T T T T T T C C C C T T T T T T T T
24 chr24_35229391 0 35229391 C C C C C C C C C C C C A C C C C C C C
24 chr24_35229635 0 35229635 C C C C C C C C C C C C C C C G C C C C
24 chr24_35234237 0 35234237 G G G G G G G G C C C C G G G G G G G G
24 chr24_35236633 0 35236633 C C C C C C C C T T T T C C C C C C C C
24 chr24_35239831 0 35239831 T T T T T T T T A T T T T T T T T T T T
24 chr24_35244347 0 35244347 C C C C C C C C C T T T C C C C C C C C
24 chr24_35245506 0 35245506 T T C C C C C C C C C C C C C C C C C C
24 chr24_35249012 0 35249012 A A A A A A A A G G G G A A A A A A A A
24 chr24_35253321 0 35253321 G G A G G G G G G G G G G G G G G G G G
24 chr24_35255868 0 35255868 C C C C C C C C T T T T C C C C C C C C
24 chr24_35262511 0 35262511 A A A A A A A A G G G G A A A A A A A A
24 chr24_35269445 0 35269445 A A T T T T A A T T T T T T T T T T A A
24 chr24_35275509 0 35275509 A A A A A A A A A A A A A A A A T T A A
24 chr24_35281122 0 35281122 T T T T T T T T A A A A T T T T T T T T
24 chr24_35283437 0 35283437 A A A A A A A A G G G G A A A A A A A A
24 chr24_35285097 0 35285097 G G G G G G G G G G G G G G A G G G G G
24 chr24_35291344 0 35291344 G G G G G G G G G G A A G G G G G G G G
24 chr24_35300816 0 35300816 A A A A A A A A A A A A A G A A A A A A
24 chr24_35304190 0 35304190 T T A A A T T T T T T T T T T T T T T T
24 chr24_35307299 0 35307299 T T T T T T T T C T T T T T T T T T T T
24 chr24_35314650 0 35314650 T T T T T T T T T T T T C T T T T T T T
24 chr24_35314725 0 35314725 G G G G G G G G G G G G G T G G G G G G
24 chr24_35317546 0 35317546 C C C C C C C C A C C C C C C C C C C C
24 chr24_35327502 0 35327502 C T T T T T T T T T T T T T T T T T C C
24 chr24_35330219 0 35330219 A A A A A G A A A A A A A A A A A A A A
24 chr24_35332209 0 35332209 C C C C C C C C C T T T C C C C C C C C
24 chr24_35335435 0 35335435 G G G G G G G G G G G G A G G G G G G G
24 chr24_35335718 0 35335718 C C C C C C C C C C C T C C C C C C C C
24 chr24_35338147 0 35338147 C C C C C C C C C T T T C C C C C C C C
24 chr24_35340001 0 35340001 T T T T T T T T A T T T T T T T T T T T
24 chr24_35341782 0 35341782 G G G G G G G G A A A A G G G G G G G G
24 chr24_35347115 0 35347115 G G C G G G G G G G G G G G G G G G G G
24 chr24_35347322 0 35347322 C T C C C C C C C C C C C C C C C C C C
24 chr24_35353966 0 35353966 C C C C C C C C T T T T C C C C C C C C
24 chr24_35354389 0 35354389 C C C C C C C C C T C C C C C C C C C C
24 chr24_35355684 0 35355684 T T T T T T T T T T T T T T G T T T T T
24 chr24_35357678 0 35357678 T T T T T T T T C C C C T T T T T T T T
24 chr24_35357916 0 35357916 G G G G G G G G A G G G G G G G G G G G
24 chr24_35358079 0 35358079 C C C C C C C C C T C C C C C C C C C C
24 chr24_35362087 0 35362087 T T C C T T T T T T T T T T T T T T T T
24 chr24_35366302 0 35366302 C C C C C C C C C C C C C T C C C C C C
24 chr24_35367256 0 35367256 C C C C C C C C T T T T C C C C C C C C
24 chr24_35368515 0 35368515 G G G G G G G G T T T T G G G G G G G G
24 chr24_35370474 0 35370474 A A A A A A A A G G G G A A A A A A A A
24 chr24_35381136 0 35381136 T T T T T T T T C C C C T T T T T T T T
24 chr24_35382283 0 35382283 T T T T T T T T T T T T T T A T T T T T
24 chr24_35388333 0 35388333 C C C C C C C C T T T T C C C C C C C C
24 chr24_35395252 0 35395252 A A A A A A A A A C A C A A A A A A A A
24 chr24_35407446 0 35407446 G G G G G G G G A A A A G G G G G G G G
24 chr24_35407529 0 35407529 G G G G G G G G G G G G G G G G A A G G
24 chr24_35415455 0 35415455 G G G G G G G G A A A A G G G G G G G G
24 chr24_35417692 0 35417692 C C G G G G C C C C C C C C C C C C C C
24 chr24_35418152 0 35418152 T T C C C C T T C C C C C C C C C C T T
24 chr24_35426327 0 35426327 T T T T T T T T C C C C T T T T T T T T
24 chr24_35437043 0 35437043 T T T T T T T T T T C T T T T T T T T T
24 chr24_35439165 0 35439165 C C C C C C C C C C C C C C C T C C C C
24 chr24_35439345 0 35439345 T T C C T T T T T T T T T T T T T T T T
24 chr24_35445970 0 35445970 T T A A T T T T T T T T T T T T T T T T
24 chr24_35447223 0 35447223 A A A A A A A A A G A G A A A A A A A A
24 chr24_35447273 0 35447273 A A A A A A A A A A A A G G A A A A A A
24 chr24_35449146 0 35449146 G G A A A A A A A A A A A A A A A A G G
24 chr24_35453364 0 35453364 G G G G G G G G G G G G C G G G G G G G
24 chr24_35454352 0 35454352 C C T T C C C C C C C C C C C C C C C C
24 chr24_35456767 0 35456767 T T G G T T T T T T T T T T T T T T T T
24 chr24_35457379 0 35457379 C C A A C C C C C C C C C C C C C C C C
24 chr24_35461567 0 35461567 G G G G G G G G A A A A G G G G G G G G
24 chr24_35475875 0 35475875 C C C T C C C C C C C C C C C C C C C C
24 chr24_35478329 0 35478329 C C T T C C C C C C C C C C C T C C C C
24 chr24_35485995 0 35485995 G G G G G G G G A A A A G G G G G G G G
24 chr24_35490955 0 35490955 C C C T C C C C C C C C C C C C C C C C
24 chr24_35493350 0 35493350 T T C T T T T T T T T T T T T T T T T T
24 chr24_35499712 0 35499712 G G G G G G G G A A A A G G G G G G G G
24 chr24_35504150 0 35504150 A A A A T T A A A A A A A A A A A A A A
24 chr24_35516221 0 35516221 G G G G G G G G G G G G A G G G G G G G
24 chr24_35525787 0 35525787 T T T T T T T T C C C C T T T T T T T T
24 chr24_35527385 0 35527385 C C C C C C C C C C C C C T C C C T C C
24 chr24_35527649 0 35527649 G G A G G G G G G G G G G G G G G G G G
24 chr24_35550138 0 35550138 G G G G G G G G A A A A G G G G G G G G
24 chr24_35555459 0 35555459 C C C T C C C C C C C C C C C C C C C C
24 chr24_35560240 0 35560240 G G G G A G G G G G G G G G G G G G G G
24 chr24_35560851 0 35560851 C C C C C C C C C C C C C C T T C C C C
24 chr24_35564503 0 35564503 A A A A A A A A A A A A A A A A G G A A
24 chr24_35567268 0 35567268 G G G G G G G G G G G G A G G G G G G G
24 chr24_35570907 0 35570907 A A A A A A A A G G G G A A A A A A A A
24 chr24_35571599 0 35571599 A A A A A G A A A A A A A A A A A A A A
24 chr24_35578094 0 35578094 G G G G G G G G G G G G G G T T G G G G
24 chr24_35579143 0 35579143 C C C C C C C C C C C C C T C C C C C C
24 chr24_35580790 0 35580790 A A A A A A A A G G G G A A A A A A A A
24 chr24_35582402 0 35582402 C C C T C C C C C C C C C T C C C C C C
24 chr24_35585052 0 35585052 T T T T T T T T T T T T T T C C T T T T
24 chr24_35585742 0 35585742 G G G G G G G G G G G G A G G G G G G G
24 chr24_35590620 0 35590620 T T T T T T T T C C C C T T T T T T T T
24 chr24_35595172 0 35595172 G G G G G G G G G G G G G G A A G G G G
24 chr24_35597157 0 35597157 C C C C C C C C C T C C C C C C C C C C
24 chr24_35605047 0 35605047 C C C C C C C C T T T T C C C C C C C C
24 chr24_35629575 0 35629575 G G G G G G G G A G A G G G G G G G G G
24 chr24_35631933 0 35631933 A A A G G G A A A A A A A A A A A A A A
24 chr24_35632526 0 35632526 G G G G G G G G G G G G G G A A G G G G
24 chr24_35634364 0 35634364 G G G T T T G G T T T T T T T T T T G G
24 chr24_35636702 0 35636702 T T T T T T T T T T T T C C C T C C T T
24 chr24_35638700 0 35638700 T T T T T T T T T T T T T T T T C C T T
24 chr24_35642118 0 35642118 C C C C C C C C C C C C C C C T C C C C
24 chr24_35669000 0 35669000 A A A A A A A A C C A C A A A A A A A A
24 chr24_35673806 0 35673806 G G G G G G G G G G G G A G G G G G G G
24 chr24_35673886 0 35673886 A A A A A A A A A A A A A G A A A A A A
24 chr24_35677111 0 35677111 C C C C C T C C C C C C C C C C C C C C
24 chr24_35678771 0 35678771 T T T T T T T T T T T T C T T T T T T T
24 chr24_35679989 0 35679989 T T T T T T T T T T T T C T C C C C T T
24 chr24_35685891 0 35685891 G G A A A A G G A A A A A A A A A A G G
24 chr24_35698790 0 35698790 T T T T A T T T T T T T A A A A A A T T
24 chr24_35702330 0 35702330 A A A G A A A A A A A A A A A A A A A A
24 chr24_35705142 0 35705142 A G G G G G G G G G G G G G G G G G G G
24 chr24_35707341 0 35707341 G G G G G G G G C C C C G G G G G G G G
24 chr24_35710189 0 35710189 A A A C A A A A A A A A A A A A A A A A
24 chr24_35713772 0 35713772 G G G G G G G G C G G G G G G G G G G G
24 chr24_35717759 0 35717759 G G A A A G G G G G G G G G G G G G G G
24 chr24_35720343 0 35720343 T T C T C T T T T T T T T T T T T T T T
24 chr24_35721772 0 35721772 A A A G A A A A A A A A A A A A A A A A
24 chr24_35723884 0 35723884 T T T T T T T T T T T T C C T T T T T T
24 chr24_35731930 0 35731930 C C G G C G C C C C C C C C C C C C C C
24 chr24_35738611 0 35738611 C C C C C C C C C T C T C C C C C C C C
24 chr24_35743174 0 35743174 G G G G G G G G G G G G T T G G G G G G
24 chr24_35746581 0 35746581 T T T T T T T T T T T T C T T T T T T T
24 chr24_35747197 0 35747197 G G G G G G G G G G G G G G G G A A G G
24 chr24_35748738 0 35748738 G G G G G G G G C C C C G G G G G G G G
24 chr24_35752633 0 35752633 A A A A A A A A C C C C A A A A A A A A
24 chr24_35753126 0 35753126 C C C C C C C C C C C C C T C C C C C C
24 chr24_35755367 0 35755367 A A C C C C A A A A A A A A A A A A A A
24 chr24_35756057 0 35756057 C C C C C C C C T T T T C C C C C C C C
24 chr24_35758695 0 35758695 T T T T T T T T T T T T C T T T C T T T
24 chr24_35761773 0 35761773 G G G G G G G G G G A G G G G G G G G G
24 chr24_35765286 0 35765286 C C C C C C C C C C C C T T C C C C C C
24 chr24_35766504 0 35766504 C C C C C T C C C C C C C C C C C C C C
24 chr24_35767506 0 35767506 C T C C C C C C C C C C C C C C C T C C
24 chr24_35779365 0 35779365 G G G G G G G G A A A A G G G G G G G G
24 chr24_35780094 0 35780094 T T T T C T T T T T T T T T T T T T T T
24 chr24_35782133 0 35782133 C C C C C C C C C C C C C T C C C C C C
24 chr24_35783308 0 35783308 C T T T T T T T T T T T T T T T T T T T
24 chr24_35785451 0 35785451 T T T T T T T T A T A T T T T T T T T T
24 chr24_35787809 0 35787809 T T T T T T T T G G G G T T T T T T T T
24 chr24_35788614 0 35788614 C C C C C C C C C C C C C C C C C T C C
24 chr24_35790208 0 35790208 C C C C A C C C C C C C C C C C C C C C
24 chr24_35791372 0 35791372 T T T T T T T T T T T T C T T T T T T T
24 chr24_35795538 0 35795538 G G G G G G G G G G G G G G G G G T G G
24 chr24_35796268 0 35796268 C C C C C C C C C C C C C T C C C C C C
24 chr24_35799547 0 35799547 C C T T C T C C C C C C C C C C C C C C
24 chr24_35801778 0 35801778 T T T T T T T T A A A A T T T T T T T T
24 chr24_35803403 0 35803403 G G G G G G G G A G A A G G G G G G G G
24 chr24_35806120 0 35806120 C C C C C C C C C C C C C C T T C C C C
24 chr24_35808341 0 35808341 A A A A A A A A A A A A A G A A A A A A
24 chr24_35811206 0 35811206 C C C C C T C C C C C C C C C C C C C C
24 chr24_35813614 0 35813614 C C C C C C C C C C C T C C C C C C C C
24 chr24_35818970 0 35818970 G G G G A G G G G G G G G G G G G G G G
24 chr24_35827989 0 35827989 C C A A C C C C C C C C C C C C C C C C
24 chr24_35829277 0 35829277 G G A A A A G G G G G G G G G G G G G G
24 chr24_35829875 0 35829875 G G G G G G G G G G G G G G G G A G G G
24 chr24_35833961 0 35833961 C C C C C T C C C C C C C C C C C C C C
24 chr24_35834148 0 35834148 G G A A G G G G G G G G G G G G G G G G
24 chr24_35835308 0 35835308 A A A A A A A A A A A A A A T T A A A A
24 chr24_35839303 0 35839303 A A A A A A A A A A A A A T T T A A A A
24 chr24_35847421 0 35847421 C C C C C T C C C C C C C C C C C C C C
24 chr24_35851449 0 35851449 C C C C C C C C C C C T C C C C C C C C
24 chr24_35857023 0 35857023 C C C C C C C C C T T T C C C C C C C C
24 chr24_35857520 0 35857520 T T C T T T T T T T T T T T T T T T T T
24 chr24_35857900 0 35857900 A A A A A A A A A A A A A A A A A G A A
24 chr24_35859269 0 35859269 C C C C C C C C C C C C T T C C C C C C
24 chr24_35860129 0 35860129 G G G G G G G G C C C C G G G G G G G G
24 chr24_35864574 0 35864574 G T T T T T T T T T T T T T T T T T T T
24 chr24_35866030 0 35866030 G G G G G G G G G G A G G G G G G G G G
24 chr24_35867968 0 35867968 C C C C C C C C C C C C T T C C T T C C
24 chr24_35868183 0 35868183 C C C C C C G G C C C C C C C C C C C C
24 chr24_35870438 0 35870438 A A A A A A A A G G G G A A A A A A A A
24 chr24_35872016 0 35872016 C C T T C T C C C C C C C C C C T T C C
24 chr24_35875862 0 35875862 G G G G G G A A G G G G G G G G G G G G
24 chr24_35876018 0 35876018 T T T T T T T T C C C C T T T T T T T T
24 chr24_35876506 0 35876506 T T T T A T T T T T T T T T T T T T T T
24 chr24_35879146 0 35879146 T T T T C T T T T T T T T T T T T T T T
24 chr24_35883725 0 35883725 G G G G G G G G G G G G G G C C G G G G
24 chr24_35887699 0 35887699 G G A A G G G G G G G G G G G G G G G G
24 chr24_35892737 0 35892737 T T C C C C T T T T T T C C C C C C T T
24 chr24_35899113 0 35899113 C C C C C C C C A A A A C C C C C C C C
24 chr24_35901275 0 35901275 G G G G G G G G G G G G G G G G A A G G
24 chr24_35905599 0 35905599 C C C C C C C C C C C C C C G G C C C C
24 chr24_35905799 0 35905799 A A A A A A A A A A A A A C A A A A A A
24 chr24_35906585 0 35906585 C C T T C T C C C C C C C C C C C C C C
24 chr24_35906908 0 35906908 C C C C C C C C C C C C C T C C C C C C
24 chr24_35907887 0 35907887 A A G G A G A A A A A A A A A A A A A A
24 chr24_35919400 0 35919400 T T T T T T T T T T T T T T T T A A T T
24 chr24_35925441 0 35925441 G G A A G G G G G G G G G G G G G G G G
24 chr24_35925473 0 35925473 T T C C C C C C C C C C C C C C C C T T
24 chr24_35936849 0 35936849 G G G G G G G G G G G G A G G G G G G G
24 chr24_35938317 0 35938317 G G G G G G G G G G G G G G A A G G G G
24 chr24_35944077 0 35944077 G G G G G G G G C C C C G G G G G G G G
24 chr24_35947680 0 35947680 T T T T T T T T C C C C T T T T T T T T
24 chr24_35947737 0 35947737 G G G G G G G G G G G G G G A A G G G G
24 chr24_35949477 0 35949477 T T C C C C T T T T T T T T T T T T T T
24 chr24_35958950 0 35958950 C C C C C C C C C C C C C C C C T T C C
24 chr24_35965217 0 35965217 A A A A A A A A A A A A A A C C A A A A
24 chr24_35965694 0 35965694 G G G G G G G G A A A A G G G G G G G G
24 chr24_35965959 0 35965959 G G G G G G G G G G G G G G G G A G G G
24 chr24_35966881 0 35966881 A A G G G G A A G G G G G G G G G G A A
24 chr24_35969651 0 35969651 C C C C C C C C C C C T C C C C C C C C
24 chr24_35969799 0 35969799 T T C C C C T T C C C C C C C C C C T T
24 chr24_35970164 0 35970164 A G G G G G G G G G G G G G G G G G G G
24 chr24_35976624 0 35976624 C C C C C C C C C C C C C C T T C C C C
24 chr24_35978807 0 35978807 G G G G G G G G G G G G G G A A G G G G
24 chr24_36001116 0 36001116 C C C C C C C C C C C C C T C C C C C C
24 chr24_36003421 0 36003421 G G G G G G G G G T G G G G G G G G G G
24 chr24_36003587 0 36003587 C C C T C C C C C C C C C C C C C C C C
24 chr24_36012064 0 36012064 T T C C C T T T T T T T T T T T T T T T
24 chr24_36013634 0 36013634 A G A A A A A A A A A A A G A A A A G G
24 chr24_36015109 0 36015109 A G A A A A A A A A A A A A A A A A A A
24 chr24_36016745 0 36016745 A A A A A A A A A A A A A G A A A A A A
24 chr24_36020981 0 36020981 C C C C C C C C C C C C C G G G C C C C
24 chr24_36023023 0 36023023 T T T T T T T T C C C C T T T T T T T T
24 chr24_36038914 0 36038914 A A A A A A A A A A A T A A A A A A A A
24 chr24_36044203 0 36044203 G G G G G G G G A A A A G G G G G G G G
24 chr24_36053701 0 36053701 G G G G G G G G G G G G T T G G G G G G
24 chr24_36054919 0 36054919 A A A A A A A A A A A A G G A A A A A A
24 chr24_36055779 0 36055779 G G C C C G G G G G G G G G G G G G G G
24 chr24_36061035 0 36061035 G G G G G G G G A G A G G G G G G G G G
24 chr24_36066958 0 36066958 G G A G G G G G G G G G G G G G G G G G
24 chr24_36068960 0 36068960 C C C C C T C C C C C C C C C C C C C C
24 chr24_36071976 0 36071976 G G G G G G G G A A A A G G G G G G G G
24 chr24_36072364 0 36072364 G G G G G G G G C C C C G G G G G G G G
24 chr24_36074641 0 36074641 T T T T T T T T A A A A T T T T T T T T
24 chr24_36075981 0 36075981 C C T T T T C C C C C C C C C C C C C C
24 chr24_36077677 0 36077677 C C C C A C C C C C C C C C C C C C C C
24 chr24_36080084 0 36080084 C C C C C C C C C C C C C C T T C C C C
24 chr24_36082643 0 36082643 G G G T G G G G G G G G G G G G G G G G
24 chr24_36088031 0 36088031 T T T T C C T T T T T T T T T T T T T T
24 chr24_36092479 0 36092479 C T T T T T C C T T T T T T T T T T T T
24 chr24_36107138 0 36107138 C C C C A C C C C C C C C C C C C C C C
24 chr24_36114079 0 36114079 C C A A C C C C C C C C C C C C C C C C
24 chr24_36115267 0 36115267 G G G G G G G G G G G G C C G G G G G G
24 chr24_36117433 0 36117433 T T T T T T T T T T T T C C T T C C T T
24 chr24_36118199 0 36118199 T T T T T T T T T T T T T T T T C C T T
24 chr24_36118718 0 36118718 T T T T T T T T A A A A T T T T T T T T
24 chr24_36119759 0 36119759 G G G G G G G G A A A A G G G G G G G G
24 chr24_36134266 0 36134266 T T C C C C T T C C C C C C C C C C T T
24 chr24_36135621 0 36135621 G G G G G G G G C C C C G G G G G G G G
24 chr24_36139884 0 36139884 T T T T T T T T C T C T T T T T T T T T
24 chr24_36141104 0 36141104 A A A A A A A A A A A A A A A C A A A A
24 chr24_36143461 0 36143461 T T C C T T T T T T T T T T T T T T T T
24 chr24_36166059 0 36166059 T T T T T T T T T T T T C T C C C C T T
24 chr24_36168197 0 36168197 C T C C C C C C C C C C C C C C C C C C
24 chr24_36175460 0 36175460 A A A A A A A A A A A A A A A G A A A A
24 chr24_36179863 0 36179863 A A A A A A A A G G A G A A A A A A A A
24 chr24_36183151 0 36183151 A A A A A A A A C C C C A A A A A A A A
24 chr24_36193717 0 36193717 A A A A A A A A A A A A A C A A A A A A
24 chr24_36197427 0 36197427 A A A A A A A A A A A A A A A A C C A A
24 chr24_36200988 0 36200988 G G G G G G G G G G G G A G G G G G G G
24 chr24_36201743 0 36201743 T T T T T T T T A A A A T T T T T T T T
24 chr24_36210856 0 36210856 C G G G G G G G G G G G G G G G G G C C
24 chr24_36213951 0 36213951 T T T T T T T T T T C T T T T T T T T T
24 chr24_36236465 0 36236465 C C C C C C C C C C C C C C C C T T C C
24 chr24_36241749 0 36241749 T T C C T T T T T T T T T T T T T T T T
24 chr24_36251720 0 36251720 T T T T C C T T T T T T T T T T T T T T
24 chr24_36253675 0 36253675 C C C C C C T T C C C C C C C C C C C C
24 chr24_36263338 0 36263338 T T T T T T C C T T T T T T T T T T T T
24 chr24_36263493 0 36263493 T T T T T T T T T T T T T T C T T T T T
24 chr24_36263905 0 36263905 T T G G G G T T T T T T T T T T T T T T
24 chr24_36270775 0 36270775 C C C C C C C C C C C C C C C T C C C C
24 chr24_36272424 0 36272424 A A A A A A A A A G A G A A A A A A A A
24 chr24_36275283 0 36275283 A A A A A A A A A A A A A A A A G G A A
24 chr24_36277130 0 36277130 C C C C C C C C T T T T C C C C C C C C
24 chr24_36287973 0 36287973 G G G G G G G G G G G G G G G G A A G G
24 chr24_36291335 0 36291335 C C C C C C C C C C C C G G C C C C C C
24 chr24_36295133 0 36295133 G G A A A A G G G G G G G G G G G G G G
24 chr24_36302362 0 36302362 C C C C C C C C C C C C C C C G C C C C
24 chr24_36304813 0 36304813 A A A A A A A A G G G G A A A A A A A A
24 chr24_36304995 0 36304995 C C C C C C C C C C C C T T C C C C C C
24 chr24_36306506 0 36306506 G G G G G G G G A A A A G G G G G G G G
24 chr24_36315827 0 36315827 G G G G A G G G G G G G G G G G G G G G
24 chr24_36319038 0 36319038 G G A A A A G G A A A A A A A A A A G G
24 chr24_36322608 0 36322608 A A A A A A A A A A A A A A A C A A A A
24 chr24_36327618 0 36327618 G G A A A A G G A A A A A A A A A A G G
24 chr24_36329151 0 36329151 G G G G A A G G G G G G G G G G G G G G
24 chr24_36344791 0 36344791 T T T T T T T T C C C C T T T T T T T T
24 chr24_36358594 0 36358594 A A A A A A A A A A A A A A A A G G A A
24 chr24_36384430 0 36384430 G G G G G G G G G G G G G G A G G G G G
24 chr24_36393747 0 36393747 T T T T T T T T T T T T C T T T T T T T
24 chr24_36394252 0 36394252 C C T T C C C C C C C C C C C C C C C C
24 chr24_36394837 0 36394837 C C C C C C C C T T T T C C C C C C C C
24 chr24_36399855 0 36399855 C C C C C C C C C C C C C T C C C C C C
24 chr24_36401589 0 36401589 A A A A A A A A A G A A A A A A A A A A
24 chr24_36404832 0 36404832 G G G G G G G G C C C C G G G G G G G G
24 chr24_36413546 0 36413546 T T T T T T T T C C C C T T T T T T T T
24 chr24_36417312 0 36417312 A A A A A A A A A A A A A T A A A A A A
24 chr24_36418535 0 36418535 A G A A A A A A A A A A A A A A A A A A
24 chr24_36420958 0 36420958 G G G G G G G G G G G G G G G G A A G G
24 chr24_36422670 0 36422670 C C C C C C C C C C C C C T C C C C C C
24 chr24_36427931 0 36427931 A A A A A A A A A A A A A G A A A A A A
24 chr24_36428923 0 36428923 G G A G G G G G G G G G G G G G G G G G
24 chr24_36432967 0 36432967 A A A A A A A A A A A A G G G G A A A A
24 chr24_36434411 0 36434411 C C C C C C C C G G G G C C C C C C C C
24 chr24_36436394 0 36436394 T T T T T T T T T T T T G T T T T T T T
24 chr24_36437538 0 36437538 A A A A A A A A A G A A A A A A A A A A
24 chr24_36457157 0 36457157 C C G G C C C C C C C C C C C C C C C C
24 chr24_36458771 0 36458771 A A A A G G A A A A A A A A A A A A A A
24 chr24_36461500 0 36461500 T T T T T T T T C C C C T T T T T T T T
24 chr24_36468827 0 36468827 A G G G G G G G G G G G G G G G G G A A
24 chr24_36469445 0 36469445 G G G G G G G G G G G G A G G G G G G G
24 chr24_36475347 0 36475347 G G G G G G G G G G G G G G A A A A G G
24 chr24_36475406 0 36475406 C C C C C C C C C C C C C C C T C C C C
24 chr24_36476168 0 36476168 T T T T T T T T C T C T T T T T T T T T
24 chr24_36478155 0 36478155 T T T T T T T T C C C C T T T T T T T T
24 chr24_36482904 0 36482904 T T T T T T T T T T T T G G G G G G T T
24 chr24_36490172 0 36490172 G G G G G G G G C C C C G G G G G G G G
24 chr24_36490288 0 36490288 A A A A A A A A G G G G A A A A A A A A
24 chr24_36490593 0 36490593 T T T T T T T T C C C C T T T T T T T T
24 chr24_36498539 0 36498539 C C C C C C C C C C C C C C C G C C C C
24 chr24_36508806 0 36508806 C T C C C C C C C C C C C C C C C C C C
24 chr24_36512317 0 36512317 C C C C C C C C T T T T C C C C C C T T
24 chr24_36515715 0 36515715 A A A A A A A A A A A A A A A A C C A A
24 chr24_36520947 0 36520947 C C C C C C C C T T C C C C C C C C C C
24 chr24_36532114 0 36532114 G G G G G G A A G G G G G G G G G G G G
24 chr24_36534286 0 36534286 A A A G G G A A A A A A A A A A A A A A
24 chr24_36539074 0 36539074 A A A A A A A A G G G G A A A A A A A A
24 chr24_36546417 0 36546417 A A A A A A A A A A A A A C A A A A A A
24 chr24_36548289 0 36548289 C C C C C T C C T T T T C C C C C C C C
24 chr24_36551255 0 36551255 C C G G G G C C G G G G G G G G G G C C
24 chr24_36554649 0 36554649 G G G G G G G G A A A A G G G G G G G G
24 chr24_36556282 0 36556282 T T T T C T T T T T T T T T T T T T T T
24 chr24_36565253 0 36565253 C C C C C C C C C C C C C C T T C C C C
24 chr24_36569370 0 36569370 T T T T T T T T T T T T T T G G T T T T
24 chr24_36570173 0 36570173 C C C C C C C C T T T T C C C C C C T T
24 chr24_36571041 0 36571041 A A A A A G A A A A A A A A A A A A A A
24 chr24_36580928 0 36580928 C C C C C C T T C C C C C C C T C C C C
24 chr24_36586378 0 36586378 C C A A A C C C C C C C C C C C C C C C
24 chr24_36593432 0 36593432 T T T T T T T T C C C C T T T T T T T T
24 chr24_36594992 0 36594992 C C C C C C C C C C C C C C A A C C C C
24 chr24_36596348 0 36596348 T T T T C T T T T T T T T T T T T T T T
24 chr24_36596581 0 36596581 T T T T T T T T C C C C T T T T T T T T
24 chr24_36601314 0 36601314 A A A A A A A A A A A A A A C C A A A A
24 chr24_36602062 0 36602062 A A A A A A A A G G G G A A A A A A A A
24 chr24_36605539 0 36605539 G G G G A G G G G G G G G G G G G G G G
24 chr24_36605703 0 36605703 G G G G G G G G G G G G G G G G A A G G
24 chr24_36609069 0 36609069 G G G G G G G G G G G G A G G G G G G G
24 chr24_36609292 0 36609292 A G G G G G G G G G G G G G G G G G G G
24 chr24_36611568 0 36611568 T T T T T T T T C C C C T T T T T T T T
24 chr24_36613770 0 36613770 G G C G G G G G G G G G G G G G G G G G
24 chr24_36613984 0 36613984 G G A G G G G G G G G G G G G G G G G G
24 chr24_36616298 0 36616298 G G G T G T G G G G G G G G G G G G G G
24 chr24_36617263 0 36617263 T T T T T T T T C C C C T T T T T T T T
24 chr24_36618938 0 36618938 G G G G A G G G G G G G G G G G G G G G
24 chr24_36619458 0 36619458 C C C C C C C C C C C C C T C C C C C C
24 chr24_36627698 0 36627698 C C C C C C C C C C C T C C C C C C C C
24 chr24_36629508 0 36629508 C C C C C T C C C C C C C C C C C C C C
24 chr24_36632306 0 36632306 G G A A G G G G G G G G G G G G G G G G
24 chr24_36637373 0 36637373 C C C C C C C C T T T T C C C C C C C C
24 chr24_36639349 0 36639349 G G G G G G G G A A G G G G G G G G G G
24 chr24_36641780 0 36641780 C C C C C C C C C C C C C T C C C C C C
24 chr24_36644196 0 36644196 C C C C C C C C C C C T C C C C C C C C
24 chr24_36644514 0 36644514 A A A A A A A A G G G G A A A A A A A A
24 chr24_36647721 0 36647721 G G T T G G G G G G G G G G G G G G G G
24 chr24_36648010 0 36648010 G G G G G G G G G G G G A G G G G G G G
24 chr24_36657174 0 36657174 T T T T T T T T T T T T C T T T T T T T
24 chr24_36660839 0 36660839 G G G G G G G G G G G G G G A G G G G G
24 chr24_36664303 0 36664303 A A A A A A A A A A A A A G A A A A A A
24 chr24_36668087 0 36668087 C C C C C C C C C C C C C T C C C C C C
24 chr24_36669573 0 36669573 C C C C C T C C C C C C C C C C C C C C
24 chr24_36670865 0 36670865 T T T T T T T T T T T T G T T T T T T T
24 chr24_36673447 0 36673447 T T T T T T T T C C C C T T T T T T T T
24 chr24_36674842 0 36674842 C C C C C T C C C C C C C C C C C C C C
24 chr24_36680018 0 36680018 T T T T T T C C T T T T T T T T T T T T
24 chr24_36681315 0 36681315 C C C C C C C C T T T T C T C C C C C C
24 chr24_36682663 0 36682663 G G G G G G G G G G G G A G G G G G G G
24 chr24_36686272 0 36686272 T T T T T T T T C C T T T T T T T T T T
24 chr24_36696787 0 36696787 G G C C C C G G G G G G G G G G G G G G
24 chr24_36700344 0 36700344 C C C C C C C C C C C C A C C C C C C C
24 chr24_36706115 0 36706115 T T T T T T T T C C C C T T T T T T T T
24 chr24_36708912 0 36708912 C C C T C T C C C C C C C C C C C C C C
24 chr24_36715255 0 36715255 T T T T T T T T T T T T T T C T T T T T
24 chr24_36729945 0 36729945 G G G G G G G G G G G G G G A A G G G G
24 chr24_36730775 0 36730775 C T C C C C C C C C C C C C C C C C C C
24 chr24_36732587 0 36732587 G G G G G G A A G G G G G G G G G G G G
24 chr24_36733480 0 36733480 C C A A C C C C C C C C C C C C C C C C
24 chr24_36742324 0 36742324 C C C C G G C C G G G G C C C C C C C C
24 chr24_36743468 0 36743468 T T T T T T T T T T T T T T G G T T T T
24 chr24_36744180 0 36744180 G G G G G G G G G G G G G G G G C C G G
24 chr24_36744337 0 36744337 C C C C C C C C A A C C C C C C C C C C
24 chr24_36745336 0 36745336 G G G G G G C C G G G G G G G G G G G G
24 chr24_36751783 0 36751783 G G G G C G G G G G G G G G G G G G G G
24 chr24_36751958 0 36751958 T T T T T T T T C C T T T T T T T T T T
24 chr24_36755855 0 36755855 C G G G G G G G G G G G G G G G G G G G
24 chr24_36756187 0 36756187 C C A A A A A A A A A A A A A A A A A A
24 chr24_36759754 0 36759754 C C C C C C C C T T T T C C C C C C C C
24 chr24_36760531 0 36760531 T T C C T T T T T T T T T T T T T T T T
24 chr24_36775278 0 36775278 G G G G G G G G G G G G G G G G A A G G
24 chr24_36775531 0 36775531 A A A A A A A A A A A A A G A A A A A A
24 chr24_36779914 0 36779914 T T T T C T T T T T C T T T T T T T T T
24 chr24_36783454 0 36783454 T T G G G G T T T T T T T T T T T T T T
24 chr24_36787769 0 36787769 A A A A A A A A G G G G A A A A A A A A
24 chr24_36791553 0 36791553 C C C C C C C C C C C C C C A C C C C C
24 chr24_36794389 0 36794389 C C C C C C C C G G G G C C C C C C C C
24 chr24_36814492 0 36814492 C C C C C T C C C C C C C C C C C C C C
24 chr24_36816264 0 36816264 C C C C C G C C C C C C C C C C C C C C
24 chr24_36819789 0 36819789 C T C C C C T T C C C C C C C C C C T T
24 chr24_36820806 0 36820806 T T T T T T A A T T T T T T T T T T A A
24 chr24_36820919 0 36820919 A A A A A A A A A A A A A A G G A A A A
24 chr24_36822390 0 36822390 A A A G A A A A A A A A A A A A A A A A
24 chr24_36825131 0 36825131 C C C C C C C C C C C T C C C C C C C C
24 chr24_36830129 0 36830129 G G G G G G G G G G G G A G G G G G G G
24 chr24_36850787 0 36850787 C C C C C C C C C C C C C T C C C C C C
24 chr24_36851133 0 36851133 C C C C C C C C C C C C C C C C T T C C
24 chr24_36856516 0 36856516 G G G G G G G G A A A A G G G G G G G G
24 chr24_36866403 0 36866403 T T T T T T T T C C C C T T T T T T T T
24 chr24_36876220 0 36876220 G G G G C G G G G G G G G G G G G G G G
24 chr24_36884333 0 36884333 C C G G C G C C C C C C C C C C C C C C
24 chr24_36884456 0 36884456 G G A A A A G G A A A A A A A A A A G G
24 chr24_36897287 0 36897287 C C C C C C C C T T T T C C C C C C C C
24 chr24_36898741 0 36898741 C C C T C C C C C C C C C C C C C C C C
24 chr24_36901160 0 36901160 C C C C C C C C C C C C C C C C T T C C
24 chr24_36910486 0 36910486 G G G G G G G G C C C C G G G G G G G G
24 chr24_36913320 0 36913320 C C C C C C C C C C C C T T C C C C C C
24 chr24_36917098 0 36917098 G G G G A G G G G G G G G G G G G G G G
24 chr24_36917582 0 36917582 C C C C C C C C C C C C C C C C A C C C
24 chr24_36917617 0 36917617 C C C C C C C C C C C C C C C C C T C C
24 chr24_36917869 0 36917869 C C C C C C C C A A A C C C C C C C C C
24 chr24_36926231 0 36926231 G G G G A G G G G G G G G G G G G G A A
24 chr24_36928415 0 36928415 A A A A A A A A G G G G A A A A A A A A
24 chr24_36931869 0 36931869 G G G G G G G G G G G G G G A A G G G G
24 chr24_36935882 0 36935882 A A G G A A A A A A A A A A A A A A A A
24 chr24_36936491 0 36936491 G G G G G G A A G G G G G G G G G G G G
24 chr24_36938736 0 36938736 G G G G G G G G G G G G A G G G G G G G
24 chr24_36943007 0 36943007 C C T T T T C C T T T T T T T T T T C C
24 chr24_36947105 0 36947105 T T C C C C T T C C C C C C C C C C T T
24 chr24_36950002 0 36950002 C C G G G G C C G G G G G G G G G G C C
24 chr24_36957358 0 36957358 C C C C C C C C C T T T C C C C C C C C
24 chr24_36964305 0 36964305 C C C C C C C C A C C C C C C C C C C C
24 chr24_36974126 0 36974126 C C T T T T C C C C C C T T T T T T C C
24 chr24_36991832 0 36991832 T T T T T T C C T T T T T T T T T T T T
24 chr24_36994681 0 36994681 G G G G G G G G G G G G G G G T G G G G
24 chr24_36997208 0 36997208 G G G G G G G G C C C C G G G G G G G G
24 chr24_37000564 0 37000564 T T T T T T T T T T T T C T T T T T T T
24 chr24_37002129 0 37002129 A A A A A A A A A A A A G G G G A A A A
24 chr24_37003096 0 37003096 C C A A A C C C C C C C C C C C C C A A
24 chr24_37005249 0 37005249 C C C C C C C C C T C C C C C C C C C C
24 chr24_37008841 0 37008841 A A A C A C A A C C C C C C A A A A A A
24 chr24_37012124 0 37012124 A A A A A A A A A A A A A A A A G G A A
24 chr24_37017800 0 37017800 A A A A A A A A C C C C A A A A A A A A
24 chr24_37024986 0 37024986 A A A A A A A A A A A G A A A A A A A A
24 chr24_37026444 0 37026444 C C C C C C C C C G C C C C C C C C C C
24 chr24_37029639 0 37029639 G G G G G G G G A A A A G G G G G G G G
24 chr24_37032128 0 37032128 T T T T T T G G T T T T T T T T T T T T
24 chr24_37068253 0 37068253 G G G G G G G G G G G T G G G G G G G G
24 chr24_37075382 0 37075382 G G G G G G G G G G G G G G G G G T G G
24 chr24_37080457 0 37080457 C C C C C C C C C C C C C T C C C C C C
24 chr24_37090607 0 37090607 A A A A A A A A G G G G A A A A A A A A
24 chr24_37091840 0 37091840 G G G G G G G G G G G G G G A A G G G G
24 chr24_37094511 0 37094511 T T T T T T T T T T T T C C T T T T T T
24 chr24_37098851 0 37098851 T T A A T T T T T T T T T T T T T T T T
24 chr24_37099827 0 37099827 C C T T C C C C C C C C C C C C C C C C
24 chr24_37100366 0 37100366 G G G G G G G G G G G G A G G G G G G G
24 chr24_37103416 0 37103416 G G A A A A G G A A A A A A A A A A A A
24 chr24_37103653 0 37103653 G G G G G G G G G G G G A G G G G G A A
24 chr24_37115718 0 37115718 T T T T T T T T C C T T T T T T T T T T
24 chr24_37119003 0 37119003 T T T T T T T T T T T T C T T T T T T T
24 chr24_37123396 0 37123396 G G G G G G G G G G C G G G G G G G G G
24 chr24_37124874 0 37124874 C C C C C C C C C C T T C C C C C C C C
24 chr24_37131377 0 37131377 A A A A A T A A A A A A A A A A A A A A
24 chr24_37131835 0 37131835 C C C C C C C C T T T T C C C C C C C C
24 chr24_37135822 0 37135822 C C C C C C C C T T T T C C C C C C C C
24 chr24_37141652 0 37141652 G G G G G G G G G G G G G G G G A G G G
24 chr24_37143840 0 37143840 C C C C C C C C C C C C C C G G C C C C
24 chr24_37145124 0 37145124 T T T T T T T T C T C C T T T T T T T T
24 chr24_37147355 0 37147355 A A A A A A A A A A A A A G A A A A A A
24 chr24_37148569 0 37148569 G G G G G G G G G G G G G G G G A G G G
24 chr24_37149801 0 37149801 G G G G G G G G G G G G G G G G A A G G
24 chr24_37150211 0 37150211 C C C C C C C C T T T T C C C C C C C C
24 chr24_37150693 0 37150693 C C G G C C C C C C C C C C C C C C C C
24 chr24_37151848 0 37151848 C C C C C C C C T T T T C C C C C C C C
24 chr24_37154155 0 37154155 C C C C C T C C T T T T C C C C C C C C
24 chr24_37161114 0 37161114 T T T T T T T T T T T T C C T T T T T T
24 chr24_37162684 0 37162684 G G G G G G G G G G G G G G G G C G G G
24 chr24_37171689 0 37171689 T T T T T T G G T T T T T T T T T T T T
24 chr24_37174102 0 37174102 T T C C C C C C C C C C T T C C T T T T
24 chr24_37174502 0 37174502 G G G G G G G G C G C G G G G G G G G G
24 chr24_37178285 0 37178285 A A G G G G A A A A A A A A A A A A A A
24 chr24_37191466 0 37191466 C C C C C C C C A A A A C C C C C C C C
24 chr24_37194763 0 37194763 C C C C C T C C C C C C C C C C C C C C
24 chr24_37200230 0 37200230 C C C C C C C C C C C C C C C C T T C C
24 chr24_37200362 0 37200362 C C T T T T C C T T T T T T T T T T C C
24 chr24_37204802 0 37204802 A A A A A A A A G G G G A A A A A A A A
24 chr24_37212408 0 37212408 C C C C C C C C C C C C C G C C C C C C
24 chr24_37213582 0 37213582 C C A A A A C C C C C C C C C C C C C C
24 chr24_37218356 0 37218356 G G G G G G G G G G G G G G G G A A G G
24 chr24_37219952 0 37219952 G G G G G G G G G G G G G G G G T T G G
24 chr24_37229113 0 37229113 C C C C C C C C C G C G C C C C C C C C
24 chr24_37231894 0 37231894 C C C C C C C C A A A A C C C C A A C C
24 chr24_37232357 0 37232357 C C C C C C C C C C C C C C C C C T C C
24 chr24_37234524 0 37234524 G G G G G G G G G G G G A A G G G G G G
24 chr24_37237874 0 37237874 C C C C C C C C C C C C G G C C C C C C
24 chr24_37242865 0 37242865 C C C C C C C C C C C C C T C C C C C C
24 chr24_37242879 0 37242879 G G G G G G G G G G G G G G G G A A G G
24 chr24_37244831 0 37244831 C C C C C C C C C C C C C T C C C C C C
24 chr24_37250226 0 37250226 T T T T T T T T C C C C T T T T T T T T
24 chr24_37251773 0 37251773 G G G G G G G G G G G G G G G G C C G G
24 chr24_37254547 0 37254547 A A A A A A A A A A A A A G A A A A A A
24 chr24_37258091 0 37258091 G G G G G G G G G G G G G G A G G G G G
24 chr24_37259333 0 37259333 C C T T T T C C C C C C C C C C T T C C
24 chr24_37259916 0 37259916 T T T T T T T T C T T T T T T T T T T T
24 chr24_37261204 0 37261204 G G G G G G G G G G G G A G G G G G G G
24 chr24_37270640 0 37270640 G G G G G G G G G G G G G G G G A G G G
24 chr24_37274700 0 37274700 G G G G G G G G T T T T G G G G G G G G
24 chr24_37275935 0 37275935 G G G G G G G G A A A A G G G G G G G G
24 chr24_37276762 0 37276762 A A A A A A A A G G A A A A A A A A A A
24 chr24_37277279 0 37277279 T T T T T T T T C C C C T T T T T T T T
24 chr24_37281180 0 37281180 G G G G G G G G G G G G A G G G G G G G
24 chr24_37281697 0 37281697 C C C C C C C C C C C C C C C C G G C C
24 chr24_37285316 0 37285316 A A A A A A A A A A A A G G A A A A A A
24 chr24_37285800 0 37285800 A A A A A G A A A A A A A A A A A A A A
24 chr24_37289557 0 37289557 G G G G G G G G G G G G A G G G G G G G
24 chr24_37297976 0 37297976 G G G G G G G G G G G G G G G G A A G G
24 chr24_37298521 0 37298521 G G G G G G G G G G C G G G G G G G G G
24 chr24_37305485 0 37305485 A A A A A G A A A A A A A A A A A A A A
24 chr24_37309300 0 37309300 A A A A A A A A A A A A G G A A A A A A
24 chr24_37315730 0 37315730 G G G G G G G G G G G G G G G G A A G G
24 chr24_37318363 0 37318363 T T T T T T T T C C C C T T T T T T T T
24 chr24_37321605 0 37321605 C T C C C C C C C C C C C C C C C C C C
24 chr24_37324871 0 37324871 G G G G G G G G G G G G G G A G G G G G
24 chr24_37325476 0 37325476 A A A A A A A A G G G G A A A A A A A A
24 chr24_37325643 0 37325643 C C C C C C G G C C C C C C C C C C C C
24 chr24_37326905 0 37326905 A A A A A A A A C C C C A A A A A A A A
24 chr24_37327802 0 37327802 A A A A A A A A A A A A A A G G A A A A
24 chr24_37328130 0 37328130 A A A G A A A A A A A A A A A A A A A A
24 chr24_37333719 0 37333719 G G G G G G G G G G G G A A G G G G G G
24 chr24_37334366 0 37334366 A G G G G G A A G G G G G G G G G G G G
24 chr24_37334707 0 37334707 T T T T T T T T T T T T T T T T C C T T
24 chr24_37335437 0 37335437 T T T T T T T T C C C C T T T T T T T T
24 chr24_37339536 0 37339536 G G G G A G G G A A A A G G G G G G G G
24 chr24_37339781 0 37339781 C C C C C C C C C T C C C C C C C C C C
24 chr24_37343370 0 37343370 T T G T G T T T T T T T T T T T T T T T
24 chr24_37355228 0 37355228 G G G G C C G G G G G G G G G G G G G G
24 chr24_37366799 0 37366799 A A A C A C A A A A A A A A A A A A A A
24 chr24_37372088 0 37372088 G G G G G G G G A A A A G G A A G G G G
24 chr24_37375394 0 37375394 G G G G G G G G G G A G G G G G G G G G
24 chr24_37375830 0 37375830 A A A A A A A A G G G G A A A A A A A A
24 chr24_37377648 0 37377648 G G A A A A G G A A A A A A A A A A G G
24 chr24_37384625 0 37384625 G G G G A G G G G G G G G G G G G G G G
24 chr24_37386676 0 37386676 C C C C C C C C T T T T C C C C C C C C
24 chr24_37390072 0 37390072 G G G G G G G G G G G G A A A A A A G G
24 chr24_37393557 0 37393557 C C C C C C C C C T C C C C C C C C C C
24 chr24_37394509 0 37394509 A A G G G G A A G G G G G G G G G G A A
24 chr24_37397088 0 37397088 G G A A G G G G G G G G G G G G G G G G
24 chr24_37397263 0 37397263 T T C C T T T T T T T T T T T T T T T T
24 chr24_37414251 0 37414251 G G G G G G G G G G G G G G G G C G G G
24 chr24_37421081 0 37421081 G G G G G G G G G G G G A G G G G G G G
24 chr24_37422638 0 37422638 A A A A A A A A A A A T A A A A A A A A
24 chr24_37424417 0 37424417 G G G G G G G G G G G G G G A A G G G G
24 chr24_37424733 0 37424733 C C C C C C C C C C C C A C C C C C C C
24 chr24_37425217 0 37425217 T T T T T T T T C C C C T T T T T T T T
24 chr24_37438036 0 37438036 G G G G G G G G G G A G G G G G G G G G
24 chr24_37442988 0 37442988 A A A A A A A A G G G G A A A A A A A A
24 chr24_37448755 0 37448755 A G G G G G G G G G G G G G G G G G G G
24 chr24_37450355 0 37450355 G G G G G G G G G G G G A A G G G G G G
24 chr24_37452282 0 37452282 C C C C C C C C G G G G C C C C C C C C
24 chr24_37453640 0 37453640 G G G G G G G G A G G G G G G G G G G G
24 chr24_37455386 0 37455386 C C C C C C C C C C C C C C C C T T C C
24 chr24_37461705 0 37461705 T T T T T T T T T T T T T T C C T T T T
24 chr24_37462543 0 37462543 G G G G G G G G G G G G G G G G A G G G
24 chr24_37463459 0 37463459 T T T T T T T T C C C C T T T T T T T T
24 chr24_37470676 0 37470676 C C C C C C C C C C C C C T C T T T C C
24 chr24_37470746 0 37470746 T T T T T T A A T T T T T T T T T T T T
24 chr24_37479530 0 37479530 G G G G G G G G G G C G G G G G G G G G
24 chr24_37485176 0 37485176 T T C T T T T T T T T T T T T T T T T T
24 chr24_37489413 0 37489413 G G G G G G G G G G C G G G G G G G G G
24 chr24_37498261 0 37498261 C C A A A A C C A A A A A A A A A A C C
24 chr24_37499213 0 37499213 G G G G G G G G G G G G C G G G G G G G
24 chr24_37507970 0 37507970 G G G G G G G G G G G G G G A A G G G G
24 chr24_37508309 0 37508309 G G G G G G G G G G G G G G A G G G G G
24 chr24_37510225 0 37510225 A A A A A A A A G G G G A A A A A A A A
24 chr24_37513900 0 37513900 A A A A A A A A A G A A A A A A A A A A
24 chr24_37514604 0 37514604 C C C C C C C C C T C C C C C C C C C C
24 chr24_37516222 0 37516222 A G A A A A A A A A A A A A A A A A A A
24 chr24_37519480 0 37519480 C C C C C C C C T T T T C C C C C C C C
24 chr24_37522427 0 37522427 C C C C C C C C C C C C C C C C A C C C
24 chr24_37543309 0 37543309 G G G G G G G G G G G G A G A G G G G G
24 chr24_37543314 0 37543314 G G G G G G G G G G G G G T G G G G G G
24 chr24_37550626 0 37550626 C C C C C C C C T T T T C C C C C C C C
24 chr24_37552225 0 37552225 A A A A A A A A A A A A A A T T A A A A
24 chr24_37555917 0 37555917 G G G G G G G G A A A A G G G G G G G G
24 chr24_37563307 0 37563307 T T T T T T T T T T T T C T T T T T T T
24 chr24_37569402 0 37569402 G G G G G G G G G G G G A A G G G G G G
24 chr24_37574878 0 37574878 G G G G G G G G G G G G G G G G A A G G
24 chr24_37582373 0 37582373 A A A A A C A A A A A A A A A A A A A A
24 chr24_37583147 0 37583147 C C C C C C C C C C C C C C C C C T C C
24 chr24_37583890 0 37583890 T T T T T T T T C C C C T T T T T T T T
24 chr24_37584857 0 37584857 T T T T T T T T C C C C T T T T T T T T
24 chr24_37586707 0 37586707 A A A A A A A A A A A A A A C C A A A A
24 chr24_37588292 0 37588292 A A A A A A A A G G G G A A A A A A A A
24 chr24_37589780 0 37589780 C C C C C C C C C C C C C T C C C C C C
24 chr24_37590084 0 37590084 T T T T T T T T C T T T T T T T T T T T
24 chr24_37593541 0 37593541 G G G G G G G G G G C G G G G G G G G G
24 chr24_37594676 0 37594676 T T T T T T T T T T T T T T T T A T T T
24 chr24_37599586 0 37599586 C C C C C C T T C C C C C C C C C C C C
24 chr24_37611205 0 37611205 A A A A A A A A C C C C A A A A A A A A
24 chr24_37614461 0 37614461 T T T T T T T T C T T T T T T T T T T T
24 chr24_37615190 0 37615190 A A A A A A A A A A A T A A A A A A A A
24 chr24_37616300 0 37616300 C C C C T T C C C C C C C C C C C C C C
24 chr24_37619283 0 37619283 A A A A A A A A A A A A A A A A G G A A
24 chr24_37620119 0 37620119 G G G G A A G G A A A A A G G G G G G G
24 chr24_37620909 0 37620909 A A A A A A A A A A A A A A G G A A A A
24 chr24_37622375 0 37622375 C C C C C C T T C C C C C C C C C C C C
24 chr24_37627235 0 37627235 G G G G G G G G A G A G G G G G G G G G
24 chr24_37627739 0 37627739 G G G G G G G G G G G G G G A A G G G G
24 chr24_37628167 0 37628167 T T T T T T T T C C C C T T T T T T T T
24 chr24_37636003 0 37636003 G G G G G G A A G G G G G G G G G G G G
24 chr24_37637719 0 37637719 C C C C C C C C C C C C C T C C C C C C
24 chr24_37638966 0 37638966 G G G G G G G G G G G G A G G G G G G G
24 chr24_37639886 0 37639886 G G G G G G G G G G A G G G G G G G A A
24 chr24_37646329 0 37646329 G G G G G G G G G G G G A G G G G G G G
24 chr24_37650422 0 37650422 G G G G G G G G A A A A G G G G G G G G
24 chr24_37662527 0 37662527 A A A A A A A A A A A G A A A A A A A A
24 chr24_37664697 0 37664697 G G G G G G G G A A A A G G G G G G G G
24 chr24_37664698 0 37664698 G G C C G G G G G G G G G G G G G G G G
24 chr24_37671284 0 37671284 G G G G G G G G G G G G G G A A G G G G
24 chr24_37671839 0 37671839 A A A A A A A A G G G G A A A A A A A A
24 chr24_37686776 0 37686776 G G T T G G G G G G G G G G G G G G G G
24 chr24_37694778 0 37694778 T T T T G G T T T T T T T T T T T T T T
24 chr24_37697398 0 37697398 G G G G G G G G G G G G G G A A G G G G
24 chr24_37697473 0 37697473 C C C C C C C C C C C C G G G G C C C C
24 chr24_37701264 0 37701264 C C C C T T C C C C C C C C C C C C C C
24 chr24_37701711 0 37701711 G G G G G G G G G G G G G G G G G T G G
24 chr24_37701915 0 37701915 T T C C T T T T T T T T T T T T T T T T
24 chr24_37702480 0 37702480 G G A G G G G G G G G G G G G G G G G G
24 chr24_37706724 0 37706724 G G A G G G G G G G G G G G G G G G G G
24 chr24_37713924 0 37713924 A A G G G G G G A A A A G G G G G G A A
24 chr24_37720185 0 37720185 A C A A A A C C A A A A A A A A A A C C
24 chr24_37720358 0 37720358 T T T T T T T T T T T T T T T T C C T T
24 chr24_37723257 0 37723257 A A A A A A A A C C C C A A A A A A A A
24 chr24_37725327 0 37725327 G G G G G G G G G G G G G G A G G G G G
24 chr24_37725552 0 37725552 A A A A A A A A A A A A A A A A C C A A
24 chr24_37727660 0 37727660 A A A A A A A A A A A A A A C C A A A A
24 chr24_37733474 0 37733474 C C C C G G C C C C C C C C C C C C C C
24 chr24_37758367 0 37758367 C C C C C C C C C C C C C G C C C C C C
24 chr24_37778934 0 37778934 G G G G G G A A G G G G G G G G G G G G
24 chr24_37779966 0 37779966 A A A A A A A A C C A C A A A A A A A A
24 chr24_37782071 0 37782071 T T T T T T T T T T C T T T T T T T T T
24 chr24_37797579 0 37797579 A A A A A A A A C C C C A A A A A A A A
24 chr24_37798660 0 37798660 C C C C C C C C T T T T C C C C C C C C
24 chr24_37801501 0 37801501 C C C C C C C C C C C C C T T T C C C C
24 chr24_37804848 0 37804848 G G G G G G G G A A A A G G G G G G G G
24 chr24_37825161 0 37825161 A A A A A A A A A A A A A A A A C C A A
24 chr24_37827208 0 37827208 G G G T G G G G G G G G G G G G G G G G
24 chr24_37828714 0 37828714 C C C C C C C C T T T T C C C C C C C C
24 chr24_37831854 0 37831854 C C C C C C C C T T T T C C C C C C C C
24 chr24_37837952 0 37837952 G G G G G G G G G G G G G G G G A A G G
24 chr24_37843538 0 37843538 G G G G A A G G G G G G G G G G G G G G
24 chr24_37860069 0 37860069 G G G G G G G G G G A G G G G G G G G G
24 chr24_37869611 0 37869611 C C C C C C T T C C C C C C C C C C C C
24 chr24_37871028 0 37871028 C T C C C C C C C C C C C C C C C C C C
24 chr24_37872593 0 37872593 G G G G G G G G G G G G A G G G G G G G
24 chr24_37878590 0 37878590 C C C C C C C C T T T T C C C C C C C C
24 chr24_37879990 0 37879990 G G T T T T G G T T T T T T T T T T G G
24 chr24_37884706 0 37884706 G G G G G G G G C C C C G G G G G G G G
24 chr24_37886129 0 37886129 G G G G G G G G G G G G A G G G G G G G
24 chr24_37892931 0 37892931 C C A C C C C C C C C C C C C C C C C C
24 chr24_37899339 0 37899339 A A A A A A A A G G G G A A A A A A A A
24 chr24_37900609 0 37900609 A G A A A A G G A A A A A A A A A A A A
24 chr24_37905086 0 37905086 C C C C C C T T C C C C C C C C C C C C
24 chr24_37905951 0 37905951 G G G G G G G G G G A G G G G G G G G G
24 chr24_37906461 0 37906461 G G G G G G G G G G A G G G G G G G G G
24 chr24_37906688 0 37906688 T T T T T T T T T T T T G T T T T T T T
24 chr24_37907323 0 37907323 T T T T T T T T T T T T T T T T G G T T
24 chr24_37909104 0 37909104 G G G G G G G G G G G G C G G G G G G G
24 chr24_37909134 0 37909134 T T T T T T T T T T A T T T T T T T T T
24 chr24_37913124 0 37913124 C C C C C C C C T T T T C C C C C C C C
24 chr24_37914524 0 37914524 G G G G G G G G G G G G G G A A G G G G
24 chr24_37915787 0 37915787 T T T T T T T T T T T T T T C T T T T T
24 chr24_37916085 0 37916085 A A A A A A A A A A A A A A A A G G A A
24 chr24_37925803 0 37925803 T T C T C C T T T T T T T T T T T T T T
24 chr24_37928953 0 37928953 G G G G G G G G A A A A G G G G G G G G
24 chr24_37930703 0 37930703 A A A A A A A A A A A A A A A G A A A A
24 chr24_37934224 0 37934224 A A A A A A A A C C C C A A A A A A A A
24 chr24_37935782 0 37935782 G G G G G G G G C C C C G G G G G G G G
24 chr24_37936487 0 37936487 G G A G A A G G G G G G G G G G G G G G
24 chr24_37937127 0 37937127 T T T T T T T T G G G G T T T T T T T T
24 chr24_37938081 0 37938081 G G G G G G G G A A A A G G A A G G G G
24 chr24_37938888 0 37938888 G G G G G G G G G G G G G G G G A A G G
24 chr24_37938929 0 37938929 A G G G G G G G G G G G G G G G G G A A
24 chr24_37941871 0 37941871 G G G G G G G G A A A A G G G G G G G G
24 chr24_37942025 0 37942025 A A A A A A A A G G G G A A A A A A A A
24 chr24_37945278 0 37945278 C C C C C C C C T T C C C C C C C C C C
24 chr24_37947852 0 37947852 A A A A A A A A A A A A A A A A T T A A
24 chr24_37954960 0 37954960 C C T T T T C C C C C C C C C C C C C C
24 chr24_37958470 0 37958470 G G C G G G G G G G G G G G G G G G G G
24 chr24_37959526 0 37959526 G G G G G G G G G G G G G G A G G G G G
24 chr24_37960967 0 37960967 C C C C C C C C T T T T C C C C C C C C
24 chr24_37963947 0 37963947 G T G G G G G G G G G G G G G G G G G G
24 chr24_37974527 0 37974527 C C T T T T C C C C C C C C C C C C C C
24 chr24_37975919 0 37975919 C C C C C C C C C G C G C C C C C C C C
24 chr24_37976066 0 37976066 G G G G G G G G G G G G G G G G G T G G
24 chr24_37989478 0 37989478 A A G G A A A A A A A A A A A A A A A A
24 chr24_37990499 0 37990499 A A A A A A A A G G G G A A A A A A A A
24 chr24_37991809 0 37991809 C C C C C C C C C C C C C C C T C C C C
24 chr24_37995596 0 37995596 G G G G G G G G G G G G C G G G G G G G
24 chr24_37997568 0 37997568 C C C C C C C C C C C C C C C T C C C C
24 chr24_38007206 0 38007206 G G G G G G G G G G G G G G G G A A G G
24 chr24_38010982 0 38010982 T T T T T T T T T T T T C C T T T T T T
24 chr24_38010983 0 38010983 A A A A A A A A A A A A A A G G A A A A
24 chr24_38014645 0 38014645 G G G G G G G G A G G G G G G G G G G G
24 chr24_38014980 0 38014980 T T T T T T T T T T T T A T T T T T T T
24 chr24_38017618 0 38017618 C C C C C C C C A C C C C C C C C C C C
24 chr24_38018370 0 38018370 G G G G C C G G G G G G G G G G G G G G
24 chr24_38022935 0 38022935 C C C C C C C C C C C C C T C C C C C C
24 chr24_38023913 0 38023913 C C C C T T C C C T C T C C C C C C C C
24 chr24_38038764 0 38038764 A A A A A A A A G G G G A A A A A A A A
24 chr24_38039856 0 38039856 C C C C C C C C C C C C C C C G C C C C
24 chr24_38042490 0 38042490 T T T T T T C C T T T T T T T T T T T T
24 chr24_38048088 0 38048088 T T T T T T T T G T T T T T T T T T T T
24 chr24_38053319 0 38053319 A A A A A A A A A A A A A A A A G G A A
24 chr24_38053832 0 38053832 T T T T T T T T T T T T G G T T T T T T
24 chr24_38055450 0 38055450 G G A G G G G G G G G G G G G G G G G G
24 chr24_38059991 0 38059991 G G A A A A G G G G G G G G G G G G G G
24 chr24_38060954 0 38060954 G G G G G G G G C C C C G G G G G G G G
24 chr24_38061430 0 38061430 A A A A A A A A A A A A A A A T A A A A
24 chr24_38062020 0 38062020 A A A A A A A A A A A A A A G G A A A A
24 chr24_38062717 0 38062717 G G G G G G G G G G G G G G G G G T G G
24 chr24_38062824 0 38062824 T T T T T T T T C C C C T T T T T T T T
24 chr24_38064359 0 38064359 G G G G G G G G A G A A G G G G G G G G
24 chr24_38076723 0 38076723 T T T T T T T T T T T T C T T T T T T T
24 chr24_38079833 0 38079833 G G G G G G A A G G G G G G G G G G G G
24 chr24_38091870 0 38091870 T T T T T T T T C C C C T T T T T T T T
24 chr24_38099920 0 38099920 G G G G G G G G G G G G A G G G G G G G
24 chr24_38105858 0 38105858 T T C C T T T T T T T T T T T T T T T T
24 chr24_38109733 0 38109733 A A A A A A A A A A A A A A A A A G A A
24 chr24_38112845 0 38112845 A A A A A A A A A A A A A A A A A T A A
24 chr24_38117990 0 38117990 A A A A A A A A G G G G A A A A A A G G
24 chr24_38118571 0 38118571 G G G G G G G G G G G G G G A A A A G G
24 chr24_38122233 0 38122233 T T T T T T T T G T T T T T T T T T T T
24 chr24_38130658 0 38130658 A A A A A A A A A A A T A A A A A A A A
24 chr24_38132997 0 38132997 G G G G G G G G G G G G A G G G G G G G
24 chr24_38151951 0 38151951 C C C C C C C C C C C T C C C C C C C C
24 chr24_38154320 0 38154320 T T T T T T T T T T T T T T T T C C T T
24 chr24_38154365 0 38154365 C C A A C C A A C C C C C C C C C C C C
24 chr24_38156673 0 38156673 C C C C C C C C C C A C C C C C C C C C
24 chr24_38158652 0 38158652 G G A A A G G G G G G G G G G G G G G G
24 chr24_38170672 0 38170672 T T T T T T T T T T T T C C T T T T T T
24 chr24_38179049 0 38179049 G G A A G G G G G G G G G G G G G G G G
24 chr24_38185853 0 38185853 C C C C C C C C C C C C C C C C C T C C
24 chr24_38186375 0 38186375 T T C C C C T T T T T T T T T T T T T T
24 chr24_38186415 0 38186415 G G G G G G G G G G G G A G G G G G G G
24 chr24_38188534 0 38188534 C C C C C C C C C C C C C T T T T T C C
24 chr24_38195845 0 38195845 C C C C C C C C T T T T C C C C C C C C
24 chr24_38200156 0 38200156 C T C C C C C C C C C C C C C C C C T T
24 chr24_38201911 0 38201911 C C C C C C C C T T T T C C C C C C C C
24 chr24_38202549 0 38202549 G G G G G G G G G G G G G G A A G G G G
24 chr24_38204710 0 38204710 T T T T T T T T C T C T T T T T T T T T
24 chr24_38213737 0 38213737 C C A C C C C C C C C C C C C C C C C C
24 chr24_38222607 0 38222607 A A A A A A A A A A A G A A A A A A A A
24 chr24_38222776 0 38222776 C C C C C C C C C C C T C C C C C C C C
24 chr24_38225313 0 38225313 T T C C C C T T C C C C C C C C C C T T
24 chr24_38226876 0 38226876 C C C C C C C C G G G G C C C C C C C C
24 chr24_38227093 0 38227093 G G G G G G G G A A A A G G G G G G G G
24 chr24_38229184 0 38229184 A A A A G G A A A A A A A A A A A A A A
24 chr24_38230584 0 38230584 A A A A A A A A G G A G A A A A A A A A
24 chr24_38234939 0 38234939 G G G G G G G G G G G G G G G G C G G G
24 chr24_38236613 0 38236613 G G G G G G G G C C C C G G G G G G G G
24 chr24_38240186 0 38240186 A A A A A A A A G G G G A A A A A A A A
24 chr24_38241135 0 38241135 T T G G T T T T T T T T T T T T T T T T
24 chr24_38247532 0 38247532 C C C C C C C C A C C C C C C C C C C C
24 chr24_38251164 0 38251164 C T C C C C C C C C C C C C C C C C C C
24 chr24_38254580 0 38254580 A A A A G G A A A A A A A A A A A A A A
24 chr24_38255302 0 38255302 T T T T T T T T T T T T G G G G T T T T
24 chr24_38262167 0 38262167 A A A A A A A A A A A A G G G G G G A A
24 chr24_38265222 0 38265222 C T C C C C C C C C C C C C C C C C C C
24 chr24_38267669 0 38267669 A A A A A A A A G G G G A A A A A A A A
24 chr24_38268434 0 38268434 G G G G G G G G G G G G G G G G A A G G
24 chr24_38268941 0 38268941 A C C C C C C C C C C C C C C C C C C C
24 chr24_38269511 0 38269511 T T T T T T T T T T T T C T C T T T T T
24 chr24_38272875 0 38272875 C C G G G G C C C C C C C C C C C C C C
24 chr24_38273680 0 38273680 T T T T T T T T C C C C T T T T T T T T
24 chr24_38276714 0 38276714 A A A A A A A A A A A A A A A A C C A A
24 chr24_38279739 0 38279739 G G G G G G G G G G G G G G T T G G G G
24 chr24_38279800 0 38279800 C C C C C C C C C C C C A C C C C C C C
24 chr24_38284965 0 38284965 T T T T T T T T T T T T T T T T C C T T
24 chr24_38288920 0 38288920 C T C C C C C C C C C C C C C C C C C C
24 chr24_38290352 0 38290352 A A A A A A A A T T T T A A A A A A A A
24 chr24_38290663 0 38290663 G G G G G G G G T T T T G G G G G G G G
24 chr24_38294909 0 38294909 C C C C C C C C C C C T C C C C C C C C
24 chr24_38295806 0 38295806 A A A A A A A A A G A G A A A A A A A A
24 chr24_38297290 0 38297290 C C C C C C C C T T T T C C C C C C C C
24 chr24_38297521 0 38297521 C C C C C C C C C C C T C C C C C C C C
24 chr24_38298637 0 38298637 T T A A A A A A T T T T T T T T T T T T
24 chr24_38306593 0 38306593 T T T T T T T T T T T T T T C C T T T T
24 chr24_38307314 0 38307314 G G G G G G G G G G G G G G G G A A G G
24 chr24_38318205 0 38318205 G G G G G G G G A A A A G G G G G G G G
24 chr24_38375178 0 38375178 G G G G G T G G G G G G G G G G G G G G
24 chr24_38375377 0 38375377 T T T T C T T T T T T T T T T T T T T T
24 chr24_38378470 0 38378470 G G G G G G G G A A A A G G G G G G G G
24 chr24_38384749 0 38384749 C C C C C C C C T T T T C C C C C C C C
24 chr24_38398367 0 38398367 C C C C C C C C C C C T C C C C C C C C
24 chr24_38409412 0 38409412 T T T T T T T T T T T T G T T T T T T T
24 chr24_38413055 0 38413055 A A A A A A A A G G G G A A A A A A A A
24 chr24_38414694 0 38414694 G G G G G G G G G G G G A G G G G G G G
24 chr24_38415298 0 38415298 C T C C C C C C C C C C C C C C C C C C
24 chr24_38417746 0 38417746 T T C T T T T T T T T T T T T T T T T T
24 chr24_38421403 0 38421403 C C C C C C C C C C C T C C C C C C C C
24 chr24_38424835 0 38424835 C C C C C C C C C C C C C C C C A C C C
24 chr24_38428555 0 38428555 T T T T G T T T T T T T T T T T T T T T
24 chr24_38431859 0 38431859 A A A A A A A A G G G G A A A A A A A A
24 chr24_38436756 0 38436756 G G A G G G G G G G G G G G G G G G G G
24 chr24_38438629 0 38438629 G G G G A G G G G G G G G G G G G G G G
24 chr24_38441215 0 38441215 G G G G G G G G G G G G G G G G C C G G
24 chr24_38441577 0 38441577 T T T T T T T T A A A A T T T T T T T T
24 chr24_38442304 0 38442304 T T T T T T T T T T T T T T T T G G T T
24 chr24_38442484 0 38442484 A G G G G G G G G G G G G G G G G G G G
24 chr24_38443039 0 38443039 G G G G G G G G A A A A G G G G G G G G
24 chr24_38444053 0 38444053 A A A A A A A A A A A A A A A A C C A A
24 chr24_38446055 0 38446055 G G G G G G G G G G G G C C G G G G G G
24 chr24_38449933 0 38449933 T T T T T T T T A A A A T T T T T T T T
24 chr24_38452440 0 38452440 A A A A A C A A A A A A A A A A A A A A
24 chr24_38453214 0 38453214 A A A A A A A A G G G G A A A A A A A A
24 chr24_38457865 0 38457865 G G G G A G G G G G G G G G G G G G G G
24 chr24_38467359 0 38467359 C C C C C T C C C C C C C C C C C C C C
24 chr24_38468400 0 38468400 G G T T G G G G G G G G G G G G G G G G
24 chr24_38473355 0 38473355 C C G G C C C C C C C C C C C C C C C C
24 chr24_38474958 0 38474958 C C C C C T C C C C C C C C C C C C C C
24 chr24_38476835 0 38476835 C C C C T T C C C C C C C C C C C C C C
24 chr24_38477097 0 38477097 C C C C C C C C T T T T C C C C C C C C
24 chr24_38480249 0 38480249 A A G G A A A A A A A A A A A A A A A A
24 chr24_38481495 0 38481495 A A A A A A A A A A A A A A A A G G A A
24 chr24_38481711 0 38481711 G G G G G G G G G G G G G G G G A A G G
24 chr24_38483893 0 38483893 G G C C C C C C C C C C C C C C C C C C
24 chr24_38486917 0 38486917 C C C C C C C C C C C C C C C C T T C C
24 chr24_38487576 0 38487576 G G G G G G G G A G A G G G G G G G G G
24 chr24_38494433 0 38494433 G G A A A A G G A A A A A A A A A A G G
24 chr24_38495143 0 38495143 A A A A A A A A A A A A A A G G A A A A
24 chr24_38497594 0 38497594 G G G G G G G G A A G G G G G G G G G G
24 chr24_38498293 0 38498293 C C C C C C C C G G G G C C C C C C C C
24 chr24_38509336 0 38509336 C C C C C C C C C C C C C C T T C C C C
24 chr24_38536235 0 38536235 A A A A A A A A G G G G A A A A A A A A
24 chr24_38536281 0 38536281 A A A A A A A A A A A A A G A A A A A A
24 chr24_38543625 0 38543625 T T T T T T T T C C C C T T T T T T T T
24 chr24_38546279 0 38546279 C G C C C C C C C C C C C C C C C C C C
24 chr24_38549796 0 38549796 C C C C C C C C C C C T C C C C C C C C
24 chr24_38550616 0 38550616 T T T T T T T T T T T T T T C T T T T T
24 chr24_38550917 0 38550917 A A A A A C A A A A A A A A A A A A A A
24 chr24_38551020 0 38551020 A A A A A A A A A C A A A A A A A A A A
24 chr24_38552118 0 38552118 G G G G G G G G T T T T G G G G G G G G
24 chr24_38554074 0 38554074 C C A C A A C C A A A A A A A A A A C C
24 chr24_38555615 0 38555615 T T T T T T T T C C C C T T T T T T T T
24 chr24_38559146 0 38559146 T T T T T T T T T T T T T T T T G T T T
24 chr24_38560729 0 38560729 G G G G G G G G G G G G G G A A G G G G
24 chr24_38563536 0 38563536 G G G G G G G G G G G G G G A G A A G G
24 chr24_38564701 0 38564701 G G G G C G G G G G G G G G G G G G G G
24 chr24_38571183 0 38571183 C C C C C C C C C C C C C C C C T T C C
24 chr24_38572217 0 38572217 C C C C A C C C C C C C C C C C C C C C
24 chr24_38573763 0 38573763 G G G G G G G G G G G G A G G G G G G G
24 chr24_38583159 0 38583159 C C C C C C C C T T T T C C C C C C C C
24 chr24_38587182 0 38587182 A A A A A A A A A G A G A A A A A A A A
24 chr24_38592634 0 38592634 G G G G G G G G G G G G G G A A G G G G
24 chr24_38592928 0 38592928 C C C G C C C C C C C C C C C C C C C C
24 chr24_38595816 0 38595816 A A A A A A A A A A A A A C A A A A A A
24 chr24_38596651 0 38596651 T T T T T T T T T T T T T T T T A A T T
24 chr24_38598644 0 38598644 T T T T T T T T T T T T T T G G T T T T
24 chr24_38598750 0 38598750 C C C C C C C C C C C C C C C T C C C C
24 chr24_38613010 0 38613010 C C C T C C C C C C C C C C T T C C C C
24 chr24_38616494 0 38616494 C C C G C C C C C C C C C C C C C C C C
24 chr24_38619674 0 38619674 A A G G A A A A A A A A A A A A A A A A
24 chr24_38622045 0 38622045 C C C C C C C C C C C C C C C T T T C C
24 chr24_38623372 0 38623372 C C C C C C C C G G G G C C C C C C C C
24 chr24_38623565 0 38623565 C C C C A C C C C C C C A A A A A A C C
24 chr24_38631123 0 38631123 C C C C C C C C C C C C C T C C C C C C
24 chr24_38632565 0 38632565 G G G G G G G G G G G G G G A G G G G G
24 chr24_38632732 0 38632732 C C C C C C C C C C C C C C G G C C C C
24 chr24_38634433 0 38634433 G G G G G G G G A A A A G G G G G G G G
24 chr24_38637350 0 38637350 C C C C C C C C C C C C C C C C T T C C
24 chr24_38640163 0 38640163 C T T T T T T T T T T T T T T T T T T T
24 chr24_38645802 0 38645802 C T C C C C C C C C C C C C C C C C C C
24 chr24_38646341 0 38646341 C C C C C C C C T T T T C C C C C C C C
24 chr24_38650090 0 38650090 G G G G A G G G G G G G G G G G G G G G
24 chr24_38650574 0 38650574 C T T T T T T T T T T T T T T T T T T T
24 chr24_38650858 0 38650858 C C C C C C C C C C C C C C C C T T C C
24 chr24_38650940 0 38650940 T T T T T T T T C C C C T T T T T T T T
24 chr24_38657446 0 38657446 G G G G G G G G G G G G G G G G A A G G
24 chr24_38657837 0 38657837 T T T T T T T T T T C T T T T T T T T T
24 chr24_38660679 0 38660679 A A A A A G A A A A A A A A A A A A A A
24 chr24_38666555 0 38666555 A A A G A A A A A A A A A A A A A A A A
24 chr24_38666767 0 38666767 G G G G G G G G G G G G A G G G A A G G
24 chr24_38668531 0 38668531 C C C C C C C C T T T T T T T T T T C C
24 chr24_38671449 0 38671449 A A A A A G A A A A A A A A A A A A A A
24 chr24_38674421 0 38674421 G G G G C G G G G G G G G G G G G G G G
24 chr24_38676110 0 38676110 G G G G G G G G G G G G G G C G G G G G
24 chr24_38676648 0 38676648 C T C C C C C C C C C C C C C C C C C C
24 chr24_38679047 0 38679047 G G G G G G G G G G G G G G G G T T G G
24 chr24_38688738 0 38688738 C C C T T T C C C C C C C C C C C C C C
24 chr24_38692425 0 38692425 C C C G C C C C C C C C C C C C C C C C
24 chr24_38692913 0 38692913 C C C C C T C C C C C C C C C C C C C C
24 chr24_38694431 0 38694431 A A A A A A A A C C C C A A A A A A A A
24 chr24_38694858 0 38694858 C C C C C C T T C C C C C C C C C C C C
24 chr24_38696002 0 38696002 C C C C C G C C C C C C C C C C C C C C
24 chr24_38696523 0 38696523 C C C C C C C C C C C C A A C C C C C C
24 chr24_38698341 0 38698341 G G G G G G G G G G G G G G G G A A G G
24 chr24_38701736 0 38701736 T T C C C C C C C C C C C C C C C C T T
24 chr24_38706367 0 38706367 G G A A A A G G A A A A A A A A A A G G
24 chr24_38706657 0 38706657 G G G G A G G G G G G G G G G G G G G G
24 chr24_38709889 0 38709889 G T G G G G G G G G G G G G G G G G T T
24 chr24_38710569 0 38710569 C C G G C G C C C C C C C C C C C C C C
24 chr24_38720331 0 38720331 G G G G G G G G A A A A G G G G G G G G
24 chr24_38722140 0 38722140 G G G G G G G G G G G G G G A A G G G G
24 chr24_38722598 0 38722598 G G G G A G G G G G G G G G G G G G G G
24 chr24_38723586 0 38723586 C C C C C C C C C C A C C C C C C C C C
24 chr24_38724754 0 38724754 C C C C C C C C C C C C C T C C C C C C
24 chr24_38725406 0 38725406 G G G G G G G G A A A A G G G G G G G G
24 chr24_38727966 0 38727966 A A A A A A A A A A A A A A G G A A A A
24 chr24_38731528 0 38731528 C C C C C C C C C T C C C C C C C C C C
24 chr24_38732646 0 38732646 T T T T T T T T C T T T T T T T T T T T
24 chr24_38736580 0 38736580 A C A A A A A A A A A A A A A A A A C C
24 chr24_38737800 0 38737800 T T G G G T T T G G G G T T T T T T T T
24 chr24_38744280 0 38744280 C C C C C C C C T T T T C C C C C C C C
24 chr24_38758700 0 38758700 A A A A A C A A A A A A A A A A A A A A
24 chr24_38763954 0 38763954 C C C C C C C C T T T T C C C C C C C C
24 chr24_38764100 0 38764100 C C C C C C C C G G G G C C C C C C C C
24 chr24_38782908 0 38782908 A A A A A A A A A A A A C C A A A A A A
24 chr24_38783117 0 38783117 C C T T T T T T T T T T T T T T T T C C
24 chr24_38784083 0 38784083 G G G G G G G G G G C G G G G G G G G G
24 chr24_38794468 0 38794468 C C C C C C C C A C C C C C C C C C C C
24 chr24_38815575 0 38815575 C C C C C C C C C C C C C C C T C C C C
24 chr24_38816930 0 38816930 G G G T G G G G G G G G G G G G G G G G
24 chr24_38829876 0 38829876 C C G G G G C C G G G G G G G G G G C C
24 chr24_38831557 0 38831557 C C C C C C C C C C C G C C C C C C C C
24 chr24_38834731 0 38834731 A A A A A A A A A A A A A A A A A G A A
24 chr24_38836256 0 38836256 A A A A A A A A A A A A A A G G A A A A
24 chr24_38836301 0 38836301 A A A A A A A A G G G G A A A A A A A A
24 chr24_38858817 0 38858817 T T T T C C T T T T T T T T T T T T T T
24 chr24_38863087 0 38863087 G G G G G G G G A A A A G G G G G G G G
24 chr24_38868219 0 38868219 A A A A A A A A A C C C A A A A A A A A
24 chr24_38869826 0 38869826 G G G G G G G G G G G G A G G G G G G G
24 chr24_38882338 0 38882338 T T T T T T T T T T T T C C T T T T T T
24 chr24_38891771 0 38891771 A A A A A A A A A A A A G G G G A A A A
24 chr24_38904777 0 38904777 A A A A A A A A A A A A A G A A A A A A
24 chr24_38913039 0 38913039 C C C C C C T T C C C C C C C C C C C C
24 chr24_38914277 0 38914277 A A A A A A A A G G G G A A A A A A A A
24 chr24_38916308 0 38916308 C C C C C C C C C C C C C C A A C C C C
24 chr24_38932926 0 38932926 A A A A A A A A A A A G A A A A A A A A
24 chr24_38933562 0 38933562 G G G G G G G G G G G G G G A A G G G G
24 chr24_38936047 0 38936047 G G G G G G G G C G C G G G G G G G G G
24 chr24_38955010 0 38955010 T T G G G T T T T T T T T T T T T T T T
24 chr24_38955123 0 38955123 T T T T T T T T A A A A T T T T T T T T
24 chr24_38963905 0 38963905 A A A A A A A A G G G G A A A A A A A A
24 chr24_38964346 0 38964346 A A A A A A A A A G A G A A A A A A A A
24 chr24_38965025 0 38965025 C C C C C C C C C C C C G G C G C C C C
24 chr24_38966275 0 38966275 G G G G G G G G C C C C G G G G G G G G
24 chr24_38969558 0 38969558 G G G G G G A A G G G G G G G G G G G G
24 chr24_38970284 0 38970284 A A A A A A A A G G G G A A A A A A A A
24 chr24_38979215 0 38979215 C C T T C C C C C C C C C C C C C C C C
24 chr24_38986516 0 38986516 C C C C C T C C C C C C C C C C C C C C
24 chr24_38991920 0 38991920 A A A A A A A A A A A A A A G G A A A A
24 chr24_38997450 0 38997450 G G G G G G G G C C C C G G G G G G G G
24 chr24_38998005 0 38998005 C C C C C C C C T T T T C C C C C C C C
24 chr24_38998482 0 38998482 C C C C C C C C C T C C C C C C C C C C
24 chr24_39002361 0 39002361 C C C C C C C C C T C C C C T T C C C C
24 chr24_39006748 0 39006748 A A A A A A A A G G G G A A A A A A A A
24 chr24_39006869 0 39006869 T T T T T T T T C C C C T T T T T T T T
24 chr24_39010595 0 39010595 G G G G G G G G G G G G G G G G T T G G
24 chr24_39013206 0 39013206 G G G G G G G G G G G G G G G G A G G G
24 chr24_39014513 0 39014513 T T A A T T T T T T T T T T T T T T T T
24 chr24_39016778 0 39016778 G G G G G G G G C C C C G G G G G G G G
24 chr24_39016924 0 39016924 G G G G G G G G A A A A G G G G G G G G
24 chr24_39017139 0 39017139 C C C C C C C C C C C C C C C C C T C C
24 chr24_39017441 0 39017441 A A A A A A A A A A A A A A A T A A A A
24 chr24_39024703 0 39024703 A A A A A A A A A A A A A G A A A A A A
24 chr24_39024950 0 39024950 T T T T T T T T T T T T C T T T T T T T
24 chr24_39029765 0 39029765 A A A A A A A A A A A A A A A A T T A A
24 chr24_39030765 0 39030765 T T T T T T T T T T T T A A A A A A T T
24 chr24_39033908 0 39033908 C C C C C C C C T T T T C C C C C C C C
24 chr24_39036310 0 39036310 C C C C C C C C G G G G C C C C C C C C
24 chr24_39036350 0 39036350 T T T T T T T T C C C C T T T T T T T T
24 chr24_39037639 0 39037639 G G G G G G G G G G G G A G G G G G G G
24 chr24_39042063 0 39042063 C C C C C C C C G G C G C C C C C C C C
24 chr24_39042561 0 39042561 C T C C C C C C C C C C C C C C C C C C
24 chr24_39056435 0 39056435 C C C C C C C C T T C T C C T T C C C C
24 chr24_39068261 0 39068261 A A C C C C C C C C C C C C C C C C C C
24 chr24_39076956 0 39076956 A C C C C C C C C C C C C C C C C C C C
24 chr24_39077987 0 39077987 A G G G G G G G G G G G G G G G G G G G
24 chr24_39083494 0 39083494 A A A A A A A A A A A A A A C C A A A A
24 chr24_39087299 0 39087299 A A A A A A A A G G G G A A A A A A A A
24 chr24_39092228 0 39092228 G G G G G G G G G G G G G G G G A A G G
24 chr24_39092761 0 39092761 G G G G G G G G T T T T G G G G G G G G
24 chr24_39102664 0 39102664 G G A A G G G G G G G G G G G G G G G G
24 chr24_39102811 0 39102811 G G G G G G G G A A A A G G G G G G G G
24 chr24_39103075 0 39103075 C C C C C C C C C T C T C C C C C C C C
24 chr24_39103106 0 39103106 T T C C C C T T C C C C C C C C C C T T
24 chr24_39104459 0 39104459 A A A A A A A A A G A G A A A A A A A A
24 chr24_39114685 0 39114685 C C C C C C C C C C C T C C C C C C C C
24 chr24_39115357 0 39115357 A A A A A A A A G G G G A A A A A A A A
24 chr24_39115687 0 39115687 A A A A A A A A A A A G A A A A A A A A
24 chr24_39137240 0 39137240 G G A A G G G G G G G G G G G G G G G G
24 chr24_39152194 0 39152194 C C C C C C C C C C C C C C C C G G C C
24 chr24_39164969 0 39164969 A A A A A A A A A A A A A A G G A A A A
24 chr24_39173205 0 39173205 G G G G G G G G G G G T G G G G G G G G
24 chr24_39180164 0 39180164 G G G G G G G G G G A G G G G G G G G G
24 chr24_39180512 0 39180512 C C C C C C C C G G G G C C C C C C C C
24 chr24_39184271 0 39184271 G G G G G G G G G G G G G G G G A A G G
24 chr24_39221361 0 39221361 G G G G A G G G G G G G G G G G G G G G
24 chr24_39226125 0 39226125 G G A A A A A A A A A A A A A A A A G G
24 chr24_39227809 0 39227809 C C A A A A C C A A A A A A A A A A C C
24 chr24_39232001 0 39232001 G G A A A A G G G G G G G G G G G G G G
24 chr24_39233601 0 39233601 G G A A A G G G G G G G G G G G G G G G
24 chr24_39243737 0 39243737 A A A A A A A A A A A A A G A A A A A A
24 chr24_39246220 0 39246220 C C C C C C C C T T T T C C C C C C C C
24 chr24_39246712 0 39246712 A A A A A A A A A A A A A A A A A T A A
24 chr24_39247445 0 39247445 G G G G G G G G T T T T G G G G G G G G
24 chr24_39247868 0 39247868 C C T T C C C C C C C C C C C C C C C C
24 chr24_39254160 0 39254160 C C C C C C C C C C C C A A C C C C C C
24 chr24_39254321 0 39254321 G G G G G G G G A A A A A A A A A A G G
24 chr24_39255053 0 39255053 C C C C C C C C C C C C C T C C C C C C
24 chr24_39255233 0 39255233 C C C C C C C C C C C C C C T T C C C C
24 chr24_39257558 0 39257558 G G G G G G G G G G G G G G C C G G G G
24 chr24_39264822 0 39264822 G G G G G G G G A G G G G G G G G G G G
24 chr24_39269223 0 39269223 A A A A A G A A A A A A A A A A A A A A
24 chr24_39273222 0 39273222 C C C C C C C C C C C C C C T T C C C C
24 chr24_39277676 0 39277676 A A A C A A A A A A A A A A A A A A A A
24 chr24_39292027 0 39292027 C C C C C C C C C C C C C T C C C C C C
24 chr24_39294735 0 39294735 G G A A G G G G G G G G G G G G G G G G
24 chr24_39298762 0 39298762 A A A A A A A A G G G G A A A A A A A A
24 chr24_39300383 0 39300383 G G G G G G G G A A A A G G G G G G G G
24 chr24_39303331 0 39303331 A A A A A A A A C C C C A A A A A A A A
24 chr24_39304980 0 39304980 T T C C C C T T T T T T T T T T T T T T
24 chr24_39306894 0 39306894 C C C C C C C C T T T T C C C C C C C C
24 chr24_39311090 0 39311090 G G G G G G G G A A A A G G G G G G G G
24 chr24_39318850 0 39318850 C C C C C C C C C C C T C C C C C C C C
24 chr24_39326230 0 39326230 C C C C C C C C T T T T C C C C C C C C
24 chr24_39328142 0 39328142 C C C C T T C C C C C C C C C C C C C C
24 chr24_39330034 0 39330034 C C C C C C C C C C C C T T C C C C C C
24 chr24_39335560 0 39335560 A A A A A A A A A A A A C C A A A A A A
24 chr24_39337152 0 39337152 T T T T T T T T T T T T C C T T T T T T
24 chr24_39338822 0 39338822 C C C C C C C C T T T T C C C C C C C C
24 chr24_39341285 0 39341285 C C T T C C C C C C C C C C C C C C C C
24 chr24_39344589 0 39344589 A A A A A A A A G G G G A A A A A A A A
24 chr24_39347919 0 39347919 T T C C C C T T C C C C C C C C C C T T
24 chr24_39348513 0 39348513 G G G G G G G G G G G G A G G G G G G G
24 chr24_39359365 0 39359365 A A A A A A A A A A A A A A G G A A A A
24 chr24_39367198 0 39367198 C C C C C C C C C C C C C C T T C C C C
24 chr24_39368556 0 39368556 A A A A G G A A A A A A A A A A A A A A
24 chr24_39371294 0 39371294 C C C C C C C C C C C C C C C C T T C C
24 chr24_39378854 0 39378854 G G G G G G G G G G G G G T G G G G G G
24 chr24_39381300 0 39381300 C C C C C C C C T T C T C C C C C C C C
24 chr24_39385631 0 39385631 A A A A A A A A A A A A G G A A G G A A
24 chr24_39392603 0 39392603 T T T T C T T T T T T T T T T T T T T T
24 chr24_39393961 0 39393961 G G G G A G G G G G G G G G G G G G G G
24 chr24_39410744 0 39410744 C C T T T T C C C C C C C C C C C C C C
24 chr24_39418814 0 39418814 C G G G G G G G G G G G G G G G G G G G
24 chr24_39419454 0 39419454 T T T T T T T T C C C C T T T T T T T T
24 chr24_39424342 0 39424342 T T T T T T T T A A A A T T T T T T T T
24 chr24_39424859 0 39424859 G G A A A G G G G G G G G G G G G G G G
24 chr24_39426897 0 39426897 T T T T T T T T T T T T T T T T C C T T
24 chr24_39432835 0 39432835 T T T T T T T T T T T T G T T T T T T T
24 chr24_39434169 0 39434169 T T C C C C T T T T T T T T T T T T T T
24 chr24_39435888 0 39435888 T T T T T T T T T T T T C C T T T T T T
24 chr24_39439488 0 39439488 A A A A A A A A A A A A A A A A G G A A
24 chr24_39441827 0 39441827 C C C C C C C C T T T T C C C C C C C C
24 chr24_39444260 0 39444260 C C C C C C C C T T T T C C C C C C C C
24 chr24_39444672 0 39444672 A A A A A A A A A A A A A A A A A T A A
24 chr24_39449766 0 39449766 A A G G G G A A A A A A G G G G G G A A
24 chr24_39453179 0 39453179 A A A A A A A A A A A A A A A A T T A A
24 chr24_39455138 0 39455138 C C C C C C C C C C C C A A A A A A C C
24 chr24_39458383 0 39458383 T T T T T T T T T T T T T T A A A A T T
24 chr24_39458789 0 39458789 G G G G G G G G G G G G A A A A A A G G
24 chr24_39459122 0 39459122 G G G G G G G G A G G G G G G G G G G G
24 chr24_39459195 0 39459195 G G G G G G G G G G G G A A A A A A G G
24 chr24_39474738 0 39474738 A A A A A A A A G G G G A A A A A A G G
24 chr24_39478746 0 39478746 G G G G G G G G G G G G G G A A G G G G
24 chr24_39479023 0 39479023 G G G G G T G G G G G G G G G G G G G G
24 chr24_39479466 0 39479466 T T T T T T T T T T T T T T T T A T T T
24 chr24_39484624 0 39484624 G G G G G G G G G G G G A A G G G G G G
24 chr24_39495414 0 39495414 A A G G A A A A A A A A A A A A A A A A
24 chr24_39495866 0 39495866 T T T T T T T T T T T T C C T T T T T T
24 chr24_39497983 0 39497983 T T T T T T T T T T T T G G T T T T T T
24 chr24_39501982 0 39501982 G G G G A A G G G G G G G G G G G G G G
24 chr24_39509540 0 39509540 T T T T T T T T C C C C T T T T T T T T
24 chr24_39541790 0 39541790 A A A A A A A A A A A A C C C C A A A A
24 chr24_39545243 0 39545243 G G G G G G G G A G G G G G G G G G G G
24 chr24_39551905 0 39551905 C C C C C C C C T T T T C C C C C C C C
24 chr24_39569358 0 39569358 G G G G G G G G G T G G G G G G G G G G
24 chr24_39576561 0 39576561 C C C C C C C C C C C T C C C C C C C C
24 chr24_39577231 0 39577231 C C C C A C C C C C C C C C C C C C C C
24 chr24_39578297 0 39578297 A A A A A A A A A A A A A A G G A A A A
24 chr24_39580185 0 39580185 G G G G G G G G A A A A G G G G G G G G
24 chr24_39584505 0 39584505 G G G G G G G G G G G G G G G G C G G G
24 chr24_39589010 0 39589010 G G A A A A G G A A A A A A A A A A G G
24 chr24_39590536 0 39590536 A A A A A A A A A A A A A A G G A A A A
24 chr24_39600061 0 39600061 T T T T T T T T T T C C T T T T T T T T
24 chr24_39607662 0 39607662 C C C C C T C C C C C C C C C C C C C C
24 chr24_39608562 0 39608562 T T T T T T T T C T C C T T T T T T T T
24 chr24_39613446 0 39613446 T T T T T T C C T T T T T T T T T T T T
24 chr24_39615377 0 39615377 A A A A A A A A A G A A A A A A A A A A
24 chr24_39617677 0 39617677 C C C C C C C C C C C C C T C C C C C C
24 chr24_39625608 0 39625608 T T T T T T T T T T T T C C C C T T T T
24 chr24_39647384 0 39647384 A A A A A A A A G G G G A A A A A A A A
24 chr24_39655212 0 39655212 A A A A A A A A T T T T A A A A A A A A
24 chr24_39659491 0 39659491 T T T T T T T T T T T T C C T T T T T T
24 chr24_39661529 0 39661529 A A A A A A A A C C C C A A A A A A A A
24 chr24_39664489 0 39664489 A A G G A A A A A A A A A A A A A A A A
24 chr24_39665894 0 39665894 G G A G G G G G G G G G G G G G G G G G
24 chr24_39666301 0 39666301 C C C C C C C C C C C C T T C C C C C C
24 chr24_39671222 0 39671222 A A A A A A A A A A A G A A A A A A A A
24 chr24_39673864 0 39673864 G G G T G G G G G G G G G G G G G G G G
24 chr24_39677041 0 39677041 C C C C C C C C T T T T C C C C C C C C
24 chr24_39678064 0 39678064 T T T T T T T T T T T T C C T T T T T T
24 chr24_39678724 0 39678724 G G A A A G G G G G G G G G G G G G G G
24 chr24_39681735 0 39681735 G G G G G G G G A A A A G G G G G G G G
24 chr24_39683463 0 39683463 G G A A G G G G G G G G G G G G G G G G
24 chr24_39694031 0 39694031 C C C C C C C C C T C T C C C C C C C C
24 chr24_39702338 0 39702338 C C C C C C C C C T C T C C C C C C C C
24 chr24_39708580 0 39708580 T T T T T T T T C C C C T T T T T T T T
24 chr24_39710846 0 39710846 G G G G G G G G G G G G G G G G T T G G
24 chr24_39710899 0 39710899 A A A A A G A A A A A A A A A A A A A A
24 chr24_39710939 0 39710939 A A A A A G A A A A A A A A A A A A A A
24 chr24_39718150 0 39718150 G G A A G G G G G G G G G G G G G G G G
24 chr24_39725849 0 39725849 G G G G G G G G A A A A G G G G G G G G
24 chr24_39728050 0 39728050 G G G G G G G G G G A G G G G G G G G G
24 chr24_39728497 0 39728497 A A A A A A A A G G G G A A A A A A A A
24 chr24_39731631 0 39731631 G G G G G G C C G G G G G G G G G G G G
24 chr24_39731975 0 39731975 C C C C C C C C C T C C C C C C C C C C
24 chr24_39741912 0 39741912 G G G G G G G G A A A A G G G G G G G G
24 chr24_39742647 0 39742647 T T T T T T T T C C C C T T T T T T T T
24 chr24_39753730 0 39753730 G G G G G G G G A A A A G G G G G G G G
24 chr24_39753878 0 39753878 A A A A A A A A G G G G A A A A A A A A
24 chr24_39771542 0 39771542 C C C C C T C C C C C C C C C C C C C C
24 chr24_39780628 0 39780628 T T T T T T T T A A A A T T T T T T T T
24 chr24_39780975 0 39780975 A A A A A A A A A A A A A G A A A A A A
24 chr24_39781798 0 39781798 C C C C C C C C C C C C C C C T C C C C
24 chr24_39784993 0 39784993 T T C T T T T T T T T T T T T T T T T T
24 chr24_39791699 0 39791699 T T T T T T T T C C C C T T T T T T T T
24 chr24_39793090 0 39793090 G G G G G G G G G G G G A G G G G G G G
24 chr24_39793504 0 39793504 C C C C C C C C T T T T C C C C C C C C
24 chr24_39807435 0 39807435 G G G G G G G G G G G G T T G G G G G G
24 chr24_39811964 0 39811964 T T T T T T T T T T T T T T C T T T T T
24 chr24_39812862 0 39812862 T T T T T T T T C C C T T T T T T T T T
24 chr24_39814614 0 39814614 A A A A A A A A G G G G A A A A A A A A
24 chr24_39822808 0 39822808 G G G G G G G G C C C C G G G G G G G G
24 chr24_39826332 0 39826332 G G G G G G G G G G G G A G G G G G G G
24 chr24_39828045 0 39828045 T T T T T T T T C C C C T T T T T T T T
24 chr24_39832142 0 39832142 G G G G G G G G G G G G A G G G G G G G
24 chr24_39833819 0 39833819 G G G G G G G G G G G G G G G G A A G G
24 chr24_39835567 0 39835567 A A A A A A A A G G G G A A A A A A A A
24 chr24_39836609 0 39836609 T T T T T T T T T T T T C C T T T T T T
24 chr24_39838407 0 39838407 C C C C C C C C T T T T C C C C C C C C
24 chr24_39838655 0 39838655 G G G G A A G G G G G G A A G G G G G G
24 chr24_39838992 0 39838992 T T T T T T T T C C C C T T T T T T T T
24 chr24_39842285 0 39842285 A A A G A A A A A A A A A A A A A A A A
24 chr24_39844235 0 39844235 G G G T G G G G G G G G G G G G G G G G
24 chr24_39846542 0 39846542 T T T T T T T T T T C C T T T T T T T T
24 chr24_39851057 0 39851057 C C C C C C C C C C C C C C C T C C C C
24 chr24_39855151 0 39855151 C T T T T T T T T T T T T T T T T T C C
24 chr24_39855742 0 39855742 C C C C C C T T C C C C C C C C C C C C
24 chr24_39864860 0 39864860 A A A A A A A A A G G G A A A A A A A A
24 chr24_39866522 0 39866522 C C C C C C C C C C C C A C C C C C C C
24 chr24_39868616 0 39868616 C C C C C C C C C C C C C T C C C C C C
24 chr24_39868771 0 39868771 C C C C C C C C T T T T C C C C C C C C
24 chr24_39877087 0 39877087 A A A A A A A A A A A A G G A A A A A A
24 chr24_39888701 0 39888701 C C T T C C C C C C C C C C C C C C C C
24 chr24_39891729 0 39891729 G G G G G G G G G G G G A A G G G G G G
24 chr24_39905259 0 39905259 C C C C C C T T C T C T C C C C C C C C
24 chr24_39913217 0 39913217 G G G G G G G G G G G G G G G G A G G G
24 chr24_39914378 0 39914378 T T T T T T T T T T G G T T T T T T T T
24 chr24_39923934 0 39923934 G G G G G G G G G G G G G G A G G G G G
24 chr24_39925292 0 39925292 C C C C C C C C C C C T C C C C C C C C
24 chr24_39927949 0 39927949 T T T T T T T T C C C C T T T T T T T T
24 chr24_39935799 0 39935799 T T C C C C T T T T T T T T T T T T T T
24 chr24_39945486 0 39945486 G G G G G G G G A G G G G G G G G G G G
24 chr24_39945997 0 39945997 C C C C C C C C T T T T C C C C C C C C
24 chr24_39948444 0 39948444 C C C C C C C C C C C C C G C C C C C C
24 chr24_39948915 0 39948915 G G G G G G A A G G G G G G G G G G G G
24 chr24_39951217 0 39951217 T T T T T T T T T T A T T T T T T T T T
24 chr24_39955564 0 39955564 C C C C C C C C A A A A C C C C C C C C
24 chr24_39955765 0 39955765 G G G G G G G G G G G G G G G G A A G G
24 chr24_39958491 0 39958491 A A A A A A A A G G G G A A A A A A A A
24 chr24_39960459 0 39960459 G G G G G G G G G G G G A G G G G G G G
24 chr24_39960861 0 39960861 G G G G G G G G A G A A G G G G G G G G
24 chr24_39961156 0 39961156 C C C C C C C C C C C C C C T T C C C C
24 chr24_39964554 0 39964554 C C C C A C C C C C C C C C C C C C C C
24 chr24_39967416 0 39967416 T T T T T T T T T T T T T T T T G T T T
24 chr24_39968520 0 39968520 A A G G G G A A G G G G G G G G G G A A
24 chr24_39969228 0 39969228 C C T T C T C C T T T T C C C C C C C C
24 chr24_39970723 0 39970723 C C C C C C C C C C C C C C C C T T C C
24 chr24_39971525 0 39971525 G G T T G T G G G G G G G G G G G G G G
24 chr24_39971968 0 39971968 G G G G G G G G G G A G G G G G G G G G
24 chr24_39979605 0 39979605 G G G G G G G G A A A A G G G G G G G G
24 chr24_39981354 0 39981354 A A A A A A A A A A A A A A A A C C A A
24 chr24_39982077 0 39982077 G G G G G G G G A A A A G G G G G G G G
24 chr24_39983392 0 39983392 T T T T T T T T T T T T C T T T T T T T
24 chr24_39985913 0 39985913 A A A A A A A A A T A T A A A A A A A A
24 chr24_39986669 0 39986669 C C C C C C C C C T C T C C C C C C C C
24 chr24_39987817 0 39987817 C C C C C C C C C C C C C C T T C C C C
24 chr24_39988056 0 39988056 T T T T T T T T A T T T T T T T T T T T
24 chr24_39994980 0 39994980 A A A A A A A A C C C C A A A A A A A A
24 chr24_39997635 0 39997635 C C C C C C C C A A A C C C C C C C C C
24 chr24_40003310 0 40003310 C C C C T T C C C C C C C C C C C C C C
24 chr24_40004343 0 40004343 G G G G G G G G A A A A G G A G G G G G
24 chr24_40009471 0 40009471 C C T T T T T T T T T T T T T T T T C C
24 chr24_40012491 0 40012491 A A G G G G A A G G G G G G G G G G A A
24 chr24_40017484 0 40017484 G G G G G G G G G G G G A G G G G G G G
24 chr24_40020659 0 40020659 G G G G G G G G G G A G G G G G G G G G
24 chr24_40022819 0 40022819 G G G G G G G G G G G G G G G G A A G G
24 chr24_40031873 0 40031873 A A A A A A A A A A A G A A A A A A A A
24 chr24_40034970 0 40034970 C C C C C C C C C C C C C T C C C C C C
24 chr24_40037128 0 40037128 G G G G G G G G G G G G T T T T T T G G
24 chr24_40038228 0 40038228 T T C C C T T T C C C C C C C C C C T T
24 chr24_40042630 0 40042630 A A A A A A A A A A A A A A A A A T A A
24 chr24_40044965 0 40044965 C C C C C C C C C C T T C C C C C C C C
24 chr24_40046700 0 40046700 C T T T T T T T T T T T T T T T T T T T
24 chr24_40066838 0 40066838 A A A A A A A A A A A A A C A A A A A A
24 chr24_40067833 0 40067833 T T T T T T T T A A A A T T T T T T T T
24 chr24_40069185 0 40069185 C C C C C C C C T T T T C C C C C C C C
24 chr24_40070559 0 40070559 C C C C C C C C C C C C C G C C C C C C
24 chr24_40075294 0 40075294 G G G G A G G G G G G G G G G G G G G G
24 chr24_40075916 0 40075916 C C C C C C C C C C C C C C C C G G C C
24 chr24_40079610 0 40079610 C C C C C T C C C C C C C C C C C C C C
24 chr24_40082193 0 40082193 C C C C C C C C T T T T C C C C C C C C
24 chr24_40082529 0 40082529 T T T T T T T T T T T T T T G T T T T T
24 chr24_40090640 0 40090640 T T T T T T T T T T T T G T T T T T T T
24 chr24_40094311 0 40094311 G G G G A G G G G G G G G G G G G G G G
24 chr24_40108264 0 40108264 A A C C C C A A C C C C C C C C C C A A
24 chr24_40117189 0 40117189 C C C C C C C C C C C C C C C C C G C C
24 chr24_40118336 0 40118336 C C C C C C C C C C C C C C C C A A C C
24 chr24_40124646 0 40124646 A A A A A A A A G G G G A A A A A A A A
24 chr24_40143566 0 40143566 G G G G G G G G G G G G T T G G G G G G
24 chr24_40147048 0 40147048 T T T T T T T T T T T T T T C C T T T T
24 chr24_40149226 0 40149226 T T C C T T T T T T T T T T T T T T T T
24 chr24_40149810 0 40149810 T T T T T T T T C C C C T T T T T T T T
24 chr24_40150246 0 40150246 C C C C C C C C T T T T C C C C C C C C
24 chr24_40153915 0 40153915 C C T T T T C C T T T T T T T T T T C C
24 chr24_40159076 0 40159076 G G G G G G G G A A A G G G G G G G G G
24 chr24_40159339 0 40159339 C C A A A A C C C C C C C C C C C C C C
24 chr24_40161101 0 40161101 A A G G G G G G G G G G G G G G G G G G
24 chr24_40166494 0 40166494 A A A A A A A A G G G G A A A A A A A A
24 chr24_40167535 0 40167535 T T C C C T T T T T T T T T T T T T T T
24 chr24_40174276 0 40174276 A A A A A A A A A A A A A A A C A A A A
24 chr24_40178829 0 40178829 G G G G G G G G G G G G G G A G G G G G
24 chr24_40190559 0 40190559 A A A A A A A A A A A A A G A A A A A A
24 chr24_40190626 0 40190626 C C C C C C C C C C C C C C T T C C C C
24 chr24_40192662 0 40192662 C C C C C C C C T T T T C C C C C C C C
24 chr24_40199448 0 40199448 T T T T C T T T T T T T T T T T T T T T
24 chr24_40200891 0 40200891 C C C C C C C C C C C C C C C C G G C C
24 chr24_40202239 0 40202239 C C T T C C C C C C C C C C C C C C C C
24 chr24_40203396 0 40203396 C C C C C C C C G G G G C C C C C C C C
24 chr24_40205085 0 40205085 G G G G G G G G G G G G G G A A G G G G
24 chr24_40209593 0 40209593 T T T T T T T T A T T T T T T T T T T T
24 chr24_40212156 0 40212156 T T T T C T T T T T T T T T T T T T T T
24 chr24_40217605 0 40217605 G G G G G G G G A A A A G G G G G G G G
24 chr24_40218296 0 40218296 T T T T T T T T T T T T C C T T C C T T
24 chr24_40218732 0 40218732 C C C C C C C C C C C C C C C T C C C C
24 chr24_40218743 0 40218743 T T T T T T G G T T T T T T T T T T T T
24 chr24_40222463 0 40222463 T T T T T T T T T T T T T T T T C T T T
24 chr24_40243582 0 40243582 T T T T G T T T T T T T T T T T T T T T
24 chr24_40246534 0 40246534 G G G G G G G G G G G G A A G G G G G G
24 chr24_40252448 0 40252448 G G G G A G G G G G G G G G G G G G G G
24 chr24_40268297 0 40268297 G G G G G G G G G G A G G G G G G G G G
24 chr24_40274201 0 40274201 C C T T T T C C T T T T T T T T T T C C
24 chr24_40274462 0 40274462 G G G G A G G G G G G G G G G G G G G G
24 chr24_40274556 0 40274556 G G G G G G G G A A A A G G G G G G G G
24 chr24_40276876 0 40276876 C C C C C T C C C C C C C C C C C C C C
24 chr24_40281236 0 40281236 G G G G G G G G A A A A A A A A A A G G
24 chr24_40288238 0 40288238 C C C C C C C C C C C T C C C C C C C C
24 chr24_40292207 0 40292207 T T T T C T T T T T T T T T T T T T T T
24 chr24_40296875 0 40296875 G G G G G G G G G G G G G G G T G G G G
24 chr24_40297787 0 40297787 C C C C C C C C C T C C C C C C C C C C
24 chr24_40298635 0 40298635 C C T T C C C C C C C C C C C C C C C C
24 chr24_40301168 0 40301168 C C C C C C C C T T T T C C C C C C C C
24 chr24_40301504 0 40301504 G G G G G G G G T T T T G G G G G G G G
24 chr24_40304809 0 40304809 T T T T T T T T T T G T T T T T T T T T
24 chr24_40320839 0 40320839 A A A A G G A A A A A A A A A A A A A A
24 chr24_40321899 0 40321899 T T G G G G T T G G G G G G G G G G T T
24 chr24_40322070 0 40322070 T T C C C C T T C C C C C C C C C C T T
24 chr24_40323645 0 40323645 T T T T T T T T C C C C T T T T T T T T
24 chr24_40328455 0 40328455 A A A A A A A A C C C C A A A A A A A A
24 chr24_40330542 0 40330542 C C C C C C C C A A A A C C C C C C C C
24 chr24_40336855 0 40336855 G G G G G G G G A A A A G G G G G G G G
24 chr24_40344202 0 40344202 T T T T T T T T C C C C T T T T T T T T
24 chr24_40349500 0 40349500 A A A A A A A A A A A A A A A G A A A A
24 chr24_40350983 0 40350983 T T T T T T C C T T T T T T T T T T T T
24 chr24_40353753 0 40353753 G G G G G G G G G G G G G G G G A G G G
24 chr24_40354204 0 40354204 G G G G A G G G G G G G G G G G G G G G
24 chr24_40354995 0 40354995 G G G G G G G G G G G G G G G G A A G G
24 chr24_40362948 0 40362948 C C T T T T C C C C C C T T T T T T C C
24 chr24_40367593 0 40367593 G G A G G G G G G G G G G G G G G G G G
24 chr24_40373709 0 40373709 A A A A A A A A G G G G A A A A A A A A
24 chr24_40376972 0 40376972 C T C C C C C C C C C C C C C C C C C C
24 chr24_40377139 0 40377139 G G G G G G G G G G G G G G G G T T G G
24 chr24_40377932 0 40377932 C C C C C C C C C C C C C C A C C C C C
24 chr24_40383099 0 40383099 A A A A A A A A A A A A A G A A A A A A
24 chr24_40397851 0 40397851 G G C C C C G G C C C C G G G G G G G G
24 chr24_40398380 0 40398380 G G C C C C G G C C C C C C C C C C G G
24 chr24_40399123 0 40399123 A G G G G G A A G G G G G G G G G G G G
24 chr24_40405058 0 40405058 C T C C C C T T C C C C C C C C C C C C
24 chr24_40406947 0 40406947 G G A A A G G G G G G G G G G G G G G G
24 chr24_40407075 0 40407075 C C C C A C C C C C C C C C C C C C C C
24 chr24_40408834 0 40408834 A A A A A G A A A A A A A A A A A A A A
24 chr24_40416253 0 40416253 G G G G G G G G G G G G A G G G G G G G
24 chr24_40417309 0 40417309 C C C C C C C C A C A C C C C C C C C C
24 chr24_40418355 0 40418355 A A A A A A A A A A A A A T A A A A A A
24 chr24_40419639 0 40419639 T T T T T T T T T T T T T T T T C T T T
24 chr24_40421459 0 40421459 A A A A A G A A A A A A A A A A A A A A
24 chr24_40424844 0 40424844 C C C C C C C C C C C C C T C C C C C C
24 chr24_40428875 0 40428875 C C T T C C C C C C C C C C C C C C C C
24 chr24_40429516 0 40429516 C C C C T T C C C C C C C C C C C C C C
24 chr24_40434256 0 40434256 T T C C C C T T C C C C C C C C C C T T
24 chr24_40435406 0 40435406 T T C C C C T T C C C C T T C C C C T T
24 chr24_40437607 0 40437607 A A A A G G A A A A A A A A A A A A A A
24 chr24_40437733 0 40437733 G G G G G G G G G G G G A A G G G G G G
24 chr24_40439962 0 40439962 G G T T G G G G G G G G G G G G G G G G
24 chr24_40450176 0 40450176 G G G G G G G G G G G G G G G G A G G G
24 chr24_40450205 0 40450205 G G G G G G G G G G G G G G G G A A A A
24 chr24_40453123 0 40453123 G G G G A G G G G G G G G G G G G G G G
24 chr24_40453187 0 40453187 A A A C A A A A A A A A A A A A A A A A
24 chr24_40455587 0 40455587 G G A G G G G G G G G G G G G G G G G G
24 chr24_40456059 0 40456059 G G A G A G A A G G G G G G G G G G G G
24 chr24_40461866 0 40461866 T T T T T T T T C T T T T T T T T T T T
24 chr24_40463085 0 40463085 T T T T T T T T G G G G T T T T T T T T
24 chr24_40463580 0 40463580 G G G G G G G G A A A A G G G G G G G G
24 chr24_40464255 0 40464255 G G G G A G G G G G G G G G G G G G G G
24 chr24_40465577 0 40465577 C C C C C C C C C C C C C C C G C C C C
24 chr24_40466435 0 40466435 A A A G G G A A A A A A A A A A A A A A
24 chr24_40466552 0 40466552 T T C T T T T T T T T T T T T T T T T T
24 chr24_40475583 0 40475583 C C C C C C C C C C C C C C T T C C C C
24 chr24_40479184 0 40479184 G G G G G G G G G G G G C G G G G G G G
24 chr24_40481931 0 40481931 C C C C C C C C C C C C C C C C T T C C
24 chr24_40482289 0 40482289 C C C C C C C C G G G G C C C C C C C C
24 chr24_40485078 0 40485078 G G G G G G G G G G G G G T G G G G G G
24 chr24_40486521 0 40486521 G G G G G T G G G G G G G G G G G G G G
24 chr24_40494356 0 40494356 C C C C C C C C C C C C C T C C C C C C
24 chr24_40497013 0 40497013 G G G G G G G G A G A A G G G G G G G G
24 chr24_40497988 0 40497988 G G G G G G G G G G G G A G G G G G G G
24 chr24_40499886 0 40499886 G G G G G G G G G G G G G G G T G G T T
24 chr24_40504810 0 40504810 C C C C C C C C T T T T C C C C C C C C
24 chr24_40509549 0 40509549 A A A A A A C C A A A A A A A A A A A A
24 chr24_40511291 0 40511291 C C C C C C C C T T T T C C C C C C C C
24 chr24_40516638 0 40516638 G G G G G G G G A A A A G G G G G G G G
24 chr24_40523614 0 40523614 G G G G G G G G G G G G G G G G A A G G
24 chr24_40523866 0 40523866 G G G G G G A A G G G G G G G G G G G G
24 chr24_40532232 0 40532232 A A A A A A A A A A A A A A A C A A A A
24 chr24_40535914 0 40535914 G G G G G G G G G G G G G G G G A G G G
24 chr24_40543253 0 40543253 G G A G G G G G G G G G G G G G G G G G
24 chr24_40544153 0 40544153 A A T T T T A A T T T T T T T T T T A A
24 chr24_40544651 0 40544651 A A A A A G A A A A A A A A A A A A A A
24 chr24_40548575 0 40548575 T T T T T T T T T T T T C T T T T T T T
24 chr24_40549457 0 40549457 C C C C C C C C C C C C C C C C C T C C
24 chr24_40551885 0 40551885 G G G G G G G G G G G G G G G G A A G G
24 chr24_40556031 0 40556031 C C A C C C C C C C C C C C C C C C C C
24 chr24_40558904 0 40558904 C C C C C G C C C C C C C C C C C C C C
24 chr24_40563032 0 40563032 G G G G G G T T G G G G G G G G G G G G
24 chr24_40570752 0 40570752 T T T T T T T T C C C C T T T T T T T T
24 chr24_40571601 0 40571601 G G G T G G G G G G G G G G G G G G G G
24 chr24_40574953 0 40574953 A G G G G G G G G G G G G G G G G G G G
24 chr24_40577642 0 40577642 G G A G G G G G A G G G G G G G G G G G
24 chr24_40583116 0 40583116 A A A A A A A A A A A A A A C C A A A A
24 chr24_40583756 0 40583756 C C C C C C C C C C C C C C T T C C C C
24 chr24_40584431 0 40584431 A A A A G G A A G G G G G G G G G G A A
24 chr24_40593753 0 40593753 C C C C C C C C C T T T C T C C C C C C
24 chr24_40593932 0 40593932 G G G G G G G G T T T T G G G G G G G G
24 chr24_40599806 0 40599806 A A A A A A A A A A A A G G A A A A A A
24 chr24_40600066 0 40600066 C C A C C C C C C C C C C C C C C C C C
24 chr24_40607181 0 40607181 G G G G G G G G G G G G G G A A G G G G
24 chr24_40608409 0 40608409 G G G G G G G G A G G G G G G G G G G G
24 chr24_40608977 0 40608977 G G G G G G G G G G G G A A G G G G G G
24 chr24_40615917 0 40615917 C C C C C T C C C C C C C C C C C C C C
24 chr24_40624165 0 40624165 T T T T T T T T T T T T T T C T T T T T
24 chr24_40632543 0 40632543 T T T T T T T T T T T T C T T T T T T T
24 chr24_40633220 0 40633220 T T T T T T T T C C C C T T T T T T T T
24 chr24_40635761 0 40635761 C C C C C C C C C C C C C G G G G G C C
24 chr24_40637326 0 40637326 T T T T T T T T G G T T T T T T T T T T
24 chr24_40638260 0 40638260 A A A A A A A A A A A A A A A G A A A A
24 chr24_40638312 0 40638312 G G G G G G G G A A A A G G G G A A G G
24 chr24_40642610 0 40642610 G G G G G G G G A G G G G G G G G G G G
24 chr24_40642896 0 40642896 G G G G G G A A G G G G G G G G G G A A
24 chr24_40643808 0 40643808 A A A A C C A A A A A A A A A A A A A A
24 chr24_40646220 0 40646220 T T T T T T T T G T T T T T T T T T T T
24 chr24_40650171 0 40650171 T T T T T T T T T T T T T T C C T T T T
24 chr24_40652883 0 40652883 C C C C C C C C C C C C C C T T C C C C
24 chr24_40657919 0 40657919 G G G G G G G G C C C C G G G G G G G G
24 chr24_40677389 0 40677389 G G G G A G G G G G G G G G G G G G G G
24 chr24_40679819 0 40679819 G G G G G G G G G G G G A G G G G G G G
24 chr24_40680171 0 40680171 G G A G G G G G G G G G G G G G G G G G
24 chr24_40697217 0 40697217 C C A A A A C C A A A A A A A A A A C C
24 chr24_40715673 0 40715673 A A A A A A A A A A A A T T T T T T A A
24 chr24_40728141 0 40728141 G G G G G T G G G G G G G G G G G G G G
24 chr24_40731218 0 40731218 A A A A A A A A A A A A A G A A A A A A
24 chr24_40733336 0 40733336 A A A A A A A A G G G G A A A A A A A A
24 chr24_40741232 0 40741232 C C C C C C C C T T T T C C C C C C C C
24 chr24_40742649 0 40742649 C C C C C C C C C C C C C C C C T T C C
24 chr24_40742924 0 40742924 C C C C C C C C T T T T C C C C C C C C
24 chr24_40743258 0 40743258 G G G G C G G G G G G G G G G G G G G G
24 chr24_40749869 0 40749869 A A A A A A A A C C C C A A A A A A A A
24 chr24_40766420 0 40766420 C C C C C C C C C T C T C C C C C C C C
24 chr24_40766452 0 40766452 C C C C C C G G C C C C C C C C C C C C
24 chr24_40766551 0 40766551 A A A A A A A A G G G G A A A A A A A A
24 chr24_40767614 0 40767614 G G C C C C C C C C C C C C C C C C G G
24 chr24_40769954 0 40769954 A A G G A A A A A A A A A A A A A A A A
24 chr24_40771469 0 40771469 G G G G G G G G G G G G G G A A G G G G
24 chr24_40772433 0 40772433 G G G G G G G G C C C C G G G G G G G G
24 chr24_40778881 0 40778881 C C C C C C C C C C C C T T C C C C C C
24 chr24_40779072 0 40779072 G G G G G G G G G G G T G G G G G G G G
24 chr24_40781625 0 40781625 G G T T T T G G T T T T T T T T T T G G
24 chr24_40784849 0 40784849 C C C C C C C C T T T T C C C C C C C C
24 chr24_40785479 0 40785479 G G A G G G G G G G G G G G G G G G G G
24 chr24_40791495 0 40791495 A G G G G G G G G G G G G G G G G G A A
24 chr24_40792891 0 40792891 C C C C C C C C C C C C C C C C T T C C
24 chr24_40793434 0 40793434 C C C C C C C C C C C C C C C C T T C C
24 chr24_40793774 0 40793774 C C C C C C C C C C C C C C C C G G C C
24 chr24_40794606 0 40794606 T T T T T T T T T T A T T T T T T T T T
24 chr24_40796560 0 40796560 T T C T T T T T T T T T T T T T T T T T
24 chr24_40798311 0 40798311 A A A A A A A A G G G G A A A A A A A A
24 chr24_40799383 0 40799383 T T T T T T T T C C C C T T T T T T T T
24 chr24_40804719 0 40804719 C C T T T T T T T T T T T T T T T T C C
24 chr24_40805153 0 40805153 G G G G G T G G G G G G G G G G G G G G
24 chr24_40812962 0 40812962 C C T T T T C C T T T T T T T T T T C C
24 chr24_40813792 0 40813792 G G G G G G G G G G G G G G G G A G G G
24 chr24_40817731 0 40817731 G G G G G G G G G G G G G G G G G T G G
24 chr24_40820334 0 40820334 G G G G G G G G G G C G G G G G G G G G
24 chr24_40824507 0 40824507 T T T T T T T T C C C C T T T T T T T T
24 chr24_40837346 0 40837346 T T T T C T T T T T T T T T T T T T T T
24 chr24_40841817 0 40841817 C C C C C T C C C C C C C C C C C C C C
24 chr24_40843687 0 40843687 T T C T C T T T T T T T T T T T T T T T
24 chr24_40846158 0 40846158 G G A A G G G G G G G G G G G G G G G G
24 chr24_40848052 0 40848052 A A A A A A A A A A A A A G A A A A A A
24 chr24_40853751 0 40853751 T T C T T T T T T T T T T T T T T T T T
24 chr24_40856853 0 40856853 G G G G G G G G A A A A G G G G G G G G
24 chr24_40860271 0 40860271 G G G T G G G G G G G G G G G G G G G G
24 chr24_40869793 0 40869793 A G A A A A A A A A A A A A A A A A A A
24 chr24_40876366 0 40876366 A A A A A A A A G G G G A A A A A A A A
24 chr24_40880568 0 40880568 G G G G G G G G A A A A A A G G A A G G
24 chr24_40883357 0 40883357 G G G G G G G G G G G G A G G G A A G G
24 chr24_40885843 0 40885843 G G G G G G G G G G A G G G G G G G G G
24 chr24_40889974 0 40889974 T T T T T T T T T T T T C T T T T T T T
24 chr24_40890222 0 40890222 G G G G G G G G A A A A A A A A A A A A
24 chr24_40892308 0 40892308 C C C T C C C C C C C C C C C C C C C C
24 chr24_40892573 0 40892573 C C C C C C C C T T T T C C C C C C C C
24 chr24_40893246 0 40893246 T T T T T T T T C C C C T T T T T T T T
24 chr24_40894481 0 40894481 C C C C C C C C T T T T C C C C C C C C
24 chr24_40899183 0 40899183 C C C C C C C C G G G G C C C C C C C C
24 chr24_40904484 0 40904484 T T T T T T T T G G G G T T T T T T T T
24 chr24_40909487 0 40909487 T T T T T T T T T T T T C T T T T T T T
24 chr24_40920927 0 40920927 A A A A A A A A G G G G A A A A A A A A
24 chr24_40928963 0 40928963 C T T T T T T T T T T T T T T T C C T T
24 chr24_40935176 0 40935176 C C C C C C C C C C C C A C C C C C C C
24 chr24_40947991 0 40947991 C C C C C C C C C C C C C G C C C C C C
24 chr24_40950390 0 40950390 G G G G G G G G G G A G G G G G G G G G
24 chr24_40955839 0 40955839 G G G G G G G G A A A A G G G G A A G G
24 chr24_40962165 0 40962165 A A A A A A A A A A A A A A A G A A A A
24 chr24_40962428 0 40962428 A A A A A A A A A A A A G G A A A A A A
24 chr24_40962804 0 40962804 T T T T T T T T C C C C T T T T T T T T
24 chr24_40973153 0 40973153 A A A A A A A A G G G G A A A A A A A A
24 chr24_40980774 0 40980774 C C C C C C C C G G G G C C C C C C C C
24 chr24_40982738 0 40982738 T T T T T T T T T T T T A T T T T T T T
24 chr24_40985622 0 40985622 G G G G A G G G G G G G G G G G G G G G
24 chr24_40986156 0 40986156 G G G G C G G G G G G G G G G G G G G G
24 chr24_40993179 0 40993179 G G G G G G G G A A A A G G G G G G G G
24 chr24_40995973 0 40995973 T T C C C C T T C C C C C C C C C C T T
24 chr24_40999025 0 40999025 T T T T T T C C T T T T T T T T T T T T
24 chr24_41002321 0 41002321 G G G G G G G G G G C C G G G G G G G G
24 chr24_41003793 0 41003793 G G A A A A G G A A A A A A A A A A G G
24 chr24_41006718 0 41006718 C C C C C T C C C C C C C C C C C C T T
24 chr24_41007905 0 41007905 G G G G G G G G A A A A G G G G G G G G
24 chr24_41008144 0 41008144 G G G G A G G G G G G G G G G G G G G G
24 chr24_41008430 0 41008430 A A A A A G A A A A A A A A A A A A A A
24 chr24_41009394 0 41009394 G G G G G G G G G G G G G G A G G G G G
24 chr24_41009678 0 41009678 C C C C C C C C C C A C C C C C C C C C
24 chr24_41018545 0 41018545 C C T T T T C C T T T T C C C C C C C C
24 chr24_41021321 0 41021321 G G G G G G G G G G G G G G C G G G G G
24 chr24_41022251 0 41022251 C C C C C C C C A A A A C C C C C C C C
24 chr24_41023165 0 41023165 A A A A A A A A T T T T A A A A A A A A
24 chr24_41024719 0 41024719 C C C C C C C C G G G G C C C C C C C C
24 chr24_41041725 0 41041725 G G G G G T G G G G G G G G G G G G G G
24 chr24_41043707 0 41043707 C C C C C T C C C C C C C C C C C C C C
24 chr24_41052689 0 41052689 C C A A A C C C C C C C C C C C C C C C
24 chr24_41062109 0 41062109 G G G G G G G G G G G G G G G G T T G G
24 chr24_41067667 0 41067667 A A A A A A A A A A A A A A A A T T A A
24 chr24_41075495 0 41075495 G G G G A G G G G G G G G G G G G G G G
24 chr24_41077307 0 41077307 A A G G G G A A G G G G G G G G G G A A
24 chr24_41077738 0 41077738 T T T T C T T T T T T T T T T T T T T T
24 chr24_41078212 0 41078212 G G G G G G G G C C C C G G G G G G G G
24 chr24_41086695 0 41086695 T T T T T T C C T T T T T T T T T T C C
24 chr24_41087072 0 41087072 T T A T A T T T T T T T T T T T T T T T
24 chr24_41093229 0 41093229 T T T T T T T T G G G G T T T T T T T T
24 chr24_41094259 0 41094259 T T T T T T T T A A A A T T T T T T T T
24 chr24_41096776 0 41096776 G G A A G G G G G G G G G G G G G G G G
24 chr24_41097903 0 41097903 G G G G G G G G G G G G G G G G A G G G
24 chr24_41103332 0 41103332 C C C C C C C C C C C T C C C C C C C C
24 chr24_41103868 0 41103868 C C C C C C C C C C C C C C G G C C C C
24 chr24_41109741 0 41109741 G G G G G G G G A G A G G G G G G G G G
24 chr24_41110648 0 41110648 G G A G G G G G G G G G G G G G G G G G
24 chr24_41111425 0 41111425 A A A A A A A A A C A A A A A A A A A A
24 chr24_41115265 0 41115265 G G G G G G G G A G G G G G G G G G G G
24 chr24_41115742 0 41115742 G G G G G G G G A G G G G G G G G G G G
24 chr24_41120600 0 41120600 G G G G G G G G A A A G G G G G G G G G
24 chr24_41120904 0 41120904 A A A A A A A A A A A A A A A A G G A A
24 chr24_41126630 0 41126630 G G G G G G G G G G G G G G A A G G G G
24 chr24_41138073 0 41138073 A A A A A A A A C C C C A A A A A A A A
24 chr24_41138414 0 41138414 A A A A A A A A A A A A G G A A A A A A
24 chr24_41160031 0 41160031 C C C C C C C C T T T T C C C C C C C C
24 chr24_41161800 0 41161800 A A A A G G A A A A A A A A A A A A A A
24 chr24_41161893 0 41161893 T T G G G G T T G G G G G G G G G G T T
24 chr24_41174505 0 41174505 G G G G G G G G G G G G G G A A G G G G
24 chr24_41177012 0 41177012 C C C C C C C C C C C C C C T T C C C C
24 chr24_41178665 0 41178665 C C T T C C C C C C C C C C C C C C C C
24 chr24_41179572 0 41179572 G G A A A A G G A A A A A A A A A A G G
24 chr24_41183348 0 41183348 C C C C C C C C C T C T C C C C C C C C
24 chr24_41190799 0 41190799 G G A A G G G G G G G G G G G G G G G G
24 chr24_41195992 0 41195992 A A A A A A A A A G A G A A A A A A A A
24 chr24_41204224 0 41204224 G G G G G G G G G G G G C G G G G G G G
24 chr24_41213454 0 41213454 G G G G G G G G G G A G G G G G G G G G
24 chr24_41217929 0 41217929 C C C C C C C C C C C C A C C C C C C C
24 chr24_41220847 0 41220847 G G G G G G G G G G G G A A G G G G G G
24 chr24_41227790 0 41227790 G G G G G G G G G G G G G G G G C G G G
24 chr24_41228904 0 41228904 A G G G G G G G G G G G G G G G G G G G
24 chr24_41229788 0 41229788 C C C C C T C C C C C C T T C C C C C C
24 chr24_41235554 0 41235554 T T T T T T T T C C C C T T T T T T T T
24 chr24_41237182 0 41237182 C C C C C C C C C C T T C C C C C C C C
24 chr24_41239505 0 41239505 C C C C C C C C T T T T T T T T T T T T
24 chr24_41240798 0 41240798 C C C C C C C C T T T T C C C C C C C C
24 chr24_41244615 0 41244615 C C C C C G C C C C C C C C C C C C C C
24 chr24_41244640 0 41244640 G G G G G G G G A A A A G G G G G G G G
24 chr24_41250012 0 41250012 A A T T A A A A A A A A A A A A A A A A
24 chr24_41253640 0 41253640 C C C C C G C C C C C C C C C C C C C C
24 chr24_41253863 0 41253863 A A A A A A A A A G A A A A A A A A A A
24 chr24_41256165 0 41256165 C C C C C T C C C C C C C C C C C C C C
24 chr24_41257106 0 41257106 C C C C C C C C C G C C C C C C C C C C
24 chr24_41272262 0 41272262 C C C T C C C C C C C C C C C C C C C C
24 chr24_41279644 0 41279644 T T T T T T T T T T T T T T G T T T T T
24 chr24_41280615 0 41280615 C C C C C C C C C C C C C C C T C C C C
24 chr24_41282925 0 41282925 C C C C C C C C C C C C A A A A A A C C
24 chr24_41285313 0 41285313 T T T T T T T T C C C C T T T T T T T T
24 chr24_41294196 0 41294196 G G G G G G G G G T G G G G G G G G G G
24 chr24_41295645 0 41295645 T T T T T T T T C C C C T T T T T T T T
24 chr24_41296083 0 41296083 C C C C C C C C C C C C C C T T C C C C
24 chr24_41299258 0 41299258 C C C C C C C C T T T T C C C C T T C C
24 chr24_41303089 0 41303089 A A A A A A A A C C C C A A A A A A A A
24 chr24_41305167 0 41305167 G G G G G G G G A A A A G G G G G G G G
24 chr24_41307346 0 41307346 G G G G G G G G G G G G G G G G A G G G
24 chr24_41308610 0 41308610 C C C C C C C C C C C C A A A A A A C C
24 chr24_41309240 0 41309240 G G C C C C G G C C C C C C C C C C G G
24 chr24_41310753 0 41310753 G G A G G G G G G G G G G G G G G G G G
24 chr24_41315140 0 41315140 C C C C C C C C T T C C C C C C C C C C
24 chr24_41319139 0 41319139 G G A A A G G G G G G G G G G G G G G G
24 chr24_41323214 0 41323214 T T G G G G T T G G G G G G G G G G T T
24 chr24_41328293 0 41328293 C C C C C C C C C C C C C C G G C C C C
24 chr24_41340508 0 41340508 A A A A A A A A G G G G A A A A A A A A
24 chr24_41345224 0 41345224 C T C C C C C C C C C C C C C C C C T T
24 chr24_41347594 0 41347594 G G A A A A G G G G G G G G G G G G G G
24 chr24_41350241 0 41350241 C C C C A A C C C C C C C C C C C C C C
24 chr24_41352110 0 41352110 C C C C C T C C C C C C C C C C C C C C
24 chr24_41352199 0 41352199 T T T T T T T T T T T T A A T T T T T T
24 chr24_41374215 0 41374215 G G G G G G G G G G G G C G G G G G G G
24 chr24_41378410 0 41378410 G G G G G G G G A A A A G G G G G G G G
24 chr24_41379379 0 41379379 C C C C C C C C C C C C C C T T C C C C
24 chr24_41392058 0 41392058 G G G G G G G G A A A A G G G G G G G G
24 chr24_41393236 0 41393236 C C C C C T C C C C C C C C C C C C C C
24 chr24_41393831 0 41393831 G G G G A G G G G G G G G G G G G G G G
24 chr24_41399399 0 41399399 G G G G G G G G G G G G A G G G G G G G
24 chr24_41400203 0 41400203 C C C C C C C C T T T T C C C C C C C C
24 chr24_41404024 0 41404024 C C C T C C C C C C C C C C C C C C C C
24 chr24_41406922 0 41406922 A A A A A A A A T T T T A A A A A A A A
24 chr24_41407172 0 41407172 T T C C C C T T C C C C C C C C C C T T
24 chr24_41412994 0 41412994 A A A A A A A A A A A A A A A A G G A A
24 chr24_41414785 0 41414785 G G G G A G G G G G G G G G G G G G G G
24 chr24_41416243 0 41416243 G G G G A G G G G G G G G G G G G G G G
24 chr24_41416822 0 41416822 C C C C C C C C C T C T C C C C C C C C
24 chr24_41420987 0 41420987 G G G G G G G G C C C C C C C C C C G G
24 chr24_41421373 0 41421373 A A A A A A A A G G G G G G G G G G A A
24 chr24_41423742 0 41423742 A A A A A A A A A A A A A A A A G G A A
24 chr24_41427724 0 41427724 G G G G G G G G G G G G G G G G C C G G
24 chr24_41430549 0 41430549 T T T T T T T T T T T T C T C C C C T T
24 chr24_41430641 0 41430641 G G G G G G G G G G G G G G G G A A G G
24 chr24_41430744 0 41430744 T T T T T T T T C C C C T T T T T T T T
24 chr24_41431952 0 41431952 G G A A G G G G G G G G G G G G G G G G
24 chr24_41432969 0 41432969 C C C C C C C C A A A A C C C C C C C C
24 chr24_41434157 0 41434157 C C C C C T C C C C C C C C C C C C C C
24 chr24_41434445 0 41434445 G G G G G G G G A A A A G G G G G G G G
24 chr24_41445100 0 41445100 G G G G G G G G A G G G G G G G G G G G
24 chr24_41447634 0 41447634 G G G G G G G G G G G G A G G G G G G G
24 chr24_41450671 0 41450671 T T T T T T T T T T T T T T T T C C T T
24 chr24_41457782 0 41457782 T T T T C T T T T T T T T T T T T T T T
24 chr24_41458328 0 41458328 G G G G G G C C G G G G G G G G G G G G
24 chr24_41458864 0 41458864 T T G G G T T T T T T T T T T T T T T T
24 chr24_41464261 0 41464261 G G G G G G G G G G A G A A A A A A G G
24 chr24_41467891 0 41467891 C C C T C C C C C C C C C C C C C C C C
24 chr24_41469201 0 41469201 C C C C C C C C T T T T C C C C C C C C
24 chr24_41473576 0 41473576 C C C C C C C C C C C C A C C C C C C C
24 chr24_41478698 0 41478698 G G G G G G G G G G G G A G G G G G G G
24 chr24_41478861 0 41478861 G G G G G G G G G G A G G G G G G G G G
24 chr24_41479799 0 41479799 A A A A A A A A T T T T A A A A A A A A
24 chr24_41488824 0 41488824 G G A A A A G G G G G G G G G G G G G G
24 chr24_41498642 0 41498642 T T T T T T T T C C C C T T T T T T T T
24 chr24_41506971 0 41506971 A A G G G G A A G G G G G G G G G G A A
24 chr24_41508056 0 41508056 C C C C C C C C C C C C C C C C A A C C
24 chr24_41510080 0 41510080 A A A A A A A A A A A A G G G G A A A A
24 chr24_41510233 0 41510233 C C C C C C C C C C C C C T C C C C C C
24 chr24_41512819 0 41512819 G G T T T T G G G G G G G G G G G G G G
24 chr24_41513235 0 41513235 T T T T T T T T T T C T T T T T T T T T
24 chr24_41513340 0 41513340 C C C C C T C C C C C C C C C C C C T T
24 chr24_41514598 0 41514598 A A A A A A A A A A A G A A A A A A A A
24 chr24_41516718 0 41516718 T T T T T T T T T T T T T T T T C C T T
24 chr24_41522306 0 41522306 G G G G G G G G G G G G G G A G G G G G
24 chr24_41525434 0 41525434 C C C C C C C C C C C C C C C T C C C C
24 chr24_41533264 0 41533264 G G G G G G G G G G G G A G G G G G G G
24 chr24_41541018 0 41541018 A A A A A A A A A A A A C C A A A A A A
24 chr24_41553644 0 41553644 T T G G G G T T G G G G G G G G G G T T
24 chr24_41554248 0 41554248 G G C C C G G G G G G G G G G G G G G G
24 chr24_41554408 0 41554408 C T C C C C C C C C C C C C C C C C C C
24 chr24_41568038 0 41568038 G G G G G G G G G G G G C C C C C C G G
24 chr24_41575010 0 41575010 G G A A A G G G G G G G G G G G G G G G
24 chr24_41595697 0 41595697 A A A A A A A A G G G G A A A A A A A A
24 chr24_41603405 0 41603405 C C C C C C C C G G G G C C C C C C C C
24 chr24_41603996 0 41603996 C C C C C C C C T T T T C C C C C C C C
24 chr24_41607653 0 41607653 C C C C C C C C C C C C T T C C C C C C
24 chr24_41608096 0 41608096 C C C C C C C C C C C C C C T T C C C C
24 chr24_41612342 0 41612342 A A A A A A A A G G G G A A A A A A A A
24 chr24_41615920 0 41615920 C C C C C C C C C C C C C C C C G G C C
24 chr24_41616149 0 41616149 C C C C C C C C C C C C C T C C C C C C
24 chr24_41617949 0 41617949 C C C C C C C C C C C C C C C T C C C C
24 chr24_41618909 0 41618909 G G G G G G G G C C C C G G G G G G G G
24 chr24_41622868 0 41622868 C C C C C C T T C C C C C C C C C C C C
24 chr24_41624628 0 41624628 C C C C A A C C C C C C C C C C C C C C
24 chr24_41625593 0 41625593 G G G G G G G G G G G G A A A A A A G G
24 chr24_41626275 0 41626275 G G G G G G G G T T T T G G G G G G G G
24 chr24_41628034 0 41628034 G T G G G G G G G G G G G G G G G G G G
24 chr24_41628279 0 41628279 C C C C C C C C C C C C C C C C T T C C
24 chr24_41630460 0 41630460 C C C C C C C C T T T T C C C C C C C C
24 chr24_41638732 0 41638732 C C C C C C T T C C C C C C C C C C C C
24 chr24_41642027 0 41642027 C C C C C C C C C C C C T T C C C C C C
24 chr24_41643388 0 41643388 T T C C C C T T C C C C C C C C C C T T
24 chr24_41651450 0 41651450 C C C C C C A A C C C C C C C C C C C C
24 chr24_41655601 0 41655601 C C C C C T C C C C C C C C C C C C C C
24 chr24_41657123 0 41657123 G G G G A G G G G G G G G G G G G G G G
24 chr24_41658099 0 41658099 G G G G G G G G A A A A G G G G G G G G
24 chr24_41658836 0 41658836 T T T T C T T T T T T T T T T T T T T T
24 chr24_41666034 0 41666034 C C C C C C A A C C C C C C C C C C C C
24 chr24_41666984 0 41666984 C C C C C C G G C C C C C C C C C C C C
24 chr24_41667190 0 41667190 C C C C C C C C C C C C C C T T C C C C
24 chr24_41670795 0 41670795 T T T T T T T T T T T T T T C C T T T T
24 chr24_41674108 0 41674108 T T T T T T T T T T T T T T T T G T T T
24 chr24_41683605 0 41683605 C C C C C C T T C C C C C C C C C C C C
24 chr24_41685350 0 41685350 A A A A A A A A G G G G A A A A A A A A
24 chr24_41696845 0 41696845 G G G G G G G G C C C C G G G G G G G G
24 chr24_41697768 0 41697768 T T T T T T T T C T T T T T T T T T T T
24 chr24_41706112 0 41706112 A A A A A A A A G G G G A A A A A A A A
24 chr24_41716760 0 41716760 C C C C C T C C C C C C C C C C C C C C
24 chr24_41722757 0 41722757 A A A A A A A A A A A A A G G G G G A A
24 chr24_41747782 0 41747782 C C C C C T C C C C C C C C C C C C C C
24 chr24_41749652 0 41749652 A A A A A A A A A A A A A G A A A A A A
24 chr24_41749861 0 41749861 G G G G G G G G C C C C G G G G G G G G
24 chr24_41750626 0 41750626 G G A G G G G G G G G G G G G G G G G G
24 chr24_41751093 0 41751093 C C C C C C C C T T T T C C C C C C C C
24 chr24_41753441 0 41753441 G G G G G G A A G G A G G G G G G G G G
24 chr24_41755271 0 41755271 T T T T T T T T T T T T T T T T C T T T
24 chr24_41765983 0 41765983 G G G G G G G G G G G G G T G G G G G G
24 chr24_41767277 0 41767277 C C C C C T C C C C C C C C T T C C C C
24 chr24_41767384 0 41767384 G G G G G G G G G G G G G G G G A A G G
24 chr24_41767602 0 41767602 T T T T T T T T T T T T T T T T C C T T
24 chr24_41768331 0 41768331 G G G G G G G G A A A A G G G G G G G G
24 chr24_41774250 0 41774250 C C C C C C C C T T T T C C C C C C C C
24 chr24_41775047 0 41775047 T T T T T T T T C T T T T T T T T T T T
24 chr24_41779353 0 41779353 G G G G G G G G G G G G G G C G G G G G
24 chr24_41779376 0 41779376 T T T T C C T T T T T T T T T T T T T T
24 chr24_41783337 0 41783337 A A A A A G A A A A A A A A A A A A A A
24 chr24_41786352 0 41786352 G G G G G G G G A A A A G G G G G G G G
24 chr24_41786860 0 41786860 T T T T T T T T C C C C T T T T T T T T
24 chr24_41788146 0 41788146 A A A A A A A A A A A A A G A A A A A A
24 chr24_41789222 0 41789222 A A A A A A A A A A A A A A A G A A A A
24 chr24_41794806 0 41794806 C C C C C C C C T T T T C C C C C C C C
24 chr24_41798228 0 41798228 A A A A A A A A C C A C A A A A A A A A
24 chr24_41799508 0 41799508 T T T T A T T T T T T T T T T T T T T T
24 chr24_41800575 0 41800575 G G G G G G G G G G G G G G G G A G G G
24 chr24_41800862 0 41800862 C C C C C C C C G G G G C C C C C C C C
24 chr24_41803332 0 41803332 G G G G G G G G G G G G G G G G A A G G
24 chr24_41803375 0 41803375 A A A A A A A A G G G G A A A A A A A A
24 chr24_41804867 0 41804867 G G G G G G G G G G G G C G G G G G G G
24 chr24_41807836 0 41807836 C C C C C T C C C C C C C C C C C C C C
24 chr24_41816150 0 41816150 C C C C C C C C C C C C C T C C C C C C
24 chr24_41817522 0 41817522 C C C C C C C C T T T T C C C C C C C C
24 chr24_41817911 0 41817911 A A A A A A A A G G G G A A A A A A A A
24 chr24_41818185 0 41818185 G G G G G G G G G G A G G G G G G G G G
24 chr24_41825220 0 41825220 G G G G G G G G G G G G G G G G A A G G
24 chr24_41828797 0 41828797 G G G G G G G G G G G G G G G G A A G G
24 chr24_41831638 0 41831638 G G G G G G G G A A A A G G G G G G G G
24 chr24_41855494 0 41855494 G G G G G G G G C C C C G G G G G G G G
24 chr24_41856417 0 41856417 C C C C C C C C C C C C C G C C C C C C
24 chr24_41856577 0 41856577 C C C C C C C C T T T T C C C C C C C C
24 chr24_41857132 0 41857132 G G G G G G G G A A A A G G G G G G G G
24 chr24_41871310 0 41871310 G G G G G G G G G G G G G T G G G G G G
24 chr24_41880437 0 41880437 A A A A A A A A G G G G A A A A A A A A
24 chr24_41885820 0 41885820 C T C C C C C C C C C C C C C T C C C C
24 chr24_41890268 0 41890268 A A G G A A A A A A A A A A A A A A A A
24 chr24_41890595 0 41890595 A A A A A A A A A C A A A A A A A A A A
24 chr24_41890938 0 41890938 C C C C C C C C C C C T C C C C C C C C
24 chr24_41900397 0 41900397 T T T T T T T T A A A A T T T T T T T T
24 chr24_41901730 0 41901730 T T T T T T T T T T T T T T C C T T T T
24 chr24_41905124 0 41905124 A A T T A A A A A A A A A A A A A A A A
24 chr24_41908628 0 41908628 T T T T T T T T C C C C T T T T T T T T
24 chr24_41909816 0 41909816 A A A A A A A A G G G G A A A A A A A A
24 chr24_41910584 0 41910584 C C T T C C C C C C C C C C C C C C C C
24 chr24_41917208 0 41917208 T T T T T T T T A A A A T T T T T T T T
24 chr24_41925534 0 41925534 T T T T T T T T C C T T T T T T T T T T
24 chr24_41927867 0 41927867 C C C C C T C C C C C C C C C C C C C C
24 chr24_41931594 0 41931594 C T T T T T T T T T T T T T T T T T C C
24 chr24_41936444 0 41936444 G G G G G G G G G G G G G G G G A G G G
24 chr24_41941073 0 41941073 A A A A A A A A A G A A A A A A A A A A
24 chr24_41943279 0 41943279 C T C C C C C C T T T T C C C C C C T T
24 chr24_41943520 0 41943520 G G G G A G G G G G G G G G G G G G G G
24 chr24_41947751 0 41947751 G G G G G G G G G G G G G G A A G G G G
24 chr24_41947936 0 41947936 G G G G G G G G G G G G G G G G A G G G
24 chr24_41950890 0 41950890 A A A A A A A A A A A A A G A A A A A A
24 chr24_41954676 0 41954676 C C C C C C C C T T T T C C C C C C C C
24 chr24_41955950 0 41955950 C C C C C T C C C C C C C C C C C C C C
24 chr24_41958168 0 41958168 G G G G G G G G A A A A G G G G G G G G
24 chr24_41963101 0 41963101 G G C C C C G G C C C C C C C C C C G G
24 chr24_41975257 0 41975257 C C C C C C C C T T T T C C C C C C C C
24 chr24_41977638 0 41977638 G G G G A G G G G G G G G G G G G G G G
24 chr24_41978350 0 41978350 A A A A A A A A C C A A A A A A A A A A
24 chr24_41980982 0 41980982 T T T T T T T T T T T T C T T T T T T T
24 chr24_41986086 0 41986086 G G G G G G G G G G G G G G C C G G G G
24 chr24_41986556 0 41986556 A A A A A A A A A A A A A G A A A A A A
24 chr24_41987035 0 41987035 G G G G G G G G G G G G G G G G A A G G
24 chr24_41987400 0 41987400 A A A A A A A A A A A A A A T T A A A A
24 chr24_41987576 0 41987576 A A A A A G A A A A A A A A A A A A A A
24 chr24_41989822 0 41989822 A A G G G G A A G G G G G G G G G G A A
24 chr24_41993876 0 41993876 T T A A A A T T A A A A A A A A A A T T
24 chr24_41995998 0 41995998 C C C C C C C C C C C C C C C G C C C C
24 chr24_42007257 0 42007257 C T C C C C C C C C C C C C C C C C T T
24 chr24_42011935 0 42011935 C C C C C C C C C C C C G G C C C C C C
24 chr24_42012261 0 42012261 T T T T T T T T C C C C T T T T T T T T
24 chr24_42013502 0 42013502 G G A G G G G G G G G G G G G G G G G G
24 chr24_42026043 0 42026043 T T T T C T T T T T T T T T T T T T T T
24 chr24_42029667 0 42029667 A C C C C C C C C C C C C C C C C C C C
24 chr24_42031118 0 42031118 A A A A A A A A A A A A A A A G A A A A
24 chr24_42038412 0 42038412 A A A A A A A A A A A A A T A A A A A A
24 chr24_42039571 0 42039571 G G T T T T G G G G G G G G G G G G G G
24 chr24_42042523 0 42042523 A A A A A A A A A A A A A A G G A A A A
24 chr24_42042958 0 42042958 G G G G G G G G G G G T G G G G G G G G
24 chr24_42043483 0 42043483 A A A A A G A A A A A A A A A A A A A A
24 chr24_42043921 0 42043921 C T C C C C C C C C C C C C C C C C T T
24 chr24_42044899 0 42044899 G G A A A A G G G G G G G G G G G G G G
24 chr24_42045615 0 42045615 A A A A A A A A A A A A A A G G G G A A
24 chr24_42046175 0 42046175 T T A A A T T T T T T T T T T T T T T T
24 chr24_42048489 0 42048489 A A A A A A A A G G G G A A A A A A A A
24 chr24_42055371 0 42055371 G G G G G G G G G G G G G G G G A A G G
24 chr24_42055786 0 42055786 G G G G A G G G A A A A G G G G G G G G
24 chr24_42060965 0 42060965 A A G G G G A A A A A A A A A A A A A A
24 chr24_42064190 0 42064190 G G G G G G G G A A A A G G G G G G G G
24 chr24_42069460 0 42069460 C C C C C C C C C C C C T T T T C C C C
24 chr24_42076073 0 42076073 A A A A A A A A G G G G A A A A A A A A
24 chr24_42084064 0 42084064 A A A A A A A A A A A A A A A A G G A A
24 chr24_42084891 0 42084891 G G G G G G G G G G G G G G T T G G G G
24 chr24_42085215 0 42085215 G G G G A A G G G G G G G G G G G G G G
24 chr24_42086915 0 42086915 G G A A A A G G G G G G G G G G G G G G
24 chr24_42086988 0 42086988 G G A G G G G G G G G G G G G G G G G G
24 chr24_42088712 0 42088712 C C A A A A C C A A A A A A A A A A C C
24 chr24_42088827 0 42088827 A A A A A A A A A A A A C C A A A A A A
24 chr24_42091521 0 42091521 A A A A A A A A C C C C A A A A A A A A
24 chr24_42093966 0 42093966 G G C C C C G G G G G G G G G G G G G G
24 chr24_42094420 0 42094420 A A G G G G A A G G G G G G G G G G A A
24 chr24_42108278 0 42108278 T T T T T T T T C T C T T T T T T T T T
24 chr24_42112846 0 42112846 A A A A A A A A G G G G A A A A A A A A
24 chr24_42113688 0 42113688 G G T T T T T T T T T T T T T T T T T T
24 chr24_42115031 0 42115031 G G G G G G G G G G G G G G C C G G G G
24 chr24_42115306 0 42115306 C C T T C C C C C C C C C C C C C C C C
24 chr24_42115605 0 42115605 G G G G G G G G G G G G G G A A G G G G
24 chr24_42122619 0 42122619 C T C C C C T T C C C C C C C C C C T T
24 chr24_42122760 0 42122760 C G C C C C G G C C C C C C C C C C C C
24 chr24_42124025 0 42124025 G G G G A G G G G G G G G G G G G G G G
24 chr24_42129161 0 42129161 C T T T T T T T T T T T T T T T T T T T
24 chr24_42132286 0 42132286 T T T T T T T T C T T T T T T T T T T T
24 chr24_42137119 0 42137119 G G G G G G G G G G G G G G G G C G G G
24 chr24_42138006 0 42138006 C C C C C T C C C C C C C C C C C C C C
24 chr24_42151564 0 42151564 A A A A A A A A G G G G A A A A A A A A
24 chr24_42155335 0 42155335 G G G G G G G G G G G G G G C C G G G G
24 chr24_42162423 0 42162423 C C C C C C C C T T T T C C C C C C C C
24 chr24_42168554 0 42168554 T T T T T T T T C C C C T T T T T T T T
24 chr24_42176106 0 42176106 A A A A A A A A A A A A A A A T A A A A
24 chr24_42176876 0 42176876 A A A A A A A A A A A A A A A G A A A A
24 chr24_42184317 0 42184317 A A A A A A A A A G G G A A A A A A A A
24 chr24_42190520 0 42190520 A A A A A T A A A A A A A A A A A A A A
24 chr24_42193950 0 42193950 G G G G G G G G G G G G C C C C C C G G
24 chr24_42196782 0 42196782 A A A A A A A A A A A A A A A A G G A A
24 chr24_42203851 0 42203851 A A A A A A A A A G A A A A A A A A A A
24 chr24_42206718 0 42206718 T T T T T T T T G G G G T T T T T T T T
24 chr24_42206850 0 42206850 C C C C C G C C C C C C C C C C C C C C
24 chr24_42210020 0 42210020 G G G G A G G G G G G G G G G G G G G G
24 chr24_42218907 0 42218907 G G A A A A G G G G G G G G G G G G G G
24 chr24_42227715 0 42227715 G G G G G G G G C C C C G G G G G G G G
24 chr24_42237238 0 42237238 G G G G G G G G G G G G A G G G G G G G
24 chr24_42246706 0 42246706 G G G G A G G G G G G G G G G G G G G G
24 chr24_42249658 0 42249658 T T T T T T T T T T T T C T T T T T T T
24 chr24_42253788 0 42253788 C C T T T T C C T T T T T T T T T T C C
24 chr24_42254289 0 42254289 C C C C C C C C C C C C C C C T C C C C
24 chr24_42255536 0 42255536 C C C C C C C C C C C C C T C C C C C C
24 chr24_42255679 0 42255679 G G G G G G A A G G G G G G G G G G G G
24 chr24_42263747 0 42263747 A A A A A A A A A A A A A A G G A A A A
24 chr24_42263755 0 42263755 A A G G G G G G G G G G G G G G G G A A
24 chr24_42267302 0 42267302 C C C C C C C C C T C C C C C C C C C C
24 chr24_42271518 0 42271518 A A A A A A A A A A A A A A G G A A A A
24 chr24_42271788 0 42271788 G G G G G G G G T T T T G G G G G G G G
24 chr24_42273087 0 42273087 C C C C C T C C C C C C C C C C C C C C
24 chr24_42283860 0 42283860 G G G G G G G G G G G G A G G G G G G G
24 chr24_42286514 0 42286514 T T C C C C T T T T T T C C C C C C T T
24 chr24_42288470 0 42288470 C C C C C C C C C C C C C G C C C C C C
24 chr24_42290236 0 42290236 G G A G G G G G G G G G G G G G G G G G
24 chr24_42290593 0 42290593 A A A A A A A A T T T T A A A A A A A A
24 chr24_42290697 0 42290697 C C C C C C C C T T T T C C C C C C C C
24 chr24_42293124 0 42293124 G G A A A A G G A A A A A A A A A A G G
24 chr24_42293222 0 42293222 T T T T G T T T T T T T T T T T T T T T
24 chr24_42306018 0 42306018 C C C C C C C C C C T T C C C C C C C C
24 chr24_42312161 0 42312161 G G G G G G G G A A A A G G G G G G G G
24 chr24_42316342 0 42316342 G G G G G G G G G G G G G G G G A A G G
24 chr24_42322688 0 42322688 C C C C C C C C T T T T C C T T C C C C
24 chr24_42327244 0 42327244 T T T T T T T T T T T T T T C T T T T T
24 chr24_42330530 0 42330530 A A A A A A A A A A A A A A A G A A A A
24 chr24_42331344 0 42331344 C C C C C C C C T T T T C C C C C C C C
24 chr24_42336483 0 42336483 C C C C C C C C G G G G C C C C C C C C
24 chr24_42348094 0 42348094 G G G G G G G G A A A A G G G G G G G G
24 chr24_42359023 0 42359023 G G G G G G G G G G G G G G A A G G G G
24 chr24_42364603 0 42364603 C C C C C C C C T T T T C C C C C C C C
24 chr24_42380641 0 42380641 T T T T T T T T T T T T C C T T T T T T
24 chr24_42380838 0 42380838 C C C C C C C C C C C C C C C T C C C C
24 chr24_42382261 0 42382261 C C C C C C C C C C C C C C C T C C C C
24 chr24_42383993 0 42383993 T T T T T T T T T T T T A T T T T T T T
24 chr24_42385677 0 42385677 C C C C C C C C T T T T C C C C C C C C
24 chr24_42388817 0 42388817 C C C C C C C C T T T T C C C C C C C C
24 chr24_42391941 0 42391941 C C C C C C C C C C C C T T T T T T C C
24 chr24_42397486 0 42397486 T T T T C T T T T T T T T T T T T T T T
24 chr24_42398967 0 42398967 A A A A A A A A G G G G A A A A A A A A
24 chr24_42400180 0 42400180 G G G G G G G G A A A A G G G G G G G G
24 chr24_42400399 0 42400399 T T C C C C T T C C C C C T C C T T C C
24 chr24_42401649 0 42401649 T T T T T T T T T T T T C C T T C C T T
24 chr24_42403497 0 42403497 C C G G G G C C G G G G G G G G G G C C
24 chr24_42405750 0 42405750 A A A A A A A A G G G G A A A A A A A A
24 chr24_42408653 0 42408653 C C C C C C C C C C C C C C T T C C C C
24 chr24_42417441 0 42417441 A A A A A A A A A A A A A C A A A A A A
24 chr24_42418590 0 42418590 C C C C C C C C T T T T C C C C C C C C
24 chr24_42423641 0 42423641 C C C C C C C C C T C C C C C C C C C C
24 chr24_42427561 0 42427561 A A A G A G A A G G G G G G G G G G A A
24 chr24_42438616 0 42438616 C C C C C C C C C C C C C C C C C T C C
24 chr24_42439507 0 42439507 G G A G A G G G G G G G G G G G G G G G
24 chr24_42448775 0 42448775 G G G G G G G G G G G G A G G G G G G G
24 chr24_42470895 0 42470895 A A A A A A A A A A A A A A A A G G A A
24 chr24_42471426 0 42471426 T T T T C T T T C C C C T T T T T T T T
24 chr24_42474484 0 42474484 T T T T T T T T C C C C T T T T T T T T
24 chr24_42480975 0 42480975 G G G G G G G G A G A A G G G G G G G G
24 chr24_42486400 0 42486400 C C C C C C C C T T T T C C C C C C C C
24 chr24_42492101 0 42492101 G G A A A A G G A A A A A A A A A A A A
24 chr24_42493381 0 42493381 C C C C C C C C C C C C C T C C C C C C
24 chr24_42498007 0 42498007 G G G G G G G G A A A A G G G G G G G G
24 chr24_42500962 0 42500962 G G A A A G G G G G G G G G G G G G G G
24 chr24_42518614 0 42518614 C C C C C C C C C C C C C T C C C C C C
24 chr24_42520281 0 42520281 G G G G G G G G C C C C G G G G G G G G
24 chr24_42525052 0 42525052 C C C C C C C C C C C C C C A C C C C C
24 chr24_42536764 0 42536764 C C C C C C C C C C C C A C C C C C C C
24 chr24_42538466 0 42538466 G G G G G G G G G G G G A G G G G G A A
24 chr24_42542952 0 42542952 G G G G A G G G G G G G G G G G G G G G
24 chr24_42551661 0 42551661 G G G G G G A A G G G G G G G G G G G G
24 chr24_42557940 0 42557940 G G G G G G C C G G G G G G G G G G G G
24 chr24_42570570 0 42570570 C T C C C C C C C C C C C C C C C C T T
24 chr24_42577764 0 42577764 T T T T A T T T T T T T T T T T T T T T
24 chr24_42583604 0 42583604 C C C T C C C C T T T T C C C C C C C C
24 chr24_42606931 0 42606931 T T T T T T T T T T T T A T T T T T T T
24 chr24_42616024 0 42616024 G G G G G G G G G G G G G G G T G G G G
24 chr24_42621427 0 42621427 G G A A G G G G G G G G G G G G G G G G
24 chr24_42632868 0 42632868 A A A A A A A A A A A G A A A A A A A A
24 chr24_42635186 0 42635186 A A C C C C A A C C C C C C C C C C A A
24 chr24_42636455 0 42636455 A A A A A A A A G G G G A A A A A A A A
24 chr24_42637275 0 42637275 G G G G A G G G G G G G G G G G G G G G
24 chr24_42644487 0 42644487 G G A G G G G G G G G G G G G G G G G G
24 chr24_42651640 0 42651640 C C C C C C C C C C C C C C T T C C C C
24 chr24_42653617 0 42653617 T T T T T T T T G G G G T T T T T T T T
24 chr24_42655232 0 42655232 C C A A C C C C C C C C C C C C C C C C
24 chr24_42661122 0 42661122 G G G G G G G G T T T T G G G G G G G G
24 chr24_42668075 0 42668075 T T T T C T T T T T T T T T T T T T T T
24 chr24_42669842 0 42669842 C C C C C C C C T T T T C C C C C C C C
24 chr24_42671071 0 42671071 C C C C C C C C C C C C C C C T C C C C
24 chr24_42672189 0 42672189 T T T T T T T T C T T T T T T T T T T T
24 chr24_42672771 0 42672771 G G G G G G G G A A A A G G G G G G G G
24 chr24_42676788 0 42676788 T T T T T T T T T T T T T T C T T T T T
24 chr24_42680240 0 42680240 A A A A A A A A G G G G A A A A A A A A
24 chr24_42680515 0 42680515 G G A G G G G G G G G G G G G G G G G G
24 chr24_42689800 0 42689800 A A A A A A A A A A A A C C A A A A A A
24 chr24_42690281 0 42690281 C C C T C C C C C C C C C C C C C C C C
24 chr24_42703404 0 42703404 T T C C C C T T T T T T C C C C C C T T
24 chr24_42714075 0 42714075 G G G G G T G G G G G G G G G G G G G G
24 chr24_42715952 0 42715952 C C C C C C C C A A A A C C C C C C C C
24 chr24_42716485 0 42716485 A A A A A A A A A A A A A A G G A A A A
24 chr24_42721111 0 42721111 A A A A A G A A A A A A A A A A A A A A
24 chr24_42722347 0 42722347 A A C C C C A A C C C C C C C C C C A A
24 chr24_42724651 0 42724651 T T T T T T T T T T T T T T C C T T T T
24 chr24_42726536 0 42726536 A A A A A A A A A G A A A A A A A A A A
24 chr24_42741362 0 42741362 A A A A A A A A A A A A G G A A A A A A
24 chr24_42742027 0 42742027 G G G G G G G G A G G G G G G G G G G G
24 chr24_42745369 0 42745369 G G G G G G G G G G A A G G G G G G G G
24 chr24_42747448 0 42747448 G G G G G G A A A A A A G G G G G G G G
24 chr24_42747940 0 42747940 C T C C C C C C C C C C C C T T C C C C
24 chr24_42750648 0 42750648 C T T T T T C C T T T T T T T T T T C C
24 chr24_42755855 0 42755855 A A G G G G A A G G G G G G G G G G A A
24 chr24_42758523 0 42758523 C C C C C C C C C C C C C C C C T T C C
24 chr24_42769218 0 42769218 A A A A A A A A G G G G A A A A A A A A
24 chr24_42774140 0 42774140 G G G G A A G G G G G G G G G G G G G G
24 chr24_42775393 0 42775393 G G G G G G G G G G G G G G G G T T G G
24 chr24_42779020 0 42779020 G G G G G G G G T T T T G G G G G G G G
24 chr24_42789163 0 42789163 G G G G G G G G C G G G G G G G G G G G
24 chr24_42810080 0 42810080 T T T T T T T T T T T T G G G G T T T T
24 chr24_42817343 0 42817343 C C T T C C C C C C C C C C C C C C C C
24 chr24_42821827 0 42821827 G G G G G G G G G G G G G G C C G G G G
24 chr24_42823058 0 42823058 T T T T A T T T T T T T T T T T T T T T
24 chr24_42824766 0 42824766 T T T T T T T T C C C C T T T T T T T T
24 chr24_42831804 0 42831804 G T T T T T T T T T T T T T T T T T G G
24 chr24_42834514 0 42834514 A A A A A A A A G G G G A A A A A A A A
24 chr24_42847423 0 42847423 C C C C C C C C T T T T C T C C C C C C
24 chr24_42849992 0 42849992 A A A A A A A A A C A C A A A A A A A A
24 chr24_42854145 0 42854145 T T T T T T T T T T T T T T T T C C T T
24 chr24_42870886 0 42870886 C C C C C C C C C G C G C C C C C C C C
24 chr24_42872293 0 42872293 C C C C C C C C C T C C C C C C C C C C
24 chr24_42877131 0 42877131 G G G G C G G G G G G G G G G G G G G G
24 chr24_42891068 0 42891068 G G A A G G G G G G G G G G G G G G G G
24 chr24_42893635 0 42893635 A A A A A A A A A A G G A A A A A A A A
24 chr24_42894176 0 42894176 G G A A G G G G G G G G G G G G G G G G
24 chr24_42899972 0 42899972 T T T T T T T T T T C C T T T T T T T T
24 chr24_42900138 0 42900138 G G G G G G G G G G G G A G G G G G G G
24 chr24_42902491 0 42902491 G G G G G G G G A A A A G G G G G G G G
24 chr24_42906256 0 42906256 G G A A A A G G G G G G G G G G G G G G
24 chr24_42913916 0 42913916 A A A A A A C C A A A A A A A A A A A A
24 chr24_42914864 0 42914864 C C C C C C G G C C C C C C C C C C C C
24 chr24_42915347 0 42915347 C C C C C C C C C C C C C C A A C C C C
24 chr24_42916260 0 42916260 G G G G G G G G G G G G G G G G A A G G
24 chr24_42918030 0 42918030 C C C T C C C C C C C C C C C C C C C C
24 chr24_42921374 0 42921374 C C C C C C C C C C C C C C T T C C C C
24 chr24_42922250 0 42922250 G G G G A A G G G G G G G G G G G G G G
24 chr24_42926358 0 42926358 T T T T T T T T T T T T G T T T T T T T
24 chr24_42930618 0 42930618 C C C C C C C C C C C C C T C C C C C C
24 chr24_42930641 0 42930641 C C A C C C C C C C C C C C C C C C C C
24 chr24_42932678 0 42932678 G G G G G G G G G G G G A G G G G G G G
24 chr24_42935149 0 42935149 C C C C C C C C C C C C T T T T T T C C
24 chr24_42938685 0 42938685 C C C C C C C C C C C C T T C C C C C C
24 chr24_42939171 0 42939171 G G G G G G G G A G G G G G G G G G G G
24 chr24_42947294 0 42947294 C C T T C C C C C C C C C C C C C C C C
24 chr24_42947567 0 42947567 A A A A A A G G A A A A A A A A A A A A
24 chr24_42959854 0 42959854 G T G G G G G G G G G G G G G G G G T T
24 chr24_42970086 0 42970086 C C C C C C C C C C C C C G C C C C C C
24 chr24_42971574 0 42971574 G G C C C C G G G G G G G G G G G G G G
24 chr24_42978565 0 42978565 C C C T C C C C C C C C C C C C C C C C
24 chr24_42980160 0 42980160 A A G G G G A A G G G G G G G G G G A A
24 chr24_42982090 0 42982090 A A A A C C A A A A A A A A A A A A A A
24 chr24_42987161 0 42987161 T T T T T T T T C C C C T T T T T T T T
24 chr24_42987430 0 42987430 A A G G A A A A A A A A A A A A A A A A
24 chr24_42993861 0 42993861 T T T T T T T T C C C C T T T T T T T T
24 chr24_42994892 0 42994892 G G G G G G G G G G G G G G G G A A G G
24 chr24_42995226 0 42995226 C C C C C C C C C C C C G G C C C C C C
24 chr24_42996149 0 42996149 A A A A A A A A G G G G A A A A A A A A
24 chr24_43009055 0 43009055 C C A A A A C C A A A A A A A A A A C C
24 chr24_43021437 0 43021437 C C C C C C C C T T T T C C C C C C C C
24 chr24_43024853 0 43024853 G G G G G G G G A G G G G G G G G G G G
24 chr24_43025275 0 43025275 A T T T T T T T T T T T T T T T T T A A
24 chr24_43034870 0 43034870 T T T T T T T T T T T T C C C C C C T T
24 chr24_43035811 0 43035811 C C C C C C T T C C C C C C C C C C C C
24 chr24_43036367 0 43036367 C C C C C C C C T T T T C C C C C C C C
24 chr24_43036757 0 43036757 T T T T T T T T T T T T T T T T C C T T
24 chr24_43038504 0 43038504 A A A A A A A A A G A A A A A A A A A A
24 chr24_43038873 0 43038873 C C C C C C T T C C C C C C C C C C C C
24 chr24_43039945 0 43039945 T T C T T T T T T T T T T T T T T T T T
24 chr24_43041635 0 43041635 C C C C C C C C A A A A C C C C C C C C
24 chr24_43043410 0 43043410 G G G G A G G G G G G G G G G G G G G G
24 chr24_43043722 0 43043722 A A G G G G A A G G G G G G G G G G A A
24 chr24_43058817 0 43058817 C C C C C C C C C C C T C C C C C C C C
24 chr24_43059275 0 43059275 G G A A A A G G G G G G G G G G G G G G
24 chr24_43059784 0 43059784 T T T T T T T T C C C C T T T T T T T T
24 chr24_43065341 0 43065341 G G G G G G G G G G G G C C C C C C G G
24 chr24_43066027 0 43066027 G T T T T T T T T T T T T T T T T T T T
24 chr24_43066312 0 43066312 C C C C T T C C C C C C C C C C C C C C
24 chr24_43069136 0 43069136 C C C C C C C C C T C C C C C C C C C C
24 chr24_43075573 0 43075573 A A A A A A A A A A A A A A A A C C A A
24 chr24_43080531 0 43080531 G G G G G G G G G G G G G G G G A A G G
24 chr24_43084634 0 43084634 G G G G G G G G G G G G A A G G G G G G
24 chr24_43088656 0 43088656 C C C C C C C C T T T T C C C C C C C C
24 chr24_43089461 0 43089461 G G G G G G G G G G G G G G G G A A G G
24 chr24_43100513 0 43100513 C C C C C C C C C C C C C C C C T T C C
24 chr24_43111218 0 43111218 C C C C C C C C T T T T C C C C C C C C
24 chr24_43112675 0 43112675 A A A A A A A A G G G G A A A A A A A A
24 chr24_43115929 0 43115929 C C C C C G C C C C C C C C C C C C C C
24 chr24_43123687 0 43123687 A A A A A C A A A A A A A A A A A A A A
24 chr24_43125264 0 43125264 T T T T T T T T T T T T T T A A T T T T
24 chr24_43133048 0 43133048 T T T T T T T T T T T T T T T T A T T T
24 chr24_43144496 0 43144496 C C C C C C C C C C C C C T C C C C C C
24 chr24_43149229 0 43149229 C C T T C T C C C C C C C C C C C C C C
24 chr24_43160317 0 43160317 C C C T C C C C C C C C C C C C C C C C
24 chr24_43165307 0 43165307 G G G G G G G G G G G G G G A A G G G G
24 chr24_43169126 0 43169126 G G G G G G G G G G G G G G A A G G G G
24 chr24_43172804 0 43172804 T T T T T T T T C C C C T T T T T T T T
24 chr24_43180317 0 43180317 C C C C C C C C T T T T C C C C C C C C
24 chr24_43181091 0 43181091 C C A A A A C C C C C C C C C C C C C C
24 chr24_43181298 0 43181298 T T T T T T T T A A A A T T T T T T T T
24 chr24_43184306 0 43184306 G G G G G G G G A A A A G G G G G G G G
24 chr24_43184354 0 43184354 G G G G G G G G G G A G G G A A G G G G
24 chr24_43186417 0 43186417 C C T T T T C C C C C C C C C C C C C C
24 chr24_43189558 0 43189558 G G G G G G G G G G A G G G G G G G G G
24 chr24_43190145 0 43190145 T T T T T T T T C C C C T T T T T T T T
24 chr24_43190651 0 43190651 G G G G G G G G G G G G A G G G A A G G
24 chr24_43191808 0 43191808 T T T T T T C C T T T T T T T T T T T T
24 chr24_43194720 0 43194720 A A C C C C A A A A A A A A A A A A A A
24 chr24_43198991 0 43198991 A A A A A A A A G G G G A A A A A A A A
24 chr24_43199904 0 43199904 T T T T T T T T C C C C T T T T T T T T
24 chr24_43204958 0 43204958 C C T T C T C C C C C C C C C C C C C C
24 chr24_43207930 0 43207930 G G G G G G G G G G G G G G G G C C G G
24 chr24_43207998 0 43207998 G G G G G G G G G G A A G G G G G G G G
24 chr24_43219830 0 43219830 C C C C C C C C C C C C C C C C G G C C
24 chr24_43223191 0 43223191 A A G G A G A A A A A A A A A A A A A A
24 chr24_43225958 0 43225958 A A G G G G A A A A A A A A A A A A A A
24 chr24_43229052 0 43229052 A A A A A A A A G G G G A A A A A A A A
24 chr24_43234724 0 43234724 C C C C C C C C C C C C C T C C C C C C
24 chr24_43247814 0 43247814 T T T T T T T T A A A A T T T T T T T T
24 chr24_43254017 0 43254017 T T T T T T T T C C C C T T T T T T T T
24 chr24_43254953 0 43254953 C C C C C T C C C C C C C C C C C C C C
24 chr24_43261154 0 43261154 T T T T T T T T A A A A T T T T T T T T
24 chr24_43268948 0 43268948 G G A A A A G G G G G G G G A A G G G G
24 chr24_43272041 0 43272041 C C C C C C C C T T T T C C C C C C C C
24 chr24_43297661 0 43297661 C C C C C C C C C C C C C C C C T T C C
24 chr24_43298390 0 43298390 G G G G G G G G G G G G A G G G G G G G
24 chr24_43299025 0 43299025 C C C C C C T T C C C C C C C C C C C C
24 chr24_43304729 0 43304729 C C C C C C C C C C C C C C T T C C C C
24 chr24_43308769 0 43308769 T T T T C C T T T T T T T T C C C C T T
24 chr24_43312488 0 43312488 C C C C C C C C C G C C C C C C C C C C
24 chr24_43319495 0 43319495 G G G G G G G G A A A A G G G G G G G G
24 chr24_43330346 0 43330346 G G G G G G G G G G G G G G G G A A G G
24 chr24_43340004 0 43340004 A A A A A A A A T T T T A A A A A A A A
24 chr24_43345736 0 43345736 G G G G G G G G G G G G A G G G G G G G
24 chr24_43349251 0 43349251 A A A A A A A A G G G G A A A A A A A A
24 chr24_43351944 0 43351944 T T T T T T T T T T T T G G G G G G T T
24 chr24_43352787 0 43352787 C C C C C C C C C C C C C C C C T T C C
24 chr24_43355730 0 43355730 C C C C C C C C C G G G C C C C C C C C
24 chr24_43359503 0 43359503 A A G G A G A A G G G G G G G G G G A A
24 chr24_43369199 0 43369199 C C C C C C C C C C C C C C G G C C C C
24 chr24_43369726 0 43369726 G G G G G G G G G G G G G G G G A G G G
24 chr24_43371504 0 43371504 G G A A G G G G G G G G G G G G G G G G
24 chr24_43374998 0 43374998 G G G G T T G G G G G G G G G G G G G G
24 chr24_43377525 0 43377525 C C C C C C C C C C C C C C C C G G C C
24 chr24_43378570 0 43378570 G G G G A G G G G G G G G G G G G G G G
24 chr24_43386300 0 43386300 G G G G A G G G G G G G G G G G G G G G
24 chr24_43387519 0 43387519 C C C C C C C C A A A A C C C C C C C C
24 chr24_43391330 0 43391330 C C C T C C C C C C C C C C C C C C C C
24 chr24_43392864 0 43392864 T T T T T T T T C T T T T T T T T T T T
24 chr24_43395319 0 43395319 C C C C C C C C C C C C C C C C T T C C
24 chr24_43396464 0 43396464 T T C C C C T T T T T T T T T T T T T T
24 chr24_43397681 0 43397681 C C C C C T C C C C C C C C C C C C C C
24 chr24_43400394 0 43400394 G G G G G G G G C C C C G G G G G G G G
24 chr24_43403856 0 43403856 A A A A A A A A A A A A A A G G A A A A
24 chr24_43414555 0 43414555 G G G G G T G G G G G G G G G G G G G G
24 chr24_43415590 0 43415590 G G G G G G G G G G G G A G G G G G G G
24 chr24_43424842 0 43424842 C G G G G G G G G G G G G G G G G G G G
24 chr24_43425369 0 43425369 T T T T T T T T A A A A T T T T T T T T
24 chr24_43428042 0 43428042 G G G G G G A A G G G G G G G G G G G G
24 chr24_43432409 0 43432409 G G G G A G G G G G G G G G G G G G G G
24 chr24_43435654 0 43435654 C C C C C T C C C C C C C C C C C C C C
24 chr24_43438036 0 43438036 A A A A A A A A A A A A A A A A G G A A
24 chr24_43442567 0 43442567 C C C C C C C C C C C C C C T T C C C C
24 chr24_43443725 0 43443725 G G G G G G G G T T T T G G G G G G G G
24 chr24_43457254 0 43457254 T T T T T T T T C T T T T T T T T T T T
24 chr24_43466999 0 43466999 G G G G C C G G G G G G G G G G G G G G
24 chr24_43473698 0 43473698 T T T T T T T T T T C C T T T T T T T T
24 chr24_43484978 0 43484978 A A A A A A A A G G G G A A A A A A A A
24 chr24_43488598 0 43488598 T T T T T T T T C C C C T T T T T T T T
24 chr24_43491063 0 43491063 G G G G G G C C G G G G G G G G G G G G
24 chr24_43492070 0 43492070 A A A A A A T T A A A A A A A A A A A A
24 chr24_43493284 0 43493284 T T T T T T T T T T T T C T T T T T T T
24 chr24_43496089 0 43496089 G G G G G G G G A A A A G G G G G G G G
24 chr24_43501089 0 43501089 A A A A A A A A A A A A A G A A A A A A
24 chr24_43506605 0 43506605 G G G G G G G G A A A A G G G G G G G G
24 chr24_43520086 0 43520086 G G G G G G G G G G G G A A G G A A G G
24 chr24_43522403 0 43522403 T T T T T T T T G T T T T T T T T T T T
24 chr24_43522618 0 43522618 T T T T T T T T C C C C T T T T T T T T
24 chr24_43531611 0 43531611 C C C C C C C C G G G G C C C C C C C C
24 chr24_43534813 0 43534813 A A T T A A A A A A A A A A A A A A A A
24 chr24_43536125 0 43536125 G G G G G G G G A A A A G G G G G G G G
24 chr24_43536815 0 43536815 G G G G G G G G G G G G T T G G G G G G
24 chr24_43539860 0 43539860 T T T T T T T T C C C C T T T T T T T T
24 chr24_43540466 0 43540466 T T T T T T T T C C C C T T T T T T T T
24 chr24_43544062 0 43544062 T T T T T T T T T T G G T T T T T T T T
24 chr24_43544635 0 43544635 G G A A G G G G G G G G G G G G G G G G
24 chr24_43551383 0 43551383 T T T T T T T T T T C C T T T T T T T T
24 chr24_43555588 0 43555588 G G G G G G G G A A A A G G G G G G G G
24 chr24_43556920 0 43556920 G G G G G G G G A A A A G G G G G G G G
24 chr24_43585812 0 43585812 G G G G G G G G A A A A G G G G G G G G
24 chr24_43587125 0 43587125 T T C C C C C C C C C C C C C C C C C C
24 chr24_43588195 0 43588195 A A A A A A A A A A A A A G A A A A A A
24 chr24_43594877 0 43594877 A A A A A A A A A G G G A A A A A A A A
24 chr24_43603477 0 43603477 T T T T T T T T C C C C T T T T T T T T
24 chr24_43603906 0 43603906 C C C C C C C C A A A A C C C C C C C C
24 chr24_43606015 0 43606015 G G G G G G G G G G G G G G T T G G G G
24 chr24_43611696 0 43611696 A A G G G G G G G G G G G G G G G G G G
24 chr24_43612465 0 43612465 A A A A A A G G A A A A A A A A A A A A
24 chr24_43617252 0 43617252 G G G G G G G G G G A G G G G G G G G G
24 chr24_43622526 0 43622526 G G G G G G A A G G G G A G G G G G G G
24 chr24_43625380 0 43625380 A A A A A A A A G G G G A A A A A A A A
24 chr24_43634143 0 43634143 A A A A A A A A G G G G A A A A A A A A
24 chr24_43634447 0 43634447 G G G G G G G G A G G G G G G G G G G G
24 chr24_43637360 0 43637360 T T T T T T T T C C C C T T T T T T T T
24 chr24_43639431 0 43639431 G G G G G G G G A A A A G G G G G G G G
24 chr24_43642353 0 43642353 C C C C C T C C C C C C C C C C C C C C
24 chr24_43643126 0 43643126 T T T T T T T T T T T T G G T T T T T T
24 chr24_43643207 0 43643207 C C C C C C C C T T T T C C C C C C C C
24 chr24_43643566 0 43643566 G G G G G G G G G T G G G G G G G G G G
24 chr24_43649985 0 43649985 A A A A A A A A A A A A A A G G A A A A
24 chr24_43653343 0 43653343 A A A A G G A A A A A A A A A A A A A A
24 chr24_43654276 0 43654276 C C C C C C C C G G G G C C C C C C C C
24 chr24_43655961 0 43655961 G G G G G G G G G G G G G G G G A A G G
24 chr24_43655966 0 43655966 A A A A A A G G A A A A A A A A A A A A
24 chr24_43656168 0 43656168 T T T T T T T T T T T T G T T T T T T T
24 chr24_43661585 0 43661585 G G G G G G G G A A A A G G G G G G G G
24 chr24_43664995 0 43664995 G G G G G G G G G G G G G G G G A A G G
24 chr24_43671682 0 43671682 G G A G G G G G G G G G G G G G G G G G
24 chr24_43680219 0 43680219 A A G G A A A A A A A A A A A A A A A A
24 chr24_43681477 0 43681477 C C C C C C C C C C C C C G C C C C C C
24 chr24_43686369 0 43686369 C C C C C C C C G G G G C C C C C C C C
24 chr24_43687472 0 43687472 C C C C C C C C A A A A C C C C C C C C
24 chr24_43689064 0 43689064 A A A A A A A A G G G G A A A A A A A A
24 chr24_43690603 0 43690603 A A A A A A A A G G G G A A A A A A A A
24 chr24_43702510 0 43702510 T T T T T T T T A A A A T T T T T T T T
24 chr24_43705077 0 43705077 T T T T T T T T T T T T T T T T C C T T
24 chr24_43706819 0 43706819 A A A A A A A A A A A A A G A A A A A A
24 chr24_43709843 0 43709843 T T T T T T T T A A A A T T T T T T T T
24 chr24_43722145 0 43722145 G G G G G G C C G G G G G G G G G G C C
24 chr24_43722667 0 43722667 C C C C C C C C G G G G C C C C C C C C
24 chr24_43727053 0 43727053 A A A A A A A A A A A A A A A A G G A A
24 chr24_43727465 0 43727465 T T T T A T T T T T T T T T T T T T T T
24 chr24_43733568 0 43733568 A A A A A T A A A A A A A A A A A A A A
24 chr24_43734764 0 43734764 T T T T C T T T T T T T T T T T T T T T
24 chr24_43739649 0 43739649 A A A T A A A A A A A A A A A A A A A A
24 chr24_43739996 0 43739996 G G G G G G G G G G G G G G G G A A G G
24 chr24_43744184 0 43744184 A A A A A G A A A A A A A A A A A A A A
24 chr24_43750538 0 43750538 C C T T C T C C T T T T T T T T T T C C
24 chr24_43751174 0 43751174 C C G G C G C C C C C C C C C C C C C C
24 chr24_43755059 0 43755059 C C C C C C C C C C C C C T C C C C C C
24 chr24_43765110 0 43765110 A A A A A A A A G G G G A A A A A A A A
24 chr24_43778561 0 43778561 T T T T T T T T C C C C T T T T T T T T
24 chr24_43779562 0 43779562 G G G G G G G G A A A A A A A A A A G G
24 chr24_43781043 0 43781043 T T C C C C C C T T T T C C C C C C T T
24 chr24_43784687 0 43784687 G G G G G G G G G G G G G G A A G G G G
24 chr24_43785823 0 43785823 T T T T T T T T G T G G T T T T T T T T
24 chr24_43787377 0 43787377 G G G G G G G G G G G G G G G G A A G G
24 chr24_43797070 0 43797070 T T T T T T T T T T C C T T T T T T T T
24 chr24_43806363 0 43806363 G G A A G G G G G G G G G G G G G G G G
24 chr24_43807519 0 43807519 A A A A A A A A A A A A A T A A A A A A
24 chr24_43809094 0 43809094 T T T T T T T T G G G G T T T T T T T T
24 chr24_43809830 0 43809830 C C C C C C C C C C C C C G C C C C C C
24 chr24_43812431 0 43812431 A A A A A A A A A A A A A A A A G G A A
24 chr24_43815456 0 43815456 A C C C C C C C C C C C C C C C C C A A
24 chr24_43819393 0 43819393 C C C C C C T T C C C C C C C C C C C C
24 chr24_43820573 0 43820573 C G C C C C C C C C C C C C C C C C C C
24 chr24_43820673 0 43820673 G G G G G G G G A A A A G G G G G G G G
24 chr24_43821739 0 43821739 G G G G G G G G A G A A G G G G G G G G
24 chr24_43836349 0 43836349 A A G G G G A A G G G G G G G G G G A A
24 chr24_43838932 0 43838932 C C C C C C C C C C A C C C C C C C C C
24 chr24_43841395 0 43841395 A A A A A T A A A A A A T T T T T T A A
24 chr24_43848921 0 43848921 G G G G A G G G G G G G G G G G G G G G
24 chr24_43849563 0 43849563 C C C C C C C C C C C C C C T T C C C C
24 chr24_43854330 0 43854330 G G G G A G G G G G G G G G G G G G G G
24 chr24_43857191 0 43857191 T T C C C C C C C C C C C C C C C C C C
24 chr24_43862988 0 43862988 A A A A A A A A A T A A A A A A A A A A
24 chr24_43867949 0 43867949 C C C C C C C C C C C C C T C C C C C C
24 chr24_43871878 0 43871878 C C C C C C C C C T T T C C C C C C C C
24 chr24_43880916 0 43880916 G G G G G G G G G G G G G G G G C C G G
24 chr24_43886144 0 43886144 T T T T T T T T G G G G T T T T T T T T
24 chr24_43886874 0 43886874 C C C C C C C C G G G G C C C C C C C C
24 chr24_43889333 0 43889333 G G G G G G G G G G G G G T G G G G G G
24 chr24_43889377 0 43889377 C C C C C C C C A C C C C C C C C C C C
24 chr24_43891480 0 43891480 G G A A A A A A A A A A A A A A A A G G
24 chr24_43891547 0 43891547 T T T T T T T T C T C C T T T T T T T T
24 chr24_43892196 0 43892196 C C C C C T C C C C C C C C C C C C C C
24 chr24_43917567 0 43917567 T T T T T T T T C C C C T T T T T T T T
24 chr24_43920106 0 43920106 G G G G G G G G G G G G G G A A G G G G
24 chr24_43934977 0 43934977 T T T T T T T T A A A A T T T T T T T T
24 chr24_43936896 0 43936896 C C C C C C C C T T T T C C C C C C C C
24 chr24_43937922 0 43937922 C C C C T T C C C C C C C C C C C C C C
24 chr24_43948000 0 43948000 G G A A G G G G G G G G G G G G G G G G
24 chr24_43964067 0 43964067 G G G G G G G G G G G G G G A A G G G G
24 chr24_43964963 0 43964963 G G G G G G G G G T T T G G G G G G G G
24 chr24_43975378 0 43975378 C T C C C C C C C C C C C C C C C C C C
24 chr24_43983094 0 43983094 A A A A A A A A C C C C A A A A A A A A
24 chr24_43991043 0 43991043 C C C C C C C C C C C C A C C C C C C C
24 chr24_43998268 0 43998268 C C G G G G G G G G G G G G G G G G C C
24 chr24_44014605 0 44014605 C C C C C C C C C G C C C C C C C C C C
24 chr24_44016941 0 44016941 C C A A A A C C A A A A A A A A A A C C
24 chr24_44025122 0 44025122 C C C C C C C C C C C C C C T T C C C C
24 chr24_44025261 0 44025261 A A A A A A A A G G G G A A A A A A A A
24 chr24_44029286 0 44029286 G G G G G G G G G G G G G G A A G G G G
24 chr24_44032009 0 44032009 C C C C C G C C C C C C C C C C C C C C
24 chr24_44032391 0 44032391 G G G G A G G G G G G G G G G G G G G G
24 chr24_44040442 0 44040442 A A A G A A A A A A A A A A A A A A A A
24 chr24_44043964 0 44043964 T T T T T T T T T T T T T T T T C C T T
24 chr24_44048690 0 44048690 A A A G A A A A A A A A A A A A A A A A
24 chr24_44049299 0 44049299 A A A A A A A A G G G G A A A A A A A A
24 chr24_44052139 0 44052139 G G G G G G G G G G G G G G A A G G G G
24 chr24_44055039 0 44055039 T T T T T T T T T T T T G T T T T T T T
24 chr24_44057619 0 44057619 T T C T T T T T T T T T T T T T T T T T
24 chr24_44058142 0 44058142 G G G G G G G G A A A A G G G G G G G G
24 chr24_44059890 0 44059890 C C C C C C C C C C C C C C C C T T C C
24 chr24_44073176 0 44073176 C C C C C C C C C C C C C T C C C C C C
24 chr24_44075230 0 44075230 G G G G G G G G A A A A G G G G G G G G
24 chr24_44080445 0 44080445 A A A A A A A A A A G G A A A A A A A A
24 chr24_44084811 0 44084811 G G G G G G G G A G G G G G G G G G G G
24 chr24_44085685 0 44085685 C C C C C C C C T T T T C C C C C C C C
24 chr24_44103373 0 44103373 C C C C C C C C C C C T T T C C C C C C
24 chr24_44103665 0 44103665 C C C C C C C C T T T T C C C C C C C C
24 chr24_44104162 0 44104162 A A A G A A A A A A A A A A A A A A A A
24 chr24_44106881 0 44106881 C C C C C C C C C C C C C C C C T T C C
24 chr24_44112444 0 44112444 A A A A A A A A G G G G A A A A A A A A
24 chr24_44115746 0 44115746 A A A A A A A A T T T T A A A A A A A A
24 chr24_44116552 0 44116552 C C C C C C C C C C C T C C C C C C C C
24 chr24_44117895 0 44117895 G G G G G G G G A G G G G G G G G G G G
24 chr24_44118067 0 44118067 T T T T T T T T C T T T T T T T T T T T
24 chr24_44129195 0 44129195 T T T T T T T T G G G G T T T T T T T T
24 chr24_44139330 0 44139330 G G A G G G G G G G G G G G G G G G G G
24 chr24_44139705 0 44139705 C C C C C C C C T T T T C C C C C C C C
24 chr24_44171976 0 44171976 G G G G G G G G C G G G G G G G G G G G
24 chr24_44172177 0 44172177 G G G G G G G G A A A A G G G G G G G G
24 chr24_44173118 0 44173118 A A A A A A A A G G G G A A A A A A A A
24 chr24_44181495 0 44181495 A A G G G G A A G G G G G G G G G G A A
24 chr24_44192201 0 44192201 C C T T T T C C C C C C C C C C C C C C
24 chr24_44192261 0 44192261 G G G G G G G G G G G G G G A A G G G G
24 chr24_44196398 0 44196398 C C T T T T C C C C C C C C C C C C C C
24 chr24_44199828 0 44199828 T T C C C C T T T T T T T T T T T T T T
24 chr24_44200259 0 44200259 A A A A A A A A G G G G A A A A A A A A
24 chr24_44201163 0 44201163 G T G G G G G G G G G G G G G G G G G G
24 chr24_44205622 0 44205622 G G T T T T T T T T T T T T T T T T T T
24 chr24_44219411 0 44219411 G G G G G G A A G G G G G G G G G G G G
24 chr24_44226188 0 44226188 T T T T T T G G T T T T T T T T T T T T
24 chr24_44235750 0 44235750 C C C C C C C C T T T T C C C C C C C C
24 chr24_44236887 0 44236887 C C C C C C C C C C C C T T C C C C C C
24 chr24_44259598 0 44259598 C C C C C C C C C C C C C T C C C C C C
24 chr24_44260733 0 44260733 C C T T T T C C C C C C C C C C C C C C
24 chr24_44261996 0 44261996 C C C C C C C C T T T T C C C C C C C C
24 chr24_44266108 0 44266108 C C C C C C C C T T T T C C C C C C C C
24 chr24_44287837 0 44287837 A A G G A G A A A A A A A A A A A A A A
24 chr24_44290918 0 44290918 G G A A A A G G A A A A A A A A A A G G
24 chr24_44292456 0 44292456 A A A A A A A A A A A G A A A A A A A A
24 chr24_44300164 0 44300164 C C C C C C G G C C C C C C C C C C C C
24 chr24_44303213 0 44303213 G G A A A G G G G G G G G G G G G G G G
24 chr24_44308172 0 44308172 A G A A A A A A A A A A A A A A A A A A
24 chr24_44309452 0 44309452 C C C C C C C C C C C C T T C C C C C C
24 chr24_44319502 0 44319502 T T T T T T T T T T T T T T C C T T T T
24 chr24_44323975 0 44323975 C C C C C C C C C C C C C C A A C C C C
24 chr24_44324411 0 44324411 T T T T C T T T T T T T T T T T T T T T
24 chr24_44332389 0 44332389 C C C C C C C C C C C C C G C C C C C C
24 chr24_44336408 0 44336408 C C T T T T T T T T T T T T T T T T C C
24 chr24_44337607 0 44337607 G G A G G G G G G G G G G G G G G G G G
24 chr24_44345675 0 44345675 A A A A A A A A A A A A A A A A T T A A
24 chr24_44361808 0 44361808 A A A A A A A A A A A A A T A A A A A A
24 chr24_44365433 0 44365433 T T C T T T T T T T T T T T T T T T T T
24 chr24_44369093 0 44369093 G G G G G G G G C C C C G G G G G G G G
24 chr24_44370381 0 44370381 G G G G G G G G A G A A G G G G G G G G
24 chr24_44372188 0 44372188 T T C C C C T T C C C C C T T T T T T T
24 chr24_44380478 0 44380478 T T T T T T T T T T T T G T T T T T T T
24 chr24_44383315 0 44383315 T T T T T T T T C T C C T T T T T T T T
24 chr24_44396537 0 44396537 G G G G G G G G G G G G G G G G A A G G
24 chr24_44398542 0 44398542 G G G G G G G G T T T T G G G G G G G G
24 chr24_44403253 0 44403253 T T T T T T T T C C C C T T T T T T T T
24 chr24_44403376 0 44403376 A A G G G G A A A A A A A A A A A A A A
24 chr24_44409493 0 44409493 A G G G G G G G G G G G G G G G G G A A
24 chr24_44416545 0 44416545 C C C C C C C C G G G G C C C C C C C C
24 chr24_44417321 0 44417321 G G G G G G G G A A A A G G G G G G G G
24 chr24_44422220 0 44422220 T T G G G G G G G G G G G G G G G G T T
24 chr24_44424296 0 44424296 G G A G G G G G G G G G G G G G G G G G
24 chr24_44435450 0 44435450 C C C T C C C C C C C C C C C C C C C C
24 chr24_44452099 0 44452099 C C C C T T C C C C C C C C C C C C C C
24 chr24_44456644 0 44456644 G G G G G G G G G G G G A G G G G G G G
24 chr24_44462750 0 44462750 C C C C C C C C C C C C C C C C T T T T
24 chr24_44467218 0 44467218 C C C C A C C C C C C C C C C C C C C C
24 chr24_44471012 0 44471012 C C C C C C C C C C C C C C C C T T C C
24 chr24_44471514 0 44471514 A A A A A A A A A A A G A A A A A A A A
24 chr24_44471858 0 44471858 A A C C C C A A A A A A A A A A A A A A
24 chr24_44477329 0 44477329 A A A A A A A A G G G G A A A A A A A A
24 chr24_44479758 0 44479758 C C C C C C C C C T C C C C C C C C C C
24 chr24_44481186 0 44481186 G G G G G G G G G G C G G G G G G G G G
24 chr24_44485030 0 44485030 T T T T T T T T C C C C T T T T T T T T
24 chr24_44487154 0 44487154 C C C C C C C C C C C C C C C G C C C C
24 chr24_44488118 0 44488118 C C C C C C C C C C C C C C C C T T C C
24 chr24_44535326 0 44535326 C C C C C C C C G G G G C C C C C C C C
24 chr24_44536867 0 44536867 T T T T C T T T T T T T T T T T T T T T
24 chr24_44541949 0 44541949 C C C C C C C C T T T T C C C C C C C C
24 chr24_44542387 0 44542387 T T T T A T T T T T T T T T T T T T T T
24 chr24_44545499 0 44545499 G G C C C C C C C C C C C C C C C C G G
24 chr24_44547636 0 44547636 G G A A G G G G G G G G G G G G G G G G
24 chr24_44552819 0 44552819 C C C C C C C C C C C C C T C C C C C C
24 chr24_44553274 0 44553274 A A G G G G A A G G G G G G G G G G A A
24 chr24_44553705 0 44553705 C C C C C T C C C C C C C C C C C C C C
24 chr24_44554869 0 44554869 C C C C C C C C C C C C C C T T C C C C
24 chr24_44563955 0 44563955 C C C C C C C C T T C T C C C C C C T T
24 chr24_44565627 0 44565627 G G G G G G G G A A A A G G G G G G G G
24 chr24_44570249 0 44570249 G G G G G G G G G G G G A G G G G G G G
24 chr24_44573238 0 44573238 T T T T T T T T T T T T T T A T T T T T
24 chr24_44579683 0 44579683 T T T T T T T T C C C C T T T T T T T T
24 chr24_44585682 0 44585682 A A G G G G G G G G G G G G G G G G A A
24 chr24_44589834 0 44589834 G G G G G G G G G G G G A G G G G G G G
24 chr24_44589847 0 44589847 C C C C C C C C T T T T C C T T C C C C
24 chr24_44590800 0 44590800 T T T T T T T T C C C C T T T T T T T T
24 chr24_44590852 0 44590852 T T T T C T T T T T T T T T T T T T T T
24 chr24_44592261 0 44592261 A A A A A A A A G G G G A A A A A A A A
24 chr24_44594479 0 44594479 T T T T C T T T T T T T T T T T T T T T
24 chr24_44606183 0 44606183 T T T T T T T T T T T T C T T T T T T T
24 chr24_44611684 0 44611684 C C C C C C C C T T T T C C C C C C C C
24 chr24_44628879 0 44628879 G G G G G T G G G G G G G G G G G G G G
24 chr24_44632506 0 44632506 G G G G G G G G T T T T G G G G G G G G
24 chr24_44637583 0 44637583 G G C C C C G G C C C C C C C C C C G G
24 chr24_44641137 0 44641137 C C C C C C C C G G G G C C C C C C C C
24 chr24_44652827 0 44652827 A A A A A A A A C C C C A A A A A A A A
24 chr24_44652891 0 44652891 T T C C C T T T T T T T T T T T T T T T
24 chr24_44653451 0 44653451 T T G G G G T T T T T T T T T T T T T T
24 chr24_44668826 0 44668826 G G G G G G G G G G G G G G A A G G G G
24 chr24_44671232 0 44671232 G G G G G G A A G G G G G G G G G G G G
24 chr24_44673574 0 44673574 C C T T C T C C C C C C C C C C C C C C
24 chr24_44682811 0 44682811 A A A A A A A A A A A A A G A A A A A A
24 chr24_44684704 0 44684704 T T T T T T T T C C C C T T T T T T T T
24 chr24_44689770 0 44689770 C C G G C G C C C C C C C C C C C C C C
24 chr24_44690178 0 44690178 T T T T T T T T C C C C T T T T T T T T
24 chr24_44695626 0 44695626 C C C C C C C C T T T T C C C C C C C C
24 chr24_44708455 0 44708455 A A A A A A A A A A A A A A G G A A A A
24 chr24_44711663 0 44711663 T T T T T T T T C C C C T T T T T T T T
24 chr24_44717843 0 44717843 A A A A A A A A A A A G A A A A A A A A
24 chr24_44722083 0 44722083 C C A A A A C C A A A A A A A A A A C C
24 chr24_44726735 0 44726735 G G G G G G G G G G G G G G G G A A G G
24 chr24_44728223 0 44728223 A A A A A A G G A A A A A A A A A A A A
24 chr24_44733066 0 44733066 A A A A A A A A G G G G A A A A A A A A
24 chr24_44742900 0 44742900 G G G G G G G G G G G G G G G G A G G G
24 chr24_44746513 0 44746513 C C C C C C C C C C C C C C T T C C C C
24 chr24_44748300 0 44748300 G G G G G G G G T T T T G G G G T T G G
24 chr24_44753146 0 44753146 C C G G G G G G G G G G G G G G G G G G
24 chr24_44757236 0 44757236 A A A A A A A A A A A A A G A A A A A A
24 chr24_44759304 0 44759304 G G A A G G G G G G G G G G G G G G G G
24 chr24_44764501 0 44764501 G G G G G G A A G G G G G G G G G G G G
24 chr24_44774659 0 44774659 C C C C T T C C C C C C C C C C C C C C
24 chr24_44793646 0 44793646 C C C C C C C C C C C C C C C C T T C C
24 chr24_44800316 0 44800316 G G G G G G G G G G G G A A G G G G G G
24 chr24_44806829 0 44806829 G G A A A A G G A A A A A A A A A A A A
24 chr24_44807069 0 44807069 A A A A A A A A G G G G A A A A A A A A
24 chr24_44812915 0 44812915 G G G G G G G G G G G G A G G G G G G G
24 chr24_44814268 0 44814268 C C C C C C C C C C C C C C C C T T C C
24 chr24_44817030 0 44817030 C C C C C C C C C C C C C C C C T T C C
24 chr24_44819544 0 44819544 G G A A G G G G G G G G G G A A G G G G
24 chr24_44819878 0 44819878 A A A A A A A A C C C C C C C C C C A A
24 chr24_44821626 0 44821626 C C C C C C C C C C C C C C C T C C C C
24 chr24_44825495 0 44825495 A A A A A A A A G G G G A A A A A A A A
24 chr24_44827354 0 44827354 G G A A A A G G A A A A A A A A A A G G
24 chr24_44827758 0 44827758 G G G G G G G G G G G G G G A G G G G G
24 chr24_44829993 0 44829993 A A A A A A A A G G G G A A A A A A A A
24 chr24_44835947 0 44835947 G G G G G G G G C C C C G G G G G G G G
24 chr24_44838981 0 44838981 T T T T T T T T C C C C T T T T T T T T
24 chr24_44844289 0 44844289 G G C C C C G G G G G G G G G G G G G G
24 chr24_44847515 0 44847515 G G G G G G G G G G G G G G G G A A G G
24 chr24_44855508 0 44855508 C C C C C C C C C C C T C C C C C C C C
24 chr24_44860715 0 44860715 T T T T T T T T T T T T T T G G T T T T
24 chr24_44865308 0 44865308 A A A A A A A A G G G G A A A A A A A A
24 chr24_44869881 0 44869881 A A G G G G A A G G G G G G G G G G A A
24 chr24_44870187 0 44870187 G G G G A A G G G G G G G G G G G G G G
24 chr24_44878699 0 44878699 C C G G C C C C C C C C C C C C C C C C
24 chr24_44885013 0 44885013 A A A A A A A A C C C C A A A A A A A A
24 chr24_44885872 0 44885872 G G G G G G G G G G G G A G G G G G G G
24 chr24_44889553 0 44889553 G G G G G G G G G G G G A A G G G G G G
24 chr24_44895017 0 44895017 T T T T T T T T T T T T G G T T T T T T
24 chr24_44902737 0 44902737 T T T T T T T T T T T T T T A T T T T T
24 chr24_44929725 0 44929725 G G C G G G G G G G G G G G G G G G G G
24 chr24_44958262 0 44958262 T T T T T T T T C C C C T T T T T T T T
24 chr24_44961018 0 44961018 T T T T T T T T T T T T T T C T T T T T
24 chr24_44967302 0 44967302 T T A A A A T T A A A A A A A A A A T T
24 chr24_44967551 0 44967551 A A A A A A A A A A A A A G A A A A A A
24 chr24_44967560 0 44967560 G G G G G G G G C C C C G G G G G G G G
24 chr24_44970994 0 44970994 C C C C C C C C C C C C C C C C G G C C
24 chr24_44975394 0 44975394 A A A A A A A A A A A A A A A A G G A A
24 chr24_44978120 0 44978120 A A A A A A A A A A A A A A A G A A A A
24 chr24_44978341 0 44978341 T T A A A A A A A A A A A A A A A A T T
24 chr24_44989446 0 44989446 A A G G G G G G G G G G G G G G G G G G
24 chr24_44997303 0 44997303 G G A G A A G G G G G G A G G G A G G G
24 chr24_44998635 0 44998635 G G G G G G G G G G G G G G G G A A G G
24 chr24_44999070 0 44999070 C C C C C C C C C C C C C T C T C C C C
24 chr24_44999293 0 44999293 G G G G C C G G G G G G G G G G G G G G
24 chr24_45001885 0 45001885 G G G G G G G G A A A A G G G G G G G G
24 chr24_45004896 0 45004896 C C C C C C C C C C C C A A C C C C C C
24 chr24_45005447 0 45005447 A A G G G G G G G G G G G G G G G G G G
24 chr24_45009787 0 45009787 C C C C C C C C C C C C C C C C T T C C
24 chr24_45017127 0 45017127 C C C C C C C C C C C C T T T T C C C C
24 chr24_45019448 0 45019448 T T T T T T T T G G G G T T T T T T T T
24 chr24_45026546 0 45026546 G G G G G G A A G G G G G G G G G G G G
24 chr24_45038477 0 45038477 A A G G G G A A A A A A A A A A A A A A
24 chr24_45041751 0 45041751 T T C C C C T T C C C C C C C C C C T T
24 chr24_45045761 0 45045761 C C C C C C C C C C C C C C C C T T C C
24 chr24_45045784 0 45045784 A A A A A G A A A A A A A A A A A A A A
24 chr24_45047581 0 45047581 G G G G G G G G G G G G A G G G G G G G
24 chr24_45052535 0 45052535 T T T T T T T T T T T T T T C T T T T T
24 chr24_45054402 0 45054402 G G G G G G G G A A A A G G G G G G G G
24 chr24_45058119 0 45058119 C C C C C C C C C C C C C T C C C C C C
24 chr24_45063900 0 45063900 C C T T C C C C C C C C C C C C C C C C
24 chr24_45064268 0 45064268 C C C C C C C C G G C G C C C C C C C C
24 chr24_45071130 0 45071130 A A A A A T A A A A A A A A A A A A A A
24 chr24_45073993 0 45073993 A T T T T T T T T T T T T T T T T T T T
24 chr24_45077615 0 45077615 G G G G G G G G G G G G G G G G A A G G
24 chr24_45087020 0 45087020 G G G G A A G G G G G G G G G G G G G G
24 chr24_45093508 0 45093508 G G G G G G G G G G G G A A A A A A G G
24 chr24_45099866 0 45099866 T T T T T T T T T T T T C C C C C C T T
24 chr24_45105593 0 45105593 A A A A A A A A A A A A A A A A C C A A
24 chr24_45105805 0 45105805 G G G G G G G G G G G G G G G G A A G G
24 chr24_45106611 0 45106611 C C C C C C C C T T T T C C C C C C C C
24 chr24_45113244 0 45113244 C C C G C C C C C C C C C C C C C C C C
24 chr24_45114154 0 45114154 G G G G A G G G G G G G G G G G G G G G
24 chr24_45119723 0 45119723 C C C C C C C C C C C C T T T T T T C C
24 chr24_45124197 0 45124197 C C C C C G C C C C C C C C C C C C C C
24 chr24_45125541 0 45125541 C C C C C C C C T T T T C C C C C C C C
24 chr24_45136947 0 45136947 A A A A A A G G A A A A A A A A A A A A
24 chr24_45149386 0 45149386 A A A A A A A A A A A A C C A A A A A A
24 chr24_45149476 0 45149476 C C C C C C C C C C C C C C C C T T C C
24 chr24_45150078 0 45150078 G G G G G G G G A A A A G G G G G G G G
24 chr24_45155813 0 45155813 A A A A A A A A G G A A A A A A A A A A
24 chr24_45155885 0 45155885 T T T T T T T T C C C C T T T T T T T T
24 chr24_45156707 0 45156707 T T T T C C T T T T T T T T T T T T T T
24 chr24_45157307 0 45157307 G G G G G G G G G G G G G G G G C C G G
24 chr24_45157748 0 45157748 A A A A A A A A C C C C A A A A A A A A
24 chr24_45158648 0 45158648 A A A A A A A A G G G G A A A A A A A A
24 chr24_45160388 0 45160388 C C C C C C C C T T T T C C C C C C C C
24 chr24_45166150 0 45166150 C T C C C C C C C C C C C C C C C C C C
24 chr24_45176804 0 45176804 G G G G G G G G G G G G G G A A G G G G
24 chr24_45178012 0 45178012 C C C C C C C C C C C C C C T T C C C C
24 chr24_45180094 0 45180094 A A A A A A A A A A A A A A G G A A A A
24 chr24_45187724 0 45187724 T T T T T T T T G G G G T T T T T T T T
24 chr24_45188377 0 45188377 T T C C C C T T T T T T T T T T T T T T
24 chr24_45193185 0 45193185 T T T T T T T T G G G G T T T T T T T T
24 chr24_45195161 0 45195161 A A A A A A A A A A A A G G A A A A A A
24 chr24_45201721 0 45201721 T T T T T T T T C C C C T T T T T T T T
24 chr24_45203047 0 45203047 T T C C T T T T T T T T T T T T T T T T
24 chr24_45204964 0 45204964 T T T T T T T T T T T T T T C C T T T T
24 chr24_45229517 0 45229517 G G A A A G G G G G G G G G G G G G G G
24 chr24_45231341 0 45231341 G G G G A G G G G G G G G G G G G G G G
24 chr24_45247971 0 45247971 A A A A A A A A C C C C A A A A A A A A
24 chr24_45262084 0 45262084 C C C C C C C C C C C C C C C C T T C C
24 chr24_45268094 0 45268094 T T T T T T T T T T T T G G T T T T T T
24 chr24_45268473 0 45268473 T T T T T T T T T T T T T T C C T T T T
24 chr24_45269000 0 45269000 G G G G G G G G G G G G A A G G G G G G
24 chr24_45271737 0 45271737 C C C C C T C C C C C C C C C C C C C C
24 chr24_45275740 0 45275740 G G G G G G G G T T T T G G G G G G G G
24 chr24_45276021 0 45276021 A A A A A A A A T T T T A A A A A A A A
24 chr24_45286086 0 45286086 G G G G G G G G G G G G G G G G A A G G
24 chr24_45288879 0 45288879 T T C C T T T T C C C C C C C C C C T T
24 chr24_45296361 0 45296361 G G A A G G G G G G G G G G G G G G A A
24 chr24_45308593 0 45308593 G G G G G G G G G G G G C G G G G G G G
24 chr24_45308899 0 45308899 C C C T C C C C C C C C C C C C C C C C
24 chr24_45310065 0 45310065 C C C C C C C C C C C C A A C C C C C C
24 chr24_45311287 0 45311287 T T T T T T T T C C C C T T T T T T T T
24 chr24_45313268 0 45313268 C C C C C C C C A A A A C C C C C C C C
24 chr24_45314201 0 45314201 G G A G A A G G G G G G G G G G G G G G
24 chr24_45314902 0 45314902 A A A A A A A A A G A A A A A A A A A A
24 chr24_45315787 0 45315787 C T C C C C C C C C C C C C C C C C C C
24 chr24_45317739 0 45317739 G G A G A G G G G G G G G G G G A A G G
24 chr24_45321540 0 45321540 C C C C C C C C G G G G C C C C C C C C
24 chr24_45323101 0 45323101 G G G G G G G G A A A A G G G G G G G G
24 chr24_45327084 0 45327084 A A A A A A A A G G G G A A A A A A A A
24 chr24_45327304 0 45327304 T T T T T T T T G G G G T T T T T T T T
24 chr24_45329441 0 45329441 C C T T T T C C C C C C C C C C C C C C
24 chr24_45330443 0 45330443 C C C C C T C C C C C C C C C C C C C C
24 chr24_45330658 0 45330658 C C C T C C C C C C C C C C C C C C C C
24 chr24_45332972 0 45332972 C C C C C C C C C C C C C C C C T T C C
24 chr24_45333140 0 45333140 T T T T T T T T C C C C C T T T T T T T
24 chr24_45340112 0 45340112 A A A A A A A A G G G G A A A A A A A A
24 chr24_45354243 0 45354243 C C T T T T T T T T T T T T T T T T T T
24 chr24_45355188 0 45355188 C C C C C C C C C C C C C C T T C C C C
24 chr24_45355763 0 45355763 C C C C C C C C C C C C C T C C C C C C
24 chr24_45356953 0 45356953 A A A A A A A A A A A A A A A A G G A A
24 chr24_45363370 0 45363370 G G G G G G G G A A A A G G G G G G G G
24 chr24_45364574 0 45364574 A A A A A A A A G G G G A A A A A A A A
24 chr24_45365228 0 45365228 T T T T T T T T T T T T C C T T T T T T
24 chr24_45367733 0 45367733 C C A A A A A A A A A A A A A A A A A A
24 chr24_45374820 0 45374820 T T T T T T T T T T C T T T T T T T T T
24 chr24_45377102 0 45377102 A G G G G G G G G G G G G G G G G G G G
24 chr24_45377396 0 45377396 A A A G A A A A A A A A A A A A A A A A
24 chr24_45378565 0 45378565 T T C T T T T T T T T T T T T T T T T T
24 chr24_45389671 0 45389671 A A A G A A A A A A A A A A A A A A A A
24 chr24_45391290 0 45391290 C C C G C C C C C C C C C C C C C C C C
24 chr24_45392534 0 45392534 C C C C C T C C C C C C C C C C C C C C
24 chr24_45406877 0 45406877 G G G G G G G G G G G G C G G G G G G G
24 chr24_45406980 0 45406980 T T C T T T T T T T T T T T T T T T T T
24 chr24_45407141 0 45407141 G G G G G G G G G G A G G G G G G G G G
24 chr24_45416633 0 45416633 T T A T T T T T T T T T T T T T T T T T
24 chr24_45420435 0 45420435 C C C T C C C C C C C C C C C C C C C C
24 chr24_45423790 0 45423790 G G G G G G G G G G G G A G G G G G G G
24 chr24_45429985 0 45429985 G G A G A G G G G G G G G G G G G G G G
24 chr24_45433954 0 45433954 G G G G G G G G G G G G A G G G G G G G
24 chr24_45437554 0 45437554 G G A A A A G G G G G G G G G G G G G G
24 chr24_45439991 0 45439991 A G G G G G G G G G G G G G G G G G A A
24 chr24_45443430 0 45443430 C C C C C C C C A A A A C C C C C C C C
24 chr24_45446926 0 45446926 G G G G G G G G A G G G G G G G G G G G
24 chr24_45447584 0 45447584 A A A A A A A A C C C C C C C C C C A A
24 chr24_45449354 0 45449354 A A A A A A A A A A A C A A A A A A A A
24 chr24_45457190 0 45457190 C C G G C C C C C C C C C C C C C C C C
24 chr24_45458993 0 45458993 C C C C C C C C C C C C T T T T T T C C
24 chr24_45462432 0 45462432 A A G G G G A A G G G G G G G G G G A A
24 chr24_45463131 0 45463131 A A A A A A A A A A A A A G A A A A A A
24 chr24_45464673 0 45464673 A A A A A A A A A A A A A A A A G G A A
24 chr24_45475412 0 45475412 C C C C C C C C C C C C C T C C C C C C
24 chr24_45478913 0 45478913 C C C C C C C C C G C G C C C C C C C C
24 chr24_45480733 0 45480733 C C C C C C C C C C C C C C T T C C C C
24 chr24_45481001 0 45481001 G G G G A G A A G G G G G G G G G G G G
24 chr24_45484486 0 45484486 G G G G G G G G C C C C G G G G G G G G
24 chr24_45490279 0 45490279 G G G G G G G G C C C C C C C C C C G G
24 chr24_45491043 0 45491043 C C C C C C C C C C C C T T T T T T C C
24 chr24_45492091 0 45492091 C C C C C C C C T T T T C C C C C C C C
24 chr24_45494916 0 45494916 C C C C C C C C C G C G C C C C C C C C
24 chr24_45497265 0 45497265 A A A A A A A A A G A G A A A A A A A A
24 chr24_45504976 0 45504976 C C C C C C C C C C C C C C C C T T C C
24 chr24_45514824 0 45514824 A A A A A A A A G G G G A A A A A A A A
24 chr24_45520645 0 45520645 G G G G G G G G C C C C G G G G G G G G
24 chr24_45523091 0 45523091 T T T T C T T T T T T T T T T T T T T T
24 chr24_45533578 0 45533578 C C C C C C C C C C C C C T C C C C C C
24 chr24_45540824 0 45540824 A A A G G G A A A A A A A A A A A A A A
24 chr24_45543420 0 45543420 G G G G G G G G A A A A G G G G G G G G
24 chr24_45549113 0 45549113 A A A A A A A A G G G G A A A A A A A A
24 chr24_45549537 0 45549537 G G G G G G G G A A A A G G G G G G G G
24 chr24_45556735 0 45556735 C C C C C C C C C C C C C C T T C C C C
24 chr24_45565613 0 45565613 G G G G G G G G G G G G A A A A A A G G
24 chr24_45571960 0 45571960 C C C C C C C C C C C C C C C C T T C C
24 chr24_45577393 0 45577393 G G G G G G G G G G G G G G G G T T G G
24 chr24_45577401 0 45577401 C C C C C C C C C C C C C C C C T T C C
24 chr24_45582230 0 45582230 G G A A A A G G G G G G G G G G G G G G
24 chr24_45583856 0 45583856 G G G G A A G G G G G G G G G G G G G G
24 chr24_45590488 0 45590488 T T T T C C T T T T T T T T T T T T T T
24 chr24_45596656 0 45596656 C C C C C C C C C C C C C T C C C C C C
24 chr24_45598915 0 45598915 G G G G G G G G G G G G G G A A G G G G
24 chr24_45601108 0 45601108 A A A A A A A A A A A A A A A A G G A A
24 chr24_45607367 0 45607367 A C C C C C C C C C C C C C C C C C C C
24 chr24_45607796 0 45607796 T T T T T T T T C C C C T T T T T T T T
24 chr24_45609567 0 45609567 T T T T T T T T T T T T T T T T A A T T
24 chr24_45613487 0 45613487 G G G G G G G G A A A A G G G G G G G G
24 chr24_45613998 0 45613998 C C G G G G G G G G G G G G G G G G C C
24 chr24_45616787 0 45616787 C C C C C C C C C C C C C C T T C C C C
24 chr24_45617843 0 45617843 C C C C C C C C C C C C T T C C C C C C
24 chr24_45621463 0 45621463 G G G G G G G G A A A A G G G G G G G G
24 chr24_45630445 0 45630445 G G G G G G G G G G G G A A G G A A G G
24 chr24_45631322 0 45631322 A A A A A A A A A G A A A A A A A A A A
24 chr24_45631783 0 45631783 C C C C C C C C C C C C T T C C C C C C
24 chr24_45633051 0 45633051 C C C C A C C C C C C C C C C C C C C C
24 chr24_45640519 0 45640519 A A C C C C A A A A A A A A A A A A A A
24 chr24_45641024 0 45641024 T T T T T T T T C C C C T T T T T T T T
24 chr24_45641537 0 45641537 T T T T T T T T T T T T T T T T G G T T
24 chr24_45643635 0 45643635 G G G G C G G G C C C C G G G G G G G G
24 chr24_45655492 0 45655492 T T T T T T T T T T A T T T T T T T T T
24 chr24_45662306 0 45662306 C C C C C C C C T T T T C C C C C C C C
24 chr24_45682659 0 45682659 C C C C C C C C C C C C C C T T C C C C
24 chr24_45684478 0 45684478 C C C C C C C C C C C C C C C C T T C C
24 chr24_45684719 0 45684719 G G G G G G G G T T T T G G G G G G G G
24 chr24_45689013 0 45689013 C C C C C C C C C C C C C C C C T T C C
24 chr24_45693282 0 45693282 C C C C C C C C C T C T C C C C C C C C
24 chr24_45698227 0 45698227 G G G G G G G G A G A G G G G G G G G G
24 chr24_45702611 0 45702611 G G G G G G G G A G A G G G G G G G G G
24 chr24_45704731 0 45704731 G G C C C G G G G G G G C C C C C C G G
24 chr24_45722350 0 45722350 T T T T T T T T C C C C T T T T T T T T
24 chr24_45723242 0 45723242 T T T T T T T T C C C C T T T T T T T T
24 chr24_45723820 0 45723820 C C C C C C C C T T T T C C C C C C C C
24 chr24_45725275 0 45725275 A A A A A A A A G G G G A A A A A A A A
24 chr24_45725501 0 45725501 C C C T C C C C C C C C C C C C C C C C
24 chr24_45735177 0 45735177 G G G G G G G G A A A A G G G G G G G G
24 chr24_45743753 0 45743753 C C C C C C C C T T T T C C C C C C C C
24 chr24_45745541 0 45745541 G G G G G G G G A A A A G G G G G G A A
24 chr24_45748903 0 45748903 C C A C C C C C C C C C C C C C C C C C
24 chr24_45750150 0 45750150 C C C C C C C C C C C C C C C C A A C C
24 chr24_45759032 0 45759032 G G A G G G G G G G G G A A A A A A G G
24 chr24_45774383 0 45774383 C C C C C C C C T T T T C C C C C C C C
24 chr24_45782924 0 45782924 C C C C C C C C A C A C C C C C C C C C
24 chr24_45786291 0 45786291 G G C C C C G G G G G G G G G G G G G G
24 chr24_45792263 0 45792263 T T T T G T T T T T T T T T T T T T T T
24 chr24_45792524 0 45792524 C C C C C C C C C C C T C C C C C C C C
24 chr24_45797590 0 45797590 C C C C C C C C G G G G C C C C C C C C
24 chr24_45803035 0 45803035 A A G G G G A A G G G G G G G G G G A A
24 chr24_45803646 0 45803646 T T T T T T T T C C C C T T T T T T T T
24 chr24_45809882 0 45809882 T T T T T T T T C T C T T T T T T T T T
24 chr24_45818792 0 45818792 T T T T T T T T T T T T C T C C T T T T
24 chr24_45834527 0 45834527 G G G G G G G G G G G G A G G G G G G G
24 chr24_45836621 0 45836621 G G G G G G G G G G G G C C G G G G G G
24 chr24_45838662 0 45838662 G G G G G G G G G G G G C G G G G G G G
24 chr24_45840195 0 45840195 C C A A A A C C A A A A A A A A A A C C
24 chr24_45841187 0 45841187 T T T T T T T T C T C T T T T T T T T T
24 chr24_45843750 0 45843750 A C A A A A A A A A A A A A A A A A A A
24 chr24_45846850 0 45846850 A A G G G G G G G G G G G G G G G G G G
24 chr24_45847048 0 45847048 A A A A A A A A A A A A A G A A A A A A
24 chr24_45863711 0 45863711 G G C C G G G G G G G G G G G G G G G G
24 chr24_45866499 0 45866499 A A A A A A A A A G A A A A A A A A A A
24 chr24_45889398 0 45889398 C C C C C T C C C C C C C C C C C C C C
24 chr24_45891880 0 45891880 C C G G G G C C G G G G G G G G G G C C
24 chr24_45892632 0 45892632 G G C C C C G G G G G G G G G G G G G G
24 chr24_45892902 0 45892902 C C C C C C C C T T T T C C C C C C C C
24 chr24_45899114 0 45899114 G G G G G G G G T T T T G G G G G G G G
24 chr24_45905791 0 45905791 T T T T T T T T C C C C T T T T T T T T
24 chr24_45907101 0 45907101 T T T T T T T T A A A A T T T T T T T T
24 chr24_45915678 0 45915678 C C C C C C C C C C C C C G C C C C C C
24 chr24_45916875 0 45916875 C C C C C C T T C C C C C C C C C C C C
24 chr24_45918911 0 45918911 A A A A A A A A A A A A A T A A A A A A
24 chr24_45921356 0 45921356 C C C C C C C C T T T T C T C C C C C C
24 chr24_45927590 0 45927590 A A A A A A A A G G G G A A A A A A A A
24 chr24_45933238 0 45933238 T T T T T T T T C T C T T T T T T T T T
24 chr24_45935103 0 45935103 G G G G G G G G G G G G G G A A G G G G
24 chr24_45941578 0 45941578 T T T T T T T T C C C C T T T T T T T T
24 chr24_45944478 0 45944478 G G G G G G G G G G G G A G G G G G G G
24 chr24_45945791 0 45945791 T T T T T T T T C C C C T T T T T T T T
24 chr24_45957227 0 45957227 G G G G G G G G G G G G G G A A G G G G
24 chr24_45958412 0 45958412 C C T T T T T T T T T T T T T T T T T T
24 chr24_45965056 0 45965056 G G G G G G G G A A A A G G G G G G G G
24 chr24_45965743 0 45965743 A A A A A A A A A A A A A A C C A A A A
24 chr24_45972224 0 45972224 T T T T T T T T C C C C T T T T T T T T
24 chr24_45978107 0 45978107 C C C C C C C C T T T T C C C C C C C C
24 chr24_45980762 0 45980762 T T T T C T T T T T T T T T T T T T T T
24 chr24_45984649 0 45984649 G G G G G G G G T T T T G G G G G G G G
24 chr24_45986281 0 45986281 A A G G G G A A G G G G G G G G G G A A
24 chr24_45988683 0 45988683 G G A G G G G G G G G G G G G G G G G G
24 chr24_45990655 0 45990655 C C C C A C C C C C C C C C C C C C C C
24 chr24_45996313 0 45996313 G G G G A G G G G G G G G G G G G G G G
24 chr24_45997112 0 45997112 G G G G G G G G G G G G A G G G G G G G
24 chr24_46014601 0 46014601 T T T T C T T T T T T T T T T T T T T T
24 chr24_46032974 0 46032974 G G G G A G G G G G G G G G G G G G G G
24 chr24_46033632 0 46033632 G G G G G G G G G G G G A G G G G G G G
24 chr24_46035124 0 46035124 C C C C C C C C C C C C C C G G G G C C
24 chr24_46041673 0 46041673 T T C T T T T T T T T T T T T T T T T T
24 chr24_46044148 0 46044148 A A A A A A A A G G G G A A A A A A A A
24 chr24_46046064 0 46046064 G G G T G G G G G G G G G G G G G G G G
24 chr24_46046128 0 46046128 T T T T T T T T C C C C T T T T T T T T
24 chr24_46055645 0 46055645 C C C C C C C C T T T T C C C C C C C C
24 chr24_46060839 0 46060839 C C C C C C T T C C C C C C C C C C C C
24 chr24_46067186 0 46067186 C C T T T T C C C C C C C C C C C C C C
24 chr24_46081100 0 46081100 C C G G G G C C G G G G G G G G G G C C
24 chr24_46086409 0 46086409 C C C C C C C C C C C C T T T T T T C C
24 chr24_46091034 0 46091034 C C C C C C C C C C C C C C C C T T C C
24 chr24_46092159 0 46092159 G G G G G G G G A A A A G G G G G G G G
24 chr24_46093808 0 46093808 A A A A A A A A A A A A T T A A A A A A
24 chr24_46096855 0 46096855 C C C C C C C C T T T T C C C C C C C C
24 chr24_46117778 0 46117778 T T A A A A T T A A A A A A A A A A T T
24 chr24_46120855 0 46120855 C C C C C C C C T T T T C C C C C C C C
24 chr24_46124015 0 46124015 G G G G G G G G G G G G G G G G A A G G
24 chr24_46142438 0 46142438 C C C C C T C C C C C C C C C C C C C C
24 chr24_46144969 0 46144969 G G G G G G G G G G G G G G A A G G A A
24 chr24_46146489 0 46146489 T T A T T T T T T T T T T T T T T T T T
24 chr24_46154175 0 46154175 G G C C C G G G G G G G G G G G G G G G
24 chr24_46166761 0 46166761 A A A A A A A A G G G G A A A A A A A A
24 chr24_46177624 0 46177624 C C C C C C C C C T C C C C C C C C C C
24 chr24_46200435 0 46200435 C C C C C C C C T T T T C C C C C C C C
24 chr24_46200838 0 46200838 C C C C C C C C C C C C C T C C C C C C
24 chr24_46210292 0 46210292 A A A A A A A A A A A A A A A A G G A A
24 chr24_46214969 0 46214969 C C C C C C C C C C C T C C C C C C C C
24 chr24_46220813 0 46220813 G G G G G G G G G G A G G G G G A A G G
24 chr24_46231058 0 46231058 C C C C C C C C C C C C T T C C C C C C
24 chr24_46234968 0 46234968 A A A A A A A A A A A A A G A A A A A A
24 chr24_46236724 0 46236724 G G G G A G G G G G G G G G G G G G G G
24 chr24_46250215 0 46250215 C C T T C C C C C C C C C C C C C C C C
24 chr24_46256564 0 46256564 C C C C C C C C C T T T C C C C C C C C
24 chr24_46267312 0 46267312 T T C C C C T T C C C C C T C C C C T T
24 chr24_46267363 0 46267363 T T T T T T T T T T T T T T A A T T T T
24 chr24_46267808 0 46267808 A A A A A A A A A C A A A A A A A A A A
24 chr24_46268836 0 46268836 C C C C C T C C C C C C C C C C C C C C
24 chr24_46269269 0 46269269 G G G G G G G G A A A A G G G G G G G G
24 chr24_46270348 0 46270348 A A A A A A A A G G G G A A A A A A A A
24 chr24_46271011 0 46271011 A A A A A G A A A A A A A A A A A A A A
24 chr24_46271198 0 46271198 A A A A A A A A A C A A A A A A A A A A
24 chr24_46276121 0 46276121 C C C C C C C C T T T T C C C C C C C C
24 chr24_46277987 0 46277987 G G G G G G G G G G G G G G G G A A G G
24 chr24_46280206 0 46280206 C C C C C C C C G G G G C C C C C C C C
24 chr24_46281031 0 46281031 A A G G G G A A G G G G G G G G G G A A
24 chr24_46282457 0 46282457 T T T T T T T T G G G G T T T T T T T T
24 chr24_46284207 0 46284207 T T T T T T T T T T T T T T A A T T T T
24 chr24_46289692 0 46289692 C C C C C C C C T T T T C C C C C C C C
24 chr24_46290622 0 46290622 T T T T T T T T C C C C T T T T T T T T
24 chr24_46291392 0 46291392 C C C C C C C C C C C C C C C C T T C C
24 chr24_46292327 0 46292327 C C C C C C C C C T C C C C C C C C C C
24 chr24_46294454 0 46294454 G G G G G G A G A A A A G G G G G G G G
24 chr24_46295625 0 46295625 G G G G G G G G A G G G G G G G G G G G
24 chr24_46296405 0 46296405 G G G G G G G G C C C C G G G G G G G G
24 chr24_46298387 0 46298387 G G A A A A G G G G G G G G G G G G G G
24 chr24_46302098 0 46302098 T T T T T T T T C C C C T T T T T T T T
24 chr24_46308375 0 46308375 G G A A A G G G G G G G G G G G G G G G
24 chr24_46308935 0 46308935 T T T T T T T T C C C C T T T T T T T T
24 chr24_46311137 0 46311137 G G G G C G G G G G G G G G G G G G G G
24 chr24_46316684 0 46316684 C C C C T T C C C C C C C C C C C C C C
24 chr24_46317078 0 46317078 C C C C T T C C C C C C C C C C C C C C
24 chr24_46321085 0 46321085 C C C C T T C C C C C C C C C C C C C C
24 chr24_46321313 0 46321313 G G C C G G G G G G G G G G G G G G G G
24 chr24_46325980 0 46325980 C C C C C C C C C C C C C C T T C C C C
24 chr24_46328887 0 46328887 A A G G A A A A G G G G G G G G G G A A
24 chr24_46330366 0 46330366 C G C C C C G G C C C C C C C C C C C C
24 chr24_46333156 0 46333156 C C C C C C C C T T T T C C C C C C C C
24 chr24_46337373 0 46337373 C C C C C C C C C C C C C C C C G G C C
24 chr24_46341744 0 46341744 G G A A G G G G A A A A G G G G G G G G
24 chr24_46347909 0 46347909 G G G G G G G G G G G G C C G G G G G G
24 chr24_46352392 0 46352392 C C C C C C C C C C C C T T C C C C C C
24 chr24_46356053 0 46356053 G G G G G G G G C C C C G G G G G G G G
24 chr24_46358551 0 46358551 T T T T T T T T T T T T T T T T C C T T
24 chr24_46361286 0 46361286 A A A A A A A A A A A A A A G G A A A A
24 chr24_46363199 0 46363199 C C C C C T C C C C C C C C C C C C C C
24 chr24_46366347 0 46366347 C C C C C T C C C C C C C C C C T T C C
24 chr24_46367180 0 46367180 C C C C C C C C C C C C C C C C T T C C
24 chr24_46371583 0 46371583 A A A A A G A A A A A A A A A A A A A A
24 chr24_46382817 0 46382817 A A A A A A A A G G G G A A A A A A A A
24 chr24_46382865 0 46382865 G G G G G G G G G G G G C C G G G G G G
24 chr24_46403892 0 46403892 C C C C C C C C C C C C T T C C C C C C
24 chr24_46418659 0 46418659 T T T T T T T T T T T T T T G G T T T T
24 chr24_46420607 0 46420607 G G G G C G G G G G G G G G G G G G G G
24 chr24_46427907 0 46427907 T T T T T T T T C C C C T T T T T T T T
24 chr24_46428946 0 46428946 C C C C C C C C C C C C C C C C T T C C
24 chr24_46435109 0 46435109 C C T T T T C C C C C C C C C C C C C C
24 chr24_46435646 0 46435646 C C C C C C T T C C C C C C C C C C C C
24 chr24_46437961 0 46437961 G G A G G G G G G G G G G G G G G G A A
24 chr24_46443699 0 46443699 G G G G G G G G G G G G A A A A A A G G
24 chr24_46459518 0 46459518 A A A A A A G G A A A A A A A A A A A A
24 chr24_46465449 0 46465449 G G G T G G G G G G G G G G G G G G G G
24 chr24_46466436 0 46466436 A A G G G G A A G G G G G G G G G G A A
24 chr24_46466654 0 46466654 G G A A G G G G G G G G G G G G G G G G
24 chr24_46467999 0 46467999 C C C C C C C C C C C C C T C C C C C C
24 chr24_46473735 0 46473735 G G G G G G G G G G G G G G A A G G G G
24 chr24_46474340 0 46474340 G G G G G G G G G G G G G G G G A A G G
24 chr24_46475951 0 46475951 T T T T T T T T C C C C T T T T T T T T
24 chr24_46475972 0 46475972 C C C C C C C C C C C C C T C C C C C C
24 chr24_46483428 0 46483428 G G T T T T G G G G G G G G G G G G G G
24 chr24_46483993 0 46483993 C C C C C T C C C C C C C C C C C C C C
24 chr24_46485004 0 46485004 A A A A A A A A G G G G A A A A A A A A
24 chr24_46494423 0 46494423 C C C C C C C C C C C C G G C C C C C C
24 chr24_46499205 0 46499205 A A A A A A A A G G G G A A A A A A A A
24 chr24_46499886 0 46499886 G G G G G G G G A A A A G G G G G G G G
24 chr24_46500168 0 46500168 G G G G G G G G G G G G G G G G A A G G
24 chr24_46504449 0 46504449 G G G G G G G G G G G G C C C C G G G G
24 chr24_46507136 0 46507136 C C C C C C C C T T T T C C C C C C C C
24 chr24_46509398 0 46509398 G G G G A A G G G G G G G G G G G G G G
24 chr24_46512300 0 46512300 G G A G G G G G G G G G G G G G G G G G
24 chr24_46512747 0 46512747 G G G G G G G G G G G G G G A A G G G G
24 chr24_46514111 0 46514111 G G G G G G G G A G A A G G G G G G G G
24 chr24_46528010 0 46528010 T T T T T T T T C C C C T T T T T T T T
24 chr24_46529910 0 46529910 A A A A A A A A C C C C A A A A A A A A
24 chr24_46530642 0 46530642 T T T T T T T T C C C C T T T T T T T T
24 chr24_46531971 0 46531971 C C C C C C C C C C C C C C A A C C C C
24 chr24_46540778 0 46540778 G G G G G G G G G G G G G G G G A A G G
24 chr24_46541927 0 46541927 G G G G G G G G A A A A A G G G G G G G
24 chr24_46543936 0 46543936 G G G G G G G G G G G G G G A A G G G G
24 chr24_46545318 0 46545318 G G G G G G A A G G G G G G G G G G G G
24 chr24_46546932 0 46546932 G G G G G G G G G G A G G G G G G G G G
24 chr24_46551088 0 46551088 C C C C C C C C C T C C C C C C C C C C
24 chr24_46554670 0 46554670 C C C C C C C C C C C C C C G G C C C C
24 chr24_46555543 0 46555543 G G G G G G G G G G G G G G A A G G G G
24 chr24_46561811 0 46561811 C C C C C C C C C C C C C T C C C C C C
24 chr24_46563608 0 46563608 G G G G G G G G G G G G A G G G G G G G
24 chr24_46564383 0 46564383 T T T T T T T T C C C C T T T T T T T T
24 chr24_46571082 0 46571082 G G G G G G G G G G C G G G G G G G G G
24 chr24_46573600 0 46573600 G G G G G G G G G G G G A G G G G G G G
24 chr24_46576079 0 46576079 G G A G A A G G G G G G G G G G G G G G
24 chr24_46579053 0 46579053 C C C C C C T T C C C C C C C C C C C C
24 chr24_46582652 0 46582652 G G G G G G G G G G G G A G G G G G G G
24 chr24_46586568 0 46586568 A A G G G G G G A A A G G G A A G G A A
24 chr24_46587131 0 46587131 C C C C C C C C C C C C C T C C C C C C
24 chr24_46587356 0 46587356 A A A A A A A A A A A G A A A A A A A A
24 chr24_46692420 0 46692420 T T T T T T T T C C C C T T T T T T T T
24 chr24_46692478 0 46692478 T T C C C C C C C C C C C C C C C C T T
24 chr24_46699390 0 46699390 A A A A A A A A T T T T A A A A A A A A
24 chr24_46709154 0 46709154 C C C C C C C C C C C C C C T T C C C C
24 chr24_46710591 0 46710591 C C C C C C C C C C C C C C T T C C C C
24 chr24_46713080 0 46713080 C C C C C C C C C C C C C C A A A A C C
24 chr24_46725316 0 46725316 C C C C C C C C G G G G C C C C C C C C
24 chr24_46727348 0 46727348 C C C C C C C C C C C C C T C C C C C C
24 chr24_46727698 0 46727698 T T T T C T T T T T T T T T T T T T T T
24 chr24_46739581 0 46739581 G G A G A G G G G G G G G G G G G G G G
25 chr25_266850 0 266850 C C C C C C C C T T T T C C C C C C T T
25 chr25_272410 0 272410 C C C C C C C C C C C C C T C C C C C C
25 chr25_282515 0 282515 C C C C C C C C C C C C C G C C C C C C
25 chr25_283050 0 283050 A A G G G G A A A A A A A A A A A A A A
25 chr25_288152 0 288152 T T T T T T T T T T T T C C C C C C T T
25 chr25_294364 0 294364 A A A A A A A A A A A A A A A A G G A A
25 chr25_311199 0 311199 A A A A A A A A A C C C A A A A A A A A
25 chr25_314560 0 314560 A A A A A A A A G G G G A A A A A A A A
25 chr25_315323 0 315323 G G C C C C G G G G G G G G G G G G G G
25 chr25_321026 0 321026 C C C C C C C C G G G G C C C C C C C C
25 chr25_333739 0 333739 C G C C C C C C C C C C C C C C C C C C
25 chr25_337468 0 337468 C C C C C C C C C C C C T T T T T T C C
25 chr25_338506 0 338506 G G G G G G G G A A A A A A A A A A G G
25 chr25_357471 0 357471 T T T T T T T T A A A A A T T T T T T T
25 chr25_359162 0 359162 G G G G G G G G G G G G G T G G G G G G
25 chr25_360824 0 360824 T T T T T T C C T T T T T T T T T T T T
25 chr25_363702 0 363702 G G A A A A G G G G G G G G G G G G G G
25 chr25_367222 0 367222 C T C C C C C C C C C C C C C C C C C C
25 chr25_368857 0 368857 C C C C C C C C C C C C C T C C C C C C
25 chr25_383610 0 383610 T T T T T T T T T T T T T T T T C C T T
25 chr25_383648 0 383648 A A C C C C A A A A A A A A A A A A A A
25 chr25_390354 0 390354 A A A A A A A A G G G G A A A A A A A A
25 chr25_400390 0 400390 A A A A A A A A G G G G A A A A A A A A
25 chr25_402534 0 402534 C C C C C C C C T T T T C C C C C C C C
25 chr25_407489 0 407489 G G T T G G G G G G G G G G G G G G G G
25 chr25_409260 0 409260 A C C C C C C C C C C C C C C C C C C C
25 chr25_414609 0 414609 C C C C C C A A C C C C C C C C C C C C
25 chr25_420870 0 420870 G G C C C C G G G G G G G G G G G G G G
25 chr25_429905 0 429905 C C C C C C C C T T T T C C C C C C C C
25 chr25_450191 0 450191 G G G G G G G G A A A A A A A A A A G G
25 chr25_457195 0 457195 A A A A A A A A A A A A T T T T T T A A
25 chr25_461062 0 461062 T T T T T T T T T T T T T T T T C C T T
25 chr25_471226 0 471226 C C C C C C C C G G G G G G G G G G C C
25 chr25_474326 0 474326 G G G G A A G G G G G G G G G G A A G G
25 chr25_476718 0 476718 T T T T T T T T A A A A A A A A A A T T
25 chr25_484095 0 484095 A A A A A A A A A A A A G G A A A A A A
25 chr25_487359 0 487359 G G G G G G G G T T T T G G G G G G G G
25 chr25_488982 0 488982 A A A A A A A A A A A A G G G G G G A A
25 chr25_489152 0 489152 A A A A A A A A T T T T A A A A A A A A
25 chr25_489736 0 489736 T T G G G G T T T T T T T T T T T T T T
25 chr25_490695 0 490695 T T T T T T T T C C C C T T T T T T T T
25 chr25_492406 0 492406 G G G G G G G G A A A A G G G G G G G G
25 chr25_493220 0 493220 C C C C C C C C C C C C C C C C G G C C
25 chr25_508127 0 508127 C C C C G G C C C C C C C C C C C C C C
25 chr25_512099 0 512099 G G A A A A G G G G G G G G G G G G G G
25 chr25_514176 0 514176 C C C C C C C C C C C C T T C C C C C C
25 chr25_516426 0 516426 A A A A A A A A A G A A A A A A A A A A
25 chr25_529309 0 529309 T T T T T T T T C C C C T T T T T T T T
25 chr25_531700 0 531700 C C C C C C C C T T T T C C C C C C T T
25 chr25_531827 0 531827 C C C C C C C C A A A A C C C C C C C C
25 chr25_534347 0 534347 C C C C C C C C C C C C C C C C T T C C
25 chr25_537715 0 537715 C C C C C T C C C C C C C C C C C C C C
25 chr25_538166 0 538166 C C C C C C C C C C C C C T C C C C C C
25 chr25_571263 0 571263 C C G G G G C C G G G G G G G G G G C C
25 chr25_575738 0 575738 C C C C C T C C C C C C C C C C C C C C
25 chr25_580283 0 580283 G G G G G G G G A G A A G G G G G G G G
25 chr25_586464 0 586464 A G A A A A A A A A A A A A A A A A G G
25 chr25_587630 0 587630 T T C C C C T T T T T T T T T T T T T T
25 chr25_590119 0 590119 C C C C C C C C C C C C C C T T C C C C
25 chr25_602780 0 602780 T T T T T T T T C C C C T T T T T T T T
25 chr25_604422 0 604422 C C C C C C C C C C C C C C C C A A C C
25 chr25_606957 0 606957 C C C C C C C C C C C C C T C C C C C C
25 chr25_615212 0 615212 A A A A A A A A G G G G A A A A A A A A
25 chr25_626024 0 626024 G G G G G G G G G G G G G G G G C C G G
25 chr25_626102 0 626102 G G G G G G G G G G G G A G G G G G G G
25 chr25_629183 0 629183 T T A A T T T T T T T T T T T T T T T T
25 chr25_631324 0 631324 G G G G G G G G G G G G G G G G A A G G
25 chr25_635340 0 635340 G G G G G G G G G G G G C C C C C C G G
25 chr25_639598 0 639598 T T T T G G T T T T T T T T T T T T T T
25 chr25_644125 0 644125 T T T T T T T T C C C C T T T T T T T T
25 chr25_651806 0 651806 T T T T T T T T T T T T A A T T T T T T
25 chr25_652857 0 652857 A A A A A A A A G G G G A A A A A A A A
25 chr25_656172 0 656172 G G G G G G G G G G G G A A A A G G G G
25 chr25_658576 0 658576 T T T T T T T T C C C C T T T T T T T T
25 chr25_666199 0 666199 G G A A G G G G G G G G G G G G G G G G
25 chr25_687526 0 687526 G G C C C C G G C C C C C C C C C C G G
25 chr25_693944 0 693944 T T T T T T T T C C C C T T T T T T T T
25 chr25_695672 0 695672 G G G G G G G G G G G G C G C C G G G G
25 chr25_698886 0 698886 C C C C C C C C G G G G C C C C C C C C
25 chr25_706249 0 706249 C C C C C C C C C C C C C T C C C C C C
25 chr25_707284 0 707284 C C C C C C C C C C C C C C C C T T C C
25 chr25_719156 0 719156 A C C C C C A A C C C C C C C C C C C C
25 chr25_729683 0 729683 G G G G G G G G A A A A G G G G G G G G
25 chr25_735634 0 735634 A A A A A A A A G G G G G G G G G G A A
25 chr25_751467 0 751467 C T C C C C C C C C C C C C C C C C T T
25 chr25_752279 0 752279 G G G G G G G G A A A A G G G G G G G G
25 chr25_756780 0 756780 T T C C C C T T C C C C C C C C C C T T
25 chr25_756812 0 756812 C C C C C C C C C C C C C C T T C C C C
25 chr25_762422 0 762422 C C C C T T C C C C C C C C C C C C C C
25 chr25_764480 0 764480 A A A A A A A A G G G G G G G G G G A A
25 chr25_766041 0 766041 G G G G G G G G C C C C G G G G G G G G
25 chr25_767132 0 767132 A A A A A A A A T T T T A A A A A A A A
25 chr25_769486 0 769486 G G G G A A G G G G G G G G G G G G G G
25 chr25_772843 0 772843 C C C C C C C C A A A A C C C C C C C C
25 chr25_773182 0 773182 T T T T T T T T G G G G T T T T T T T T
25 chr25_779334 0 779334 A A A A A A A A A A A A T T T T T T A A
25 chr25_783749 0 783749 T T C C C C T T C C C C C C C C C C T T
25 chr25_788757 0 788757 C T C C C C C C C C C C C C C C C C C C
25 chr25_796315 0 796315 C C C C C C C C C C C C C C C C T T C C
25 chr25_804392 0 804392 G G G G G G G G G G G G G G A A G G G G
25 chr25_806384 0 806384 C C C C C C C C G G G G C C C C C C C C
25 chr25_810878 0 810878 A A G G A A A A A A A A A A A A A A A A
25 chr25_812043 0 812043 T T T T T T T T T T T T T T T T G G T T
25 chr25_813336 0 813336 C C C C C C C C T T T T C C C C C C C C
25 chr25_818979 0 818979 A A A A A A A A A A A A A A A A G G A A
25 chr25_830667 0 830667 A A A A A A A A A A A A C C A A A A A A
25 chr25_831110 0 831110 C T C C C C C C C C C C C C C C C C C C
25 chr25_831275 0 831275 A G G G G G G G G G G G G G G G G G G G
25 chr25_835686 0 835686 T T T T T T T T C T C C T T T T T T T T
25 chr25_840183 0 840183 C C G G G G C C G G G G G G G G G G C C
25 chr25_840978 0 840978 G G G G G G G G G G G G G G A G G G G G
25 chr25_843817 0 843817 G G G G G G G G G G G G G G A A G G G G
25 chr25_845275 0 845275 C T C C C C C C C C C C C C C C C C T T
25 chr25_845494 0 845494 C C C C C C C C T T T T C C C C C C C C
25 chr25_855314 0 855314 G G G G G G G G A A A A G G G G G G G G
25 chr25_857687 0 857687 T T T T T T T T C C C C T T T T T T T T
25 chr25_858092 0 858092 T T T T T T T T C C T T T T T T T T T T
25 chr25_877051 0 877051 G G G G G G G G G G G G G G G G A A G G
25 chr25_885992 0 885992 A A A A A A A A G G G G A A A A A A A A
25 chr25_894413 0 894413 T T T T T T T T C C C C T T T T T T T T
25 chr25_907685 0 907685 A A A A G G A A A A A A A A A A A A A A
25 chr25_908910 0 908910 A A A A A A A A A G A A A A A A A A A A
25 chr25_909377 0 909377 C C C C C C T T C C C C C C C C C C C C
25 chr25_910875 0 910875 T T T T T T T T T T T T T T T T C C T T
25 chr25_911947 0 911947 C C C C C C C C T T T T C C C C C C C C
25 chr25_917455 0 917455 C C C C C C C C C T T T C C C C C C C C
25 chr25_920917 0 920917 G G G G G G G G G G G G G G A A G G G G
25 chr25_921272 0 921272 G G A A A A G G G G G G G G G G G G G G
25 chr25_923253 0 923253 A A A A A A A A A A A A C C C C C C A A
25 chr25_930267 0 930267 T T T T T T T T C C C C T T T T T T T T
25 chr25_934786 0 934786 T T T T T T T T C C C C T T T T T T T T
25 chr25_938436 0 938436 A A A A A A A A G G G G A A A A A A A A
25 chr25_941514 0 941514 G G G G G G G G G G G G A G G G G G G G
25 chr25_941586 0 941586 G G G G G G G G G G G G G G G G A A G G
25 chr25_944460 0 944460 A A A A A A A A T T T T A A A A A A A A
25 chr25_946182 0 946182 C C C C C C C C C C C C C T C C C C C C
25 chr25_947648 0 947648 A A G G G G A A A A A A A A A A A A A A
25 chr25_951126 0 951126 G G G G G G G G C C C C C C C C C C G G
25 chr25_955342 0 955342 C C C C C C C C C C C C T T T T T T C C
25 chr25_956149 0 956149 G G G G G G G G T T T T G G G G T T G G
25 chr25_960614 0 960614 C C T T T T C C T T T T T T T T T T C C
25 chr25_973824 0 973824 C C C C C C C C C C C C C C C C T T C C
25 chr25_976190 0 976190 G G G G G G G G T T T T T T T T T T G G
25 chr25_986654 0 986654 G G G G G G G G A A A A G G G G G G G G
25 chr25_988816 0 988816 T T A A A A T T T T T T T T T T T T T T
25 chr25_989007 0 989007 C C C C C C C C C C C C C C T T C C C C
25 chr25_989796 0 989796 C T C C C C C C C C C C C C C C C C C C
25 chr25_993921 0 993921 G G T T G G G G G G G G G G G G G G G G
25 chr25_1004630 0 1004630 A A C C C C A A A A A A A A A A C C A A
25 chr25_1023461 0 1023461 A A A A A A A A G G G G A A A A A A A A
25 chr25_1025177 0 1025177 C C C C C C C C C C C C C C C C T T C C
25 chr25_1032026 0 1032026 A A A A A A A A C C C C A A A A A A A A
25 chr25_1034820 0 1034820 G G G G G G G G A A A A G G G G G G G G
25 chr25_1036630 0 1036630 T T T T T T T T C C C C T T T T T T T T
25 chr25_1043687 0 1043687 C C C C C C C C C T C C C C C C C C C C
25 chr25_1045834 0 1045834 C C C C C C C C C C C C C C C T C C C C
25 chr25_1054191 0 1054191 C C C C C C C C T T T T C C C C C C C C
25 chr25_1057236 0 1057236 G G G G G G G G A A A A G G G G G G G G
25 chr25_1058734 0 1058734 C C C C C C C C T T T T C C C C C C C C
25 chr25_1059381 0 1059381 C C C C C C C C C C C T C C C C C C C C
25 chr25_1059488 0 1059488 C C C C C C C C A A A A C C C C C C C C
25 chr25_1063120 0 1063120 G G A A A A G G G G G G G G G G G G G G
25 chr25_1079279 0 1079279 G G G G G G G G A A A A G G G G G G G G
25 chr25_1079888 0 1079888 C C C C C T C C C C C C C C C C C C C C
25 chr25_1081691 0 1081691 C C T T T T C C C C C C C C C C C C C C
25 chr25_1087598 0 1087598 G G G G G G G G G G G G G G G G A A G G
25 chr25_1087951 0 1087951 G G G G G G G G A A A A G G G G G G G G
25 chr25_1089519 0 1089519 T T T T T T T T T T T T T T G G T T T T
25 chr25_1095076 0 1095076 C C C C C C C C C C C C C C C C T T C C
25 chr25_1097549 0 1097549 C C C C C T C C C C C C C C C C C C C C
25 chr25_1097726 0 1097726 A A A A A A A A A A A A A A G G A A A A
25 chr25_1101321 0 1101321 C C C C C C C C C T T T C C C C C C C C
25 chr25_1103033 0 1103033 G G G G G G G G G G G G A G G G G G G G
25 chr25_1111464 0 1111464 G G A A A A G G A A A A A A A A A A A A
25 chr25_1122926 0 1122926 G G A A G G G G G G G G G G G G G G G G
25 chr25_1132145 0 1132145 C C C C C C C C G G G G C C C C C C C C
25 chr25_1132909 0 1132909 A A A A A A A A C C C C A A A A A A A A
25 chr25_1133711 0 1133711 A A A A A A A A C C C C A A A A A A A A
25 chr25_1134177 0 1134177 G G G G G G G G G G G G G G A G G G G G
25 chr25_1142030 0 1142030 C C C C C C C C C C C C C C C C A A C C
25 chr25_1142915 0 1142915 C C C C C C C C G G G G C C C C C C C C
25 chr25_1145115 0 1145115 T T C C C C T T T T T T T T T T T T T T
25 chr25_1158196 0 1158196 G G G G G G G G G G G G G G G G A A G G
25 chr25_1160462 0 1160462 C T C C C C C C T T T T C C C C C C T T
25 chr25_1163695 0 1163695 A A A A A A A A T T T T A A A A A A A A
25 chr25_1183026 0 1183026 T T T T T T T T C C C C T T T T T T T T
25 chr25_1188354 0 1188354 C C G G G G C C C C C C C C C C C C C C
25 chr25_1207008 0 1207008 G G G G G G G G A A A A G G G G G G G G
25 chr25_1219661 0 1219661 A A C C C C A A A A A A A A A A A A A A
25 chr25_1220925 0 1220925 A A A A A A A A C C C C A A A A A A A A
25 chr25_1227225 0 1227225 C C A A A A C C C C C C C C C C C C C C
25 chr25_1237931 0 1237931 G G G G G G G G A A G G G G G G G G G G
25 chr25_1244086 0 1244086 C C C C C C C C C C C C C T C C C C C C
25 chr25_1246566 0 1246566 T T T T T T T T C C C C T T T T T T T T
25 chr25_1300756 0 1300756 G G G G G G G G A A A A A A A A A A G G
25 chr25_1304874 0 1304874 T T T T T T T T T T T T T T G G G G T T
25 chr25_1313877 0 1313877 A A A A A A A A G G G G A A A A A A A A
25 chr25_1315630 0 1315630 T T T T T T T T G G G G T T T T T T T T
25 chr25_1329951 0 1329951 G G G G G G G G T T T T G G G G G G G G
25 chr25_1365633 0 1365633 G G G G G G G G T T T T G G G G G G G G
25 chr25_1366620 0 1366620 C C C C C C C C T T T T C C C C C C T T
25 chr25_1372034 0 1372034 C C C C C C C C T T T T C C C C C C C C
25 chr25_1373828 0 1373828 C C C C C C T T C C C C C C C C C C C C
25 chr25_1379478 0 1379478 G G T T T T T T T T T T T T T T T T G G
25 chr25_1388048 0 1388048 C C C C C C C C C C C C C T C C C C C C
25 chr25_1390262 0 1390262 C C C C C C C C T T C C C C C C C C T T
25 chr25_1396699 0 1396699 C C G G C C C C C C C C C C C C C C C C
25 chr25_1402193 0 1402193 G G G G G G G G G G C G G G G G G G G G
25 chr25_1402572 0 1402572 A A A A A A A A G G A A A A A A A A A A
25 chr25_1405338 0 1405338 G G G G G G G G G G G G A G G G G G G G
25 chr25_1407343 0 1407343 C C C C C C T T C C C C C C C C C C C C
25 chr25_1409154 0 1409154 G G G G G G G G G G G G A G G G G G G G
25 chr25_1411197 0 1411197 T T G G G G T T G G G G G G G G G G T T
25 chr25_1415035 0 1415035 A A A A A A A A G G G G A A A A A A A A
25 chr25_1416958 0 1416958 C C C C C C C C A A A A C C C C C C C C
25 chr25_1418226 0 1418226 C C C C C C T T C C C C C C C C C C C C
25 chr25_1426526 0 1426526 C C C C C C C C C C C C C T C C C C C C
25 chr25_1428069 0 1428069 A A A A A A A A A A A A A A A A T T A A
25 chr25_1455033 0 1455033 A A A A A A A A A A A A A A A A G G A A
25 chr25_1462676 0 1462676 G G A A A A G G A A A A A A A A A A G G
25 chr25_1469118 0 1469118 A A G G G G G G G G G G G G G G G G A A
25 chr25_1470819 0 1470819 T T T T T T T T C C C C T T T T T T T T
25 chr25_1472353 0 1472353 C C C C C C C C C C C C C C C C G G C C
25 chr25_1475938 0 1475938 G G G G G G G G G G G G A G G G G G G G
25 chr25_1478814 0 1478814 A A A A A A A A A A A A A A T T A A A A
25 chr25_1480703 0 1480703 G G G G G G G G G G C G G G G G G G G G
25 chr25_1487971 0 1487971 C T T T T T T T T T T T T T T T T T T T
25 chr25_1502101 0 1502101 C C C C C C C C C C C T C C C C C C C C
25 chr25_1506221 0 1506221 T T T T C T T T T T T T T T T T T T T T
25 chr25_1518918 0 1518918 C C C C C C C C C C C C T T T T T T C C
25 chr25_1519149 0 1519149 G G G G G G G G G G G G G G G G T T G G
25 chr25_1533998 0 1533998 G G G G G G G G A A A A G G G G G G G G
25 chr25_1535200 0 1535200 G G G G G G A A G G G G G G G G G G G G
25 chr25_1536692 0 1536692 A A A A A A A A T T T T A A A A A A A A
25 chr25_1538759 0 1538759 C T T T T T T T T T T T T T T T T T C C
25 chr25_1539357 0 1539357 G G G G G G G G T T T T G G G G G G G G
25 chr25_1540754 0 1540754 G G G G A G G G G G G G G G G G G G G G
25 chr25_1541841 0 1541841 C C T T T T C C C C C C C C C C C C C C
25 chr25_1542607 0 1542607 G G G G G G G G G G G G G G G G A A G G
25 chr25_1551204 0 1551204 C G G G G G G G G G G G G G G G G G G G
25 chr25_1551223 0 1551223 G G G G G G G G G G G G G G G G A A G G
25 chr25_1554124 0 1554124 T T T T T T T T C C C C T T T T T T T T
25 chr25_1556266 0 1556266 T T C C T T T T T T T T T T T T T T T T
25 chr25_1556715 0 1556715 A A A A A C A A A A A A A A A A A A A A
25 chr25_1564303 0 1564303 C C T T T T C C C C C C C C C C C C C C
25 chr25_1569526 0 1569526 G G C C C C G G G G G G G G G G G G G G
25 chr25_1572997 0 1572997 T T T T T T T T C C C T T T T T T T T T
25 chr25_1586980 0 1586980 C C C C C C C C C C C C C C C C T T C C
25 chr25_1590072 0 1590072 G G G G G G G G A A A A G G G G G G G G
25 chr25_1593078 0 1593078 A A A A A A A A A A A A A G A A A A A A
25 chr25_1600298 0 1600298 T T T T T T T T T T T T T T A T T T T T
25 chr25_1602294 0 1602294 C C C C C C C C C C C T C C C C C C C C
25 chr25_1605471 0 1605471 G G A A G G G G G G G G G G G G G G G G
25 chr25_1609378 0 1609378 A A C C A A A A A A A A A A A A A A A A
25 chr25_1615674 0 1615674 G G G G G G G G G G G G G G A G G G G G
25 chr25_1615913 0 1615913 C C C C C T C C C C C C C C C C C C C C
25 chr25_1623053 0 1623053 C C C C C C C C C C C C C C C C G G C C
25 chr25_1623362 0 1623362 C C C C C C C C G G G G C C C C C C C C
25 chr25_1631401 0 1631401 A A A A A A G G A A A A A A A A A A A A
25 chr25_1634495 0 1634495 G G C C C G G G G G G G G G G G G G G G
25 chr25_1642047 0 1642047 C C C C C C G G C C C C C C C C C C C C
25 chr25_1643915 0 1643915 A A G G G G A A A A A A A A A A A A A A
25 chr25_1644082 0 1644082 T T A A A A T T A A A A A A A A A A T T
25 chr25_1644918 0 1644918 C C G G C G C C C C C C C C C C C C C C
25 chr25_1645630 0 1645630 G G G G G G G G G G G G A G G G G G G G
25 chr25_1654559 0 1654559 T T T T T T T T T T C T T T T T T T T T
25 chr25_1655301 0 1655301 T T T T T T T T T T T T C T T T T T T T
25 chr25_1675510 0 1675510 A A A A A C A A A A A A A A A A A A A A
25 chr25_1678960 0 1678960 T T T T T T T T T T T T C T T T T T T T
25 chr25_1696079 0 1696079 C C T T T T C C C C C C C C C C C C C C
25 chr25_1706507 0 1706507 C T C C C C C C C C C C C C C C C C C C
25 chr25_1715648 0 1715648 G G G G A G G G G G G G G G G G G G G G
25 chr25_1722938 0 1722938 G G G G G G G G G G A G G G G G G G G G
25 chr25_1743599 0 1743599 G G G G G G G G A G G G G G G G G G G G
25 chr25_1748057 0 1748057 C C C C C C C C C C C C C C C C T T C C
25 chr25_1771853 0 1771853 A A A A A A A A A A A A G G A A A A A A
25 chr25_1773000 0 1773000 C C C C C C C C T T T T C C C C C C C C
25 chr25_1774706 0 1774706 C C C C C C C C G G G G C C C C C C C C
25 chr25_1777735 0 1777735 A A A A A A A A A A A A A A A A G G A A
25 chr25_1778040 0 1778040 G G G G G G G G A A A A A G G G G G G G
25 chr25_1788896 0 1788896 A A A A A A A A A A A A A G A A A A A A
25 chr25_1792605 0 1792605 C C T T T T C C C C C C C C C C C C C C
25 chr25_1798815 0 1798815 G G G G G G G G G G G G G G A G G G G G
25 chr25_1803501 0 1803501 A A A A A A A A A A A A A A A C A A A A
25 chr25_1811347 0 1811347 G G G G G G G G G G A G G G G G G G G G
25 chr25_1836245 0 1836245 G G G G G G G G G G G G G G C C G G G G
25 chr25_1838527 0 1838527 C T C C C C C C C C C C C C C C C C C C
25 chr25_1880746 0 1880746 C C C C C C C C C C C C C C C C T T C C
25 chr25_1881822 0 1881822 C C T T T T C C C C C C C C C C C C C C
25 chr25_1889521 0 1889521 C C C C C C C C C C A C C C C C C C C C
25 chr25_1897868 0 1897868 T T T T T T T T T T T T A T T T T T T T
25 chr25_1903057 0 1903057 T T T T T T T T C C C C T T T T T T T T
25 chr25_1904848 0 1904848 G G G G G G G G A A A A G G G G G G A A
25 chr25_1907754 0 1907754 C C C C C C C C C C C C C T C C C C C C
25 chr25_1909559 0 1909559 G G G G G G G G A A A A G G G G G G G G
25 chr25_1910173 0 1910173 T T T T T T T T C C C C T T T T T T T T
25 chr25_1917691 0 1917691 G G G G A G G G G G G G G G G G G G G G
25 chr25_1924340 0 1924340 T T T T G T T T T T T T T T T T T T T T
25 chr25_1933232 0 1933232 G G G G G G G G A A A A G G G G G G G G
25 chr25_1934419 0 1934419 C G C C C C C C C C C C C C C C C C C C
25 chr25_1939875 0 1939875 T T T T T T T T T T T T T T T T C C T T
25 chr25_1949877 0 1949877 G G G G G G G G G G G G C G C C C C G G
25 chr25_1954776 0 1954776 A A A A A A A A G G A G A A A A A A A A
25 chr25_1965447 0 1965447 C C C T C C C C C C C C C C C C C C C C
25 chr25_1965510 0 1965510 A A A A A A G G A A A A A A A A A A A A
25 chr25_1966588 0 1966588 G G G G G G G G G G G T G G G G G G G G
25 chr25_1967394 0 1967394 C C C C C C C C C C C C C T C T C C C C
25 chr25_1973482 0 1973482 C C C C C C C C T T C T C C C C C C C C
25 chr25_1975367 0 1975367 G G G G G G G G C C C G G G G G G G G G
25 chr25_1977154 0 1977154 C C C C C C C C C C C C C C T T C C C C
25 chr25_1977249 0 1977249 A A A A A A A A A A A A T T A A T T A A
25 chr25_1977551 0 1977551 C C T T C C C C C C C C C C C C C C C C
25 chr25_1983442 0 1983442 C C C C C C C C C C C C C T C C C C C C
25 chr25_1986712 0 1986712 T T T T T T T T T T T T T T G T T T T T
25 chr25_1995372 0 1995372 A A A A A A A A A A A A C C A A C C A A
25 chr25_1999233 0 1999233 T T T T T T T T C C C C T T T T T T T T
25 chr25_2013105 0 2013105 A A G G G G G G G G G G G G G G G G G G
25 chr25_2013118 0 2013118 G G A A A A G G A A A A A A A A A A G G
25 chr25_2020254 0 2020254 A A A A A A A A A A A A A A G G A A A A
25 chr25_2022234 0 2022234 G G A A G G G G G G G G G G G G G G G G
25 chr25_2023207 0 2023207 A G G G G G G G G G G G G G G G G G G G
25 chr25_2032817 0 2032817 T T T T T T T T A A A A T T T T T T T T
25 chr25_2038242 0 2038242 T T T T T T T T T T T T T T G T T T T T
25 chr25_2039543 0 2039543 G G G G G G G G G G G G G G G G C C G G
25 chr25_2039946 0 2039946 G G G G G G G G T T T T G G G G G G G G
25 chr25_2040003 0 2040003 C C C C C C C C C C C C T T C C C C C C
25 chr25_2047455 0 2047455 A G G G G G G G G G G G G G G G G G G G
25 chr25_2048438 0 2048438 G G G G G G G G G G G G G G G G A A G G
25 chr25_2057373 0 2057373 T T T T T T T T T T T T T T C C T T T T
25 chr25_2059441 0 2059441 C T C C C C C C C C C C C C C C C C C C
25 chr25_2062726 0 2062726 G G G G G G G G G G G G A A G G G G G G
25 chr25_2063461 0 2063461 T T T T T T T T C C C C T T T T T T T T
25 chr25_2072827 0 2072827 G G G G G G G G A A A A G G G G G G G G
25 chr25_2073646 0 2073646 T T T T T T T T T T T T C T T T T T T T
25 chr25_2078532 0 2078532 G G G G G G G G G G G G A G G G G G G G
25 chr25_2087320 0 2087320 C C C C C C C C C C C C C C C C T T C C
25 chr25_2098696 0 2098696 G G G G G G C C G G G G G G G G G G G G
25 chr25_2098775 0 2098775 G G G G G G G G G G G G A G G G G G G G
25 chr25_2100286 0 2100286 G G G G G G A A G G G G G G G G G G G G
25 chr25_2104943 0 2104943 A G G G G G G G G G G G G G G G G G G G
25 chr25_2116521 0 2116521 C C C C C C C C T T T T C C C C C C C C
25 chr25_2117278 0 2117278 T T T T T T T T T T T T C T T T T T T T
25 chr25_2122352 0 2122352 G G G G G G G G G G G G C C G G G G G G
25 chr25_2123405 0 2123405 C C C C C C C C C C C G C C C C C C C C
25 chr25_2124674 0 2124674 C C C C C C C C C C C C C C C C G G C C
25 chr25_2128883 0 2128883 C T C C C C C C C C C C C C C C C C T T
25 chr25_2129616 0 2129616 T T C C C C T T T T T T T T T T T T T T
25 chr25_2130009 0 2130009 T T T T T T T T C C C C T T T T T T T T
25 chr25_2131975 0 2131975 G G G G G G G G G G G G C G G G G G G G
25 chr25_2133757 0 2133757 G G C C C C G G G G G G G G G G G G G G
25 chr25_2137324 0 2137324 C C C C C C C C C C C C C C C T C C C C
25 chr25_2147366 0 2147366 A A A A A A A A A A A A A A C C A A A A
25 chr25_2156207 0 2156207 G G G G G G G G G G G G A G G G G G G G
25 chr25_2156763 0 2156763 A A A A A A A A A A A A A G A A A A A A
25 chr25_2156883 0 2156883 C C C C C C C C C C C C C C T T C C C C
25 chr25_2156982 0 2156982 C C C C C C C C C C C C G G G G G G C C
25 chr25_2163481 0 2163481 C C C C C C C C C C C C C T C C C C C C
25 chr25_2173172 0 2173172 G G G G G G G G G G G G A G G G G G G G
25 chr25_2178150 0 2178150 G G G G G G G G A A A A G G G G G G G G
25 chr25_2186289 0 2186289 C T C C C C C C C C C C C C C C C C C C
25 chr25_2194517 0 2194517 G G A A A A G G G G G G G G G G G G G G
25 chr25_2196165 0 2196165 T T T T T T T T T T T T T T T T A T T T
25 chr25_2196701 0 2196701 G G G G G G G G A G G G G G G G G G G G
25 chr25_2197214 0 2197214 G G T T G G G G G G G G G G G G G G G G
25 chr25_2197570 0 2197570 G G G G G G G G G G G G G G G G A G G G
25 chr25_2204532 0 2204532 C C C C C C C C T T T T C C C C C C C C
25 chr25_2204703 0 2204703 G G G G G G G G G G G G G G A A G G G G
25 chr25_2206404 0 2206404 A A A A A A A A A A A T A A A A A A A A
25 chr25_2210359 0 2210359 C C C C C C C C T T T T C C C C C C C C
25 chr25_2212322 0 2212322 G G G G G G G G G G G G A G G G G G G G
25 chr25_2221005 0 2221005 T T T T T T T T C C C C T T T T T T T T
25 chr25_2227926 0 2227926 G G A A A A G G G G G G G G G G G G G G
25 chr25_2230400 0 2230400 T T T T T T T T C C C C T T T T T T T T
25 chr25_2231034 0 2231034 C C C C C C C C C C C C C C C C A C C C
25 chr25_2238441 0 2238441 C C C C C C C C T T T T C C C C C C C C
25 chr25_2256357 0 2256357 A A A A A A A A A A A A G G G G A A A A
25 chr25_2268804 0 2268804 A A A A A A A A A A A A A A A A G G A A
25 chr25_2273432 0 2273432 T T T T T T T T C C C C T T T T T T T T
25 chr25_2285754 0 2285754 G G G G G G G G T T T T G G G G G G G G
25 chr25_2289140 0 2289140 G G G G G G G G G G A G G G G G G G G G
25 chr25_2296636 0 2296636 G G G G C G G G G G G G G G G G G G G G
25 chr25_2300293 0 2300293 T T T T A T T T T T T T T T T T T T T T
25 chr25_2309858 0 2309858 G G G G G G G G G G G G A G G G G G G G
25 chr25_2310767 0 2310767 A A G G G G A A G G G G G G G G G G A A
25 chr25_2319774 0 2319774 G G G G G G G G G G G G C G G G G G G G
25 chr25_2325274 0 2325274 A A A A A A A A A A A A A G A A A A A A
25 chr25_2330144 0 2330144 G G G G G G G G G G G G G G A A G G G G
25 chr25_2349078 0 2349078 A A A A A A A A G G G G A A A A A A A A
25 chr25_2379611 0 2379611 A A C C A A A A A A A A A A A A A A A A
25 chr25_2381280 0 2381280 T T T T T T T T T T T T T T T T C C T T
25 chr25_2383712 0 2383712 C C C C C C C C C C C C C C C T C C C C
25 chr25_2384990 0 2384990 T T T T T T T T T T C T T T T T T T T T
25 chr25_2395062 0 2395062 T T T T T T T T T T T T T T T T A A T T
25 chr25_2400603 0 2400603 C C C C C C C C C C C C C C C T C C C C
25 chr25_2401436 0 2401436 A A A A A A A A A A A A G G A A A A A A
25 chr25_2427201 0 2427201 C C C C C C C C C C C T C C C C C C C C
25 chr25_2438378 0 2438378 A A A A A A G G A A A A A A A A A A A A
25 chr25_2440028 0 2440028 G G A G A G A G A A A A A A A A A A A A
25 chr25_2440829 0 2440829 G G A A A G G G G G G G G G G G G G G G
25 chr25_2453093 0 2453093 C C C C C C C C C C C C T T T T C C C C
25 chr25_2453257 0 2453257 C C C C C C C C C C C C C C A C C C C C
25 chr25_2453859 0 2453859 C C C C C C C C C C C C C C C T C C C C
25 chr25_2459368 0 2459368 A A A A A A A A G G G G A A A A A A A A
25 chr25_2468053 0 2468053 C C T T T T C C C C C C C C C C C C C C
25 chr25_2474678 0 2474678 C C C C C G C C C C C C C C C C C C C C
25 chr25_2475281 0 2475281 G G G G G G G G G T G G G G G G G G G G
25 chr25_2479636 0 2479636 C C T T C C C C T T T T T T T T T T C C
25 chr25_2481620 0 2481620 T T T T T T T T C C C C T T T T T T T T
25 chr25_2482863 0 2482863 G G G G G G G G G G G G G G A G G G G G
25 chr25_2483953 0 2483953 C C C C C C C C A A A A C C C C C C C C
25 chr25_2484673 0 2484673 C C C C C C C C C C C C C C C T C C C C
25 chr25_2485460 0 2485460 G G G G G G G G G G G G G G A A G G G G
25 chr25_2489538 0 2489538 G G G G G G G G C C C G G G G G G G G G
25 chr25_2492808 0 2492808 G G G G G G G G G G G G C G C C G G G G
25 chr25_2493620 0 2493620 G G G G G G G G G G G G A G G G G G G G
25 chr25_2496625 0 2496625 A A A A A A A A A G G G A A A A A A A A
25 chr25_2497138 0 2497138 T T T T C T T T T T T T T T T T T T T T
25 chr25_2498539 0 2498539 G G G G C G G G G G G G G G G G G G G G
25 chr25_2508102 0 2508102 C C T T C C C C C C C C C C C C C C C C
25 chr25_2508301 0 2508301 G G G G G G G G A G A G G G G G G G G G
25 chr25_2511069 0 2511069 G G G G G G G G G G G G G G G G T T G G
25 chr25_2517222 0 2517222 A A A A A A A A G G G G A A A A A A A A
25 chr25_2522846 0 2522846 G G G G G G G G G G A G G G G G G G G G
25 chr25_2529872 0 2529872 T T T T T T T T T T T T T T T T C C T T
25 chr25_2531405 0 2531405 A A A A A A A A G G G G A A A A A A A A
25 chr25_2559553 0 2559553 G G G G G G G G G G G G A A G G G G G G
25 chr25_2560051 0 2560051 G G C C G G G G G G G G G G G G G G G G
25 chr25_2561698 0 2561698 T T T T T T T T T T T T G G T T T T T T
25 chr25_2571319 0 2571319 C C C C C C C C C T C C C C C C C C C C
25 chr25_2571374 0 2571374 G G G G G G G G A A A A G G G G G G G G
25 chr25_2572699 0 2572699 C C C C C C C C G G G G C C C C C C C C
25 chr25_2573043 0 2573043 T T T T T T T T T T T T G T T T T T T T
25 chr25_2580195 0 2580195 A A A A A A A A A A A A A A A A G G A A
25 chr25_2582390 0 2582390 G G G G G G A A G G G G G G G G G G G G
25 chr25_2588530 0 2588530 C C C C C C C C T T T T C C C C C C C C
25 chr25_2588765 0 2588765 C C T T T T T T T T T T T T T T T T T T
25 chr25_2592423 0 2592423 G G G G G G G G C G C C G G G G G G G G
25 chr25_2598674 0 2598674 G G G G G G G G G G G G A G G G G G G G
25 chr25_2599315 0 2599315 G G G G G G G G A A A A G G G G G G G G
25 chr25_2601970 0 2601970 C C T T C C C C C C C C C C C C C C C C
25 chr25_2603563 0 2603563 C C A A C C C C C C C C C C C C C C C C
25 chr25_2607437 0 2607437 G G G G G G G G G G G G G G G T G G G G
25 chr25_2625925 0 2625925 G G G G A A G G G G G G G G G G G G G G
25 chr25_2628415 0 2628415 A A A A A A A A A A A A A A A A T T A A
25 chr25_2643510 0 2643510 T T T T T T T T T T T T T T T T A A T T
25 chr25_2644794 0 2644794 G G A A G G G G G G G G G G G G G G G G
25 chr25_2648803 0 2648803 A A A A A A A A C C C C A A A A A A A A
25 chr25_2654535 0 2654535 T T T T C T T T T T T T T T T T T T T T
25 chr25_2666940 0 2666940 A A A A A A A A A A A A A T A A A A A A
25 chr25_2669924 0 2669924 A A A A A A A A A A A A A G A A A A A A
25 chr25_2678174 0 2678174 C C C C C C G G C C C C C C C C C C C C
25 chr25_2680647 0 2680647 C C C C C C C C C C A C C C C C C C C C
25 chr25_2683151 0 2683151 C C C C C C C C G G G G C C C C C C C C
25 chr25_2690639 0 2690639 C C C C C C C C T T T T C C C C C C C C
25 chr25_2692949 0 2692949 C C C C C C C C C T C T C C C C C C C C
25 chr25_2694579 0 2694579 T T T T C T T T T T T T T T T T T T T T
25 chr25_2696208 0 2696208 G G G G G G G G G G G G A G G G G G G G
25 chr25_2700113 0 2700113 G G G G G G G G G G G G G G G G A G G G
25 chr25_2700148 0 2700148 G G G G G G G G G G G G A G G G G G G G
25 chr25_2702022 0 2702022 G G G G G G G G G G G G G G G G A A G G
25 chr25_2702478 0 2702478 A G G G G G G G G G G G G G G G G G A A
25 chr25_2710152 0 2710152 C C A A A A C C C C C C C C C C C C C C
25 chr25_2710836 0 2710836 G G G G G G G G G G G G G G G G A A G G
25 chr25_2715969 0 2715969 T T T T T T T T T T T T T T T T C C T T
25 chr25_2722659 0 2722659 A A A A G G A A A A A A A A A A A A A A
25 chr25_2725778 0 2725778 G G G G A G G G G G G G G G G G G G G G
25 chr25_2728334 0 2728334 G G G G G G G G G G G G A A G G G G G G
25 chr25_2730476 0 2730476 C C C C C G C C C C C C C C C C C C C C
25 chr25_2743050 0 2743050 C C C C C C C C T T T T C C C C C C C C
25 chr25_2743157 0 2743157 T T T T C C T T C C C C C C C C C C T T
25 chr25_2755836 0 2755836 A A A A A A A A A A A A A A A A A G A A
25 chr25_2759834 0 2759834 A A G G A A A A A A A A A A A A A A A A
25 chr25_2761021 0 2761021 T T T T T T T T C C T T T T T T T T T T
25 chr25_2765447 0 2765447 T T T T T T T T C C C C C C C C C C T T
25 chr25_2767199 0 2767199 G G G G G G G G G G G G A A A A A A G G
25 chr25_2775806 0 2775806 C C C C C C C C C T C C C C C C C C C C
25 chr25_2784759 0 2784759 A A A A A G A A A A A A A A A A A A A A
25 chr25_2786425 0 2786425 C C T T T T C C C C C C C C C C C C C C
25 chr25_2796799 0 2796799 C G C C C C C C C C C C C C C C C C C C
25 chr25_2799848 0 2799848 T T T T T T T T T T T T T T C C T T T T
25 chr25_2800211 0 2800211 G G G G G G G G A A A A G G G G G G G G
25 chr25_2810717 0 2810717 C T C C C C C C C C C C C C C C C C C C
25 chr25_2820032 0 2820032 C C C C C C T T C C C C C C C C C C T T
25 chr25_2826563 0 2826563 A A A A T T A A A A A A A A A A A A A A
25 chr25_2830163 0 2830163 A A A A A A A A G G G G A A A A A A A A
25 chr25_2830382 0 2830382 G G G G G G G G A G G G G G G G G G G G
25 chr25_2830620 0 2830620 C C C C C C C C G G G G C C C C C C C C
25 chr25_2842343 0 2842343 T T T T T T T T T T T T T T T T C C T T
25 chr25_2843282 0 2843282 T T C C C C T T C C C C C C C C C C T T
25 chr25_2843515 0 2843515 G G G G G G G G G G A A G G G G G G G G
25 chr25_2846663 0 2846663 A A A A A G A A A A A A A A A A A A A A
25 chr25_2849601 0 2849601 T T T T T T T T C C C C T T T T T T T T
25 chr25_2850665 0 2850665 G G G G G G G G A A A A G G G G G G G G
25 chr25_2872176 0 2872176 C C C C C C C C C C C C T T C C C C C C
25 chr25_2875207 0 2875207 A A A A A A A A A A A A A A A G A A A A
25 chr25_2877044 0 2877044 T T T T T T T T C C C C T T T T T T T T
25 chr25_2884605 0 2884605 A G G G G G G G G G G G G G G G G G G G
25 chr25_2906157 0 2906157 C T C C C C C C C C C C C C C C C C C C
25 chr25_2906627 0 2906627 C C C C C C G G C C C C C C C C C C C C
25 chr25_2911890 0 2911890 T T T T T T T T C C C C T T T T T T T T
25 chr25_2924019 0 2924019 A A A A A A A A A A A A A A A A C C A A
25 chr25_2927595 0 2927595 A A G G G G A A A A A A A A A A A A A A
25 chr25_2932965 0 2932965 C C C C C C C C T T T T C C C C C C C C
25 chr25_2933508 0 2933508 G G A A A A G G G G G G G G G G G G G G
25 chr25_2939846 0 2939846 G G G G G G G G G G G G G G G G A A G G
25 chr25_2948334 0 2948334 T T T T T T T T C C C C T T T T T T T T
25 chr25_2948560 0 2948560 C C C C C C C C A C C C C C C C C C C C
25 chr25_2956529 0 2956529 T T T T T T T T T T T T G T T T T T T T
25 chr25_2960180 0 2960180 C C C C C C T T C C C C C C C C C C T T
25 chr25_2963500 0 2963500 T T T T T T T T C C C C T T T T T T T T
25 chr25_2969967 0 2969967 T T T T T T T T T T T T C T T T T T T T
25 chr25_2972427 0 2972427 C C C C C C C C C C T T C C C C C C C C
25 chr25_2982757 0 2982757 C C C C C C C C C C C C C C C C T T C C
25 chr25_2983475 0 2983475 G G G G G G G G G G G G G G G G A A G G
25 chr25_2992270 0 2992270 G G G G G G G G A A A A G G G G G G G G
25 chr25_2996296 0 2996296 A A A A A A A A G G G G A A A A A A A A
25 chr25_2996873 0 2996873 G G G G G G G G C C C C G G G G G G G G
25 chr25_2998407 0 2998407 T T C C C C T T C C C C C C C C C C T T
25 chr25_2998531 0 2998531 C C C C C C C C T T T T C C C C C C C C
25 chr25_3001302 0 3001302 C C C C C C C C G G C C C C C C C C C C
25 chr25_3001651 0 3001651 T T T T T T T T T T T T T T T T C C T T
25 chr25_3005225 0 3005225 G G G G G G G G G G G G G G G G A A G G
25 chr25_3005504 0 3005504 T T T T T T T T T T T T T T T T C T T T
25 chr25_3009150 0 3009150 G G G G G G G G A A A A G G G G G G G G
25 chr25_3013965 0 3013965 G G G G G G G G A G G G G G G G G G G G
25 chr25_3015371 0 3015371 C T C C C C C C C C C C C C C C C C C C
25 chr25_3016132 0 3016132 G G G G G G G G G G G G G G G G A A G G
25 chr25_3016528 0 3016528 G G C C G G G G G G G G G G G G G G G G
25 chr25_3019198 0 3019198 A A A A A A A A G G G G A A A A A A A A
25 chr25_3025563 0 3025563 G G G G G G G G A A A A G G G G G G G G
25 chr25_3025878 0 3025878 A A A A A A A A A A A A A A A C A A A A
25 chr25_3029811 0 3029811 A A A A A A A A G G G G A A A A A A A A
25 chr25_3035542 0 3035542 T T C C C C T T C C C C T T T T T T T T
25 chr25_3039648 0 3039648 T T T T T T T T T T T T T T T T C C T T
25 chr25_3040847 0 3040847 A A A A C C A A A A A A A A A A A A A A
25 chr25_3045716 0 3045716 A A A A A A A A G G G G A A A A A A A A
25 chr25_3047265 0 3047265 A A A A A A A A A A A A A C A A A A A A
25 chr25_3052489 0 3052489 G G G G G G G G G G G G G G A A G G G G
25 chr25_3052593 0 3052593 C C C C C C C C C C C C C C C C C T C C
25 chr25_3053031 0 3053031 A A A A A A A A A A A A T T A A A A A A
25 chr25_3053069 0 3053069 A G G G G G G G G G G G G G G G G G G G
25 chr25_3053924 0 3053924 G G G G G G G G A A A A G G G G G G G G
25 chr25_3054504 0 3054504 C C C C C C C C C C C C C C A A A A C C
25 chr25_3054885 0 3054885 C C C C C C C C C C C C C G C C C C C C
25 chr25_3055148 0 3055148 G G G G G G A A G G G G G G G G G G G G
25 chr25_3063913 0 3063913 A A A A A A A A G G G G A A A A A A A A
25 chr25_3066456 0 3066456 C C C C C C C C C C C C C C T T C C C C
25 chr25_3071874 0 3071874 A A A A A A A A G G G G A A A A A A A A
25 chr25_3074312 0 3074312 C C C C C C C C C C C C C T C C C C C C
25 chr25_3080259 0 3080259 C C C C C C C C C C C C C C T T T T C C
25 chr25_3081264 0 3081264 G G G G G G G G G G G G C G G G G G G G
25 chr25_3092333 0 3092333 C C C C C C C C C C C C C T C C C C C C
25 chr25_3097835 0 3097835 A A A A A A A A G G G G A A A A A A A A
25 chr25_3106689 0 3106689 G G G G G G G G G G G G T T T T T T G G
25 chr25_3116602 0 3116602 C T C C C C C C C C C C C C C C C C C C
25 chr25_3137270 0 3137270 C C C T C C C C C C C C C C C C C C C C
25 chr25_3137467 0 3137467 G G G G G G G G A G G G G G G G G G G G
25 chr25_3138633 0 3138633 A A A A A A A A A A A A A T A A A A A A
25 chr25_3142354 0 3142354 C C C C C C C C C C C C C T C C C C C C
25 chr25_3143076 0 3143076 G G G G A G G G G G G G G G G G G G A A
25 chr25_3153319 0 3153319 T T T T C T T T T T T T T T T T T T T T
25 chr25_3154085 0 3154085 A A A A A A A A A G A A A A A A A A A A
25 chr25_3154780 0 3154780 C C C C C C C C C C C C C G C C C C C C
25 chr25_3159654 0 3159654 A A A A A A A A G G G G A A G G A A A A
25 chr25_3161705 0 3161705 C C C C C C C C C C C C C C C T C C C C
25 chr25_3162478 0 3162478 T T T T T T T T C C C C T T T T T T T T
25 chr25_3165714 0 3165714 C C A A A A C C C C C C C C C C C C C C
25 chr25_3165988 0 3165988 T T T T T T T T G G G G T T T T T T T T
25 chr25_3167574 0 3167574 C C C C C C C C T T T T C C C C C C C C
25 chr25_3170366 0 3170366 T T C C C T T T C C C C C C C C C C T T
25 chr25_3173173 0 3173173 C C C C C T C C C C C C C C C C C C C C
25 chr25_3176570 0 3176570 C C C C C C C C C C C C C C T T C C C C
25 chr25_3178447 0 3178447 C C T T T T C C C C C C C C C C C C C C
25 chr25_3181493 0 3181493 A A A A A A A A C C C C A A A A A A A A
25 chr25_3183344 0 3183344 G G G G G G G G G G G G A G G G G G G G
25 chr25_3186548 0 3186548 G G G G G G G G A A A A A A A A A A G G
25 chr25_3189283 0 3189283 T T T T A A T T T T T T T T T T T T T T
25 chr25_3206288 0 3206288 C C C C C C C C C T C C C C C C C C C C
25 chr25_3208486 0 3208486 A A A A A A A A A A A A A A T T A A A A
25 chr25_3209169 0 3209169 A A A A A A A A A A A G A A A A A A A A
25 chr25_3210198 0 3210198 C C C C A A C C C C C C C C C C C C C C
25 chr25_3211773 0 3211773 A A A A A A A A G G G G A A A A A A A A
25 chr25_3220517 0 3220517 A A G G G G A A A A A A A A A A A A A A
25 chr25_3227054 0 3227054 G G G G G G G G G G G G G G G G A A G G
25 chr25_3232129 0 3232129 C C C C C C C C C C C T C C C C C C C C
25 chr25_3234467 0 3234467 A A A A A A A A C C C C A A A A A A A A
25 chr25_3235731 0 3235731 C C C C C C C C T T T T C C C C C C C C
25 chr25_3235875 0 3235875 T T T T C T T T T T T T T T T T T T T T
25 chr25_3240722 0 3240722 C C C C C C C C C C C C C C T T C C C C
25 chr25_3241667 0 3241667 T T T T T T T T C C C C T T T T T T T T
25 chr25_3246226 0 3246226 A A G G G G A A A A A A A A A A A A A A
25 chr25_3247839 0 3247839 T T T T T T T T C C C C T T T T T T T T
25 chr25_3257531 0 3257531 A A A A A A A A G G G G A A A A A A A A
25 chr25_3259909 0 3259909 C C C C C C C C C C C C C C C T C C C C
25 chr25_3279206 0 3279206 G G G G G G G G A A G G G G G G G G G G
25 chr25_3280564 0 3280564 C C C C C C C C C C C C C T T T C C C C
25 chr25_3284550 0 3284550 C C C C C C C C T T T T C C C C C C C C
25 chr25_3290001 0 3290001 G G G G G G G G T T T T G G G G G G G G
25 chr25_3290076 0 3290076 G G C C G G G G G G G G G G G G G G G G
25 chr25_3297820 0 3297820 A A A A A C A A A A A A A A A A A A A A
25 chr25_3298528 0 3298528 G G G G G G G G A A A A G G G G G G G G
25 chr25_3298811 0 3298811 C C C C C C C C A C C C C C C C C C C C
25 chr25_3298831 0 3298831 A A A A A A A A A A A A A A A A A G A A
25 chr25_3299476 0 3299476 C C C C C C C C C C C T C C C C C C C C
25 chr25_3309054 0 3309054 G G G G G G G G G G G G C G G G G G G G
25 chr25_3315624 0 3315624 G G G G G G G G C G G G G G G G G G G G
25 chr25_3323801 0 3323801 T T C C C C T T T T T T C C C C C C T T
25 chr25_3324511 0 3324511 C C C C C T C C C C C C C C C C C C C C
25 chr25_3330229 0 3330229 G G G G G G G G G G A G G G G G G G G G
25 chr25_3331765 0 3331765 T T A A A A T T T T T T T T T T T T T T
25 chr25_3332802 0 3332802 G G G G G G G G G G G G G T G G G G G G
25 chr25_3337193 0 3337193 C C C C C C C C C C C C T T C C C C C C
25 chr25_3338449 0 3338449 C C C C C C C C C C C C C C C C T T C C
25 chr25_3343725 0 3343725 G G G G G G G G G G G G A G G G G G G G
25 chr25_3347347 0 3347347 A A A A A A A A G G G G A A A A A A A A
25 chr25_3356178 0 3356178 C C C C C C C C C C C C C C A C C C C C
25 chr25_3359493 0 3359493 C C C C C C T T C C C C C C C C C C C C
25 chr25_3364993 0 3364993 T T C T T T T T T T T T T T T T T T T T
25 chr25_3372787 0 3372787 A A A A A A A A A A A A A A A A A C A A
25 chr25_3388290 0 3388290 T T C C C C C C C C C C C C C C C C T T
25 chr25_3388407 0 3388407 C C C C C C C C C C C C C C T T C C C C
25 chr25_3391469 0 3391469 G G A A A A G G G G G G G G G G G G G G
25 chr25_3394021 0 3394021 A A A A A A A A A A A A A G A A A A A A
25 chr25_3398281 0 3398281 C C G G G G C C C C C C C C C C C C C C
25 chr25_3399217 0 3399217 T T T T T T T T T T T T T T T T C C T T
25 chr25_3409585 0 3409585 C C C C C C C C C C C C C C C C T T C C
25 chr25_3413417 0 3413417 T T T T T T T T T T T T C T T T T T T T
25 chr25_3439017 0 3439017 C C C C C C C C C C C C C C C C T T C C
25 chr25_3451736 0 3451736 C C C C C C C C C C C C C G C C C C C C
25 chr25_3462525 0 3462525 C C C C C C C C C C C C A C C C C C C C
25 chr25_3462812 0 3462812 A A A A A A A A A A A G A A A A A A A A
25 chr25_3470047 0 3470047 G G G G G G G G G T G G G G G G G G G G
25 chr25_3501027 0 3501027 G G G G G G G G G G G G A G G G G G G G
25 chr25_3504446 0 3504446 C C C C C C C C C C C C C C T T C C C C
25 chr25_3508933 0 3508933 A A C C C C A C C C C C C C C C C C A A
25 chr25_3524574 0 3524574 G G C G C G G G G G G G G G G G G G G G
25 chr25_3526691 0 3526691 C C T T C C C C C C C C C C C C C C C C
25 chr25_3548136 0 3548136 C C C C C C C C C T C C C C T T C C C C
25 chr25_3549040 0 3549040 C C C C C C C C A C C C C C C C C C C C
25 chr25_3549622 0 3549622 C C T T C C C C C C C C C C C C C C C C
25 chr25_3551583 0 3551583 T T T T T T T T T T T T C T T T T T T T
25 chr25_3551881 0 3551881 T T A A T T T T T T T T T T T T T T T T
25 chr25_3558927 0 3558927 T T T T T T T T T T T T A T T T T T T T
25 chr25_3564213 0 3564213 A T A T A T A T A A A A A T A T A T T T
25 chr25_3581481 0 3581481 C C C C C C C C C C C C C C T T T T C C
25 chr25_3584886 0 3584886 C C T T C C C C C T C C C C C C T T C C
25 chr25_3585998 0 3585998 A G A G A G A G A A A A A G A G A G G G
25 chr25_3636805 0 3636805 C C C C C C C C C C C C C C C C G G C C
25 chr25_3638025 0 3638025 C C C C C G C C C C C C C C C C C C C C
25 chr25_3657398 0 3657398 C C A C A C C C C C C C C C C C C C C C
25 chr25_3660863 0 3660863 T T T T T T T T T T T T C C C C C C T T
25 chr25_3679016 0 3679016 G G G G G G G G G G G G G G A A G G G G
25 chr25_3681962 0 3681962 C C C C C C C C C T C C C C C C C C C C
25 chr25_3682387 0 3682387 C C C C C C C C C C C C C C T T C C C C
25 chr25_3685076 0 3685076 C C C C C C C C T T T T C C C C C T C C
25 chr25_3720131 0 3720131 A A A A A A A A A A A A G G A A A A A A
25 chr25_3722424 0 3722424 T T T T T T T T G T T T T T T T T T T T
25 chr25_3741199 0 3741199 G G G G G G G G A A A A G G G G G G G G
25 chr25_3742386 0 3742386 C C C T C C C C C C C C C C C C C C C C
25 chr25_3754454 0 3754454 A A A A A A G G A A A A A A A A A A A A
25 chr25_3756038 0 3756038 C C T T C T C C C C C C C C C C C C C C
25 chr25_3773117 0 3773117 G G G G G G G G C C C C G G G G G G G G
25 chr25_3795818 0 3795818 G G G G A G G G G G G G G G G G G G G G
25 chr25_3833048 0 3833048 A A G G G G G G G G G G G G G G G G G G
25 chr25_3835962 0 3835962 A A A A A A A A A A A A A A C C A A A A
25 chr25_3836049 0 3836049 G G G G G G G G G G G G A G G G A A G G
25 chr25_3836667 0 3836667 T T T T T T T T T T C T T T T T T T T T
25 chr25_3837597 0 3837597 T T T T T T T T T T C T T T T T T T T T
25 chr25_3842930 0 3842930 A A A A A A A A A A A A A A G G A A A A
25 chr25_3852276 0 3852276 C C C G C G C C C C C C C C C C C C C C
25 chr25_3852566 0 3852566 C C A C A C C C C C C C C C C C C C C C
25 chr25_3860256 0 3860256 T T T T C T T T T T T T T T T T T T T T
25 chr25_3867851 0 3867851 A A A A A A A A G G A G A A A A A A A A
25 chr25_3871830 0 3871830 C C C C C G C C C C C C C C C C C C C C
25 chr25_3882321 0 3882321 T T T T T T T T T T C T T T T T T T T T
25 chr25_3920692 0 3920692 G G G G G T G G G G G G G G G G G G G G
25 chr25_3932252 0 3932252 C C C C C T C C C C C C C C C C C C T T
25 chr25_3932357 0 3932357 A A A A A A A A C C A A A A A A A A A A
25 chr25_3939926 0 3939926 C C C C C C C C C T C C C C C C C C C C
25 chr25_3947482 0 3947482 A A A A A A A A G G A A A A A A A A A A
25 chr25_3956219 0 3956219 T T T T T T T T T T T T T T T T C T T T
25 chr25_3957839 0 3957839 G G G G G G G G A A G G G G G G G G G G
25 chr25_3971435 0 3971435 C C C C C C C C T T C C C C C C C C C C
25 chr25_4024980 0 4024980 C C C C C C C C C C C T C C C C C C C C
25 chr25_4028127 0 4028127 G G G G G G G G A G G G G G G G G G G G
25 chr25_4029404 0 4029404 C C C C C T C C C C C C C C C C C C C C
25 chr25_4034197 0 4034197 C C C C C C C C C C C C C T C C C C C C
25 chr25_4041703 0 4041703 G G G G G G G G G G G G A A G G G G G G
25 chr25_4044414 0 4044414 G G A A A A G G G G G G G G G G G G G G
25 chr25_4061002 0 4061002 A A A A A A A A A G A A A A A A A A A A
25 chr25_4061452 0 4061452 G G G G G G G G G G G G G G G G T T G G
25 chr25_4063778 0 4063778 A A A A A A A A A A A A G G A A A A A A
25 chr25_4063816 0 4063816 C C T T T T C C C C C C T T C C T T C C
25 chr25_4064566 0 4064566 C C C C C C C C C T C C C C C C C C C C
25 chr25_4064675 0 4064675 C C C C C C C C C C C C T T C C C C C C
25 chr25_4064804 0 4064804 A A A A A A A A G G G G A A G G A A A A
25 chr25_4082324 0 4082324 C C C C C C C C C C C C C C C C A A C C
25 chr25_4084792 0 4084792 T T T T T T T T G G G G T T T T T T T T
25 chr25_4087286 0 4087286 G G G G G G G G T T T T G G G G G G G G
25 chr25_4089725 0 4089725 G G A A A A A A A A A A A A A A A A A A
25 chr25_4097451 0 4097451 G G G G G G G G A A A A G G G G G G G G
25 chr25_4104506 0 4104506 G G G G G G G G A A A G G G G G G G G G
25 chr25_4104743 0 4104743 C C C C C C C C C C C T C C C C C C C C
25 chr25_4114714 0 4114714 G G G G G G G G G G G G G G G G A A G G
25 chr25_4115738 0 4115738 C C C C C C C C A C A A C C C C C C C C
25 chr25_4117192 0 4117192 G G G G G G G G A G G G G G G G G G G G
25 chr25_4126200 0 4126200 T T T T C T T T T T T T T T T T T T T T
25 chr25_4130224 0 4130224 G G G G G G G G G G A G A G A A G G A A
25 chr25_4131687 0 4131687 A A A A A A A A A G A A A A A A A A A A
25 chr25_4133138 0 4133138 G G G G G G G G G G G G A G G G G G G G
25 chr25_4134342 0 4134342 A A G G G G A A G G G G G G G G G G A A
25 chr25_4134696 0 4134696 G G G G G G G G A G G G G G G G G G G G
25 chr25_4154868 0 4154868 C C C C C C C C C G C C C C C C C C C C
25 chr25_4165628 0 4165628 A A A A A A A A A A A A A A G G A A A A
25 chr25_4166083 0 4166083 A A A A A A A A G G G G A A A A A A A A
25 chr25_4177472 0 4177472 C C C C C C C C C C T T C C C C C C C C
25 chr25_4192975 0 4192975 G G G G G G G G G G G G G T G G G G G G
25 chr25_4194204 0 4194204 G G G G C G G G G G G G G G G G G G G G
25 chr25_4200051 0 4200051 C C G G C C C C C C C C C C C C C C C C
25 chr25_4207825 0 4207825 T T T T T T T T C C C T T T T T T T T T
25 chr25_4216595 0 4216595 G G G G G G G G C C C G G G G G G G G G
25 chr25_4217808 0 4217808 C C C C C C C C C C C C A C C C C C C C
25 chr25_4223046 0 4223046 A A T T T T T T T T T T T T T T T T T T
25 chr25_4225405 0 4225405 C C C C C C C C T T C C C C C C C C C C
25 chr25_4233012 0 4233012 G G G G A G G G A A A A G G G G G G G G
25 chr25_4237315 0 4237315 C C C C C C T T C C C C C C C C C C T T
25 chr25_4244548 0 4244548 A A G G A G A A A A A A G G G G A A A A
25 chr25_4246752 0 4246752 G G G G G G G G G G G G T T T T T T G G
25 chr25_4271168 0 4271168 G G G G G G T T G G G G G G G G G G T T
25 chr25_4272544 0 4272544 T T C C T T T T T T T T T T T T T T T T
25 chr25_4274527 0 4274527 T T T T T T T T T T T T A T T T T T T T
25 chr25_4276144 0 4276144 G G G G G G C C G G G G G G G G G G C C
25 chr25_4277863 0 4277863 G G G G G G G G G G G G A G A G G G G G
25 chr25_4294140 0 4294140 A A A A A A A A A A A A A A A G A A A A
25 chr25_4296017 0 4296017 T T T T T T T T T T T T C T T T T T T T
25 chr25_4310369 0 4310369 T T T T T T T T C C C C T T T T T T T T
25 chr25_4310877 0 4310877 T T T T T T T T C C C C T T T T T T T T
25 chr25_4316253 0 4316253 G G G G G G G G A G A A G G G G G G G G
25 chr25_4320030 0 4320030 C C C C C C C C C C C C C C C C T T C C
25 chr25_4339203 0 4339203 T T T T T T T T T T T T C C C C C C T T
25 chr25_4351454 0 4351454 C C C C C C C C T T T T C C C C C C C C
25 chr25_4368721 0 4368721 C C C C T T C C T T T T C C C C C C C C
25 chr25_4381682 0 4381682 T T T T T T T T T T T T T T C T T T T T
25 chr25_4392487 0 4392487 C C C C C C C C C C C C C C C T C C C C
25 chr25_4402002 0 4402002 A A A A A A A A G G G G A A A A A A A A
25 chr25_4416624 0 4416624 G G G G G G G G G G G G G G G G A A G G
25 chr25_4416647 0 4416647 C C C C C C T T C C C C C C C C C C T T
25 chr25_4449208 0 4449208 G G T T T T T T T T T T T T T T T T T T
25 chr25_4453035 0 4453035 C C C C C C C C C C C C C C C C T T C C
25 chr25_4467921 0 4467921 G G C C C C G G G G G G G G G G G G G G
25 chr25_4475705 0 4475705 A A A A A A A A A A A A A A C C A A A A
25 chr25_4477893 0 4477893 G G G G G G G G G G G G A G G G G G G G
25 chr25_4478417 0 4478417 T T T T T T T T T T T T T T T T C C T T
25 chr25_4479349 0 4479349 C C C C C C C C C C C C A C C C C C C C
25 chr25_4480893 0 4480893 A C C C C C C C C C C C C C C C C C C C
25 chr25_4480915 0 4480915 A G A A A A A A A A A A A A A A A A A A
25 chr25_4488117 0 4488117 G G G G G G G G G G G G G G G G C C G G
25 chr25_4490150 0 4490150 A A A A A A A A A A A A A G A A A A A A
25 chr25_4492571 0 4492571 T T T T T T T T C C C C T T T T T T T T
25 chr25_4498288 0 4498288 C C C C C C C C C C C C T T C C C C C C
25 chr25_4498474 0 4498474 G G G G G G G G A A A A G G G G G G G G
25 chr25_4500252 0 4500252 G G G G G G G G C G G G G G G G G G G G
25 chr25_4500570 0 4500570 A A A A A A A A A A A G A A A A A A A A
25 chr25_4501513 0 4501513 C C T T T T C C C C C C C C C C C C C C
25 chr25_4507634 0 4507634 C C C C C C C C G G G G C C C C C C C C
25 chr25_4508183 0 4508183 C C C C C C C C C C C C C G C C C C C C
25 chr25_4511022 0 4511022 C C C C C C C C A A A C C C C C C C C C
25 chr25_4514060 0 4514060 A A A A A A A A A G A A A A A A A A A A
25 chr25_4517937 0 4517937 A A A A A A A A G G G G A A A A A A A A
25 chr25_4523145 0 4523145 C T C C C C C C C C C C C C C C C C C C
25 chr25_4523359 0 4523359 C C C C C C C C C G C C C C C C C C C C
25 chr25_4523619 0 4523619 G G G G G G G G G G G G A G A G G G G G
25 chr25_4523716 0 4523716 C C C C C C C C C C C C C C C T C C C C
25 chr25_4524988 0 4524988 A A A A A A A A G G G G A A A A A A A A
25 chr25_4527650 0 4527650 G G G G G G G G G G G G G G G G A G G G
25 chr25_4530812 0 4530812 C C C C C C C C G G G G C C C C C C C C
25 chr25_4535340 0 4535340 A C C C C C C C C C C C C C C C C C C C
25 chr25_4535481 0 4535481 C C C C C C C C C C C C C C C C T T C C
25 chr25_4540953 0 4540953 A A A A A A A A A A A A A A A A T T A A
25 chr25_4544217 0 4544217 C C C C C C C C C C C C C C C C C T C C
25 chr25_4547330 0 4547330 G G G G G G G G G G G G G G G G C C G G
25 chr25_4548900 0 4548900 T T T T T T T T T T T T C T T T T T T T
25 chr25_4551698 0 4551698 G G G G G G G G G G G G G G A G G G G G
25 chr25_4556509 0 4556509 C C C C C C C C C C C C C C C T C C C C
25 chr25_4561043 0 4561043 C C C C C C C C C C C C C C T T C C C C
25 chr25_4566623 0 4566623 C C C C C T C C C C C C C C C C C C C C
25 chr25_4567810 0 4567810 G G G G G G G G A G G G G G G G G G G G
25 chr25_4568340 0 4568340 C C C C C T C C C C C C C C C C C C C C
25 chr25_4570416 0 4570416 G G G G G G G G A A A A G G G G G G G G
25 chr25_4571044 0 4571044 A A A A A A A A A G G G A A A A A A A A
25 chr25_4571954 0 4571954 G G G G G G G G C G G G G G G G G G G G
25 chr25_4573241 0 4573241 C C T T T T C C C C C C C C C C C C C C
25 chr25_4576425 0 4576425 G G G G G G G G A A A A G G G G G G G G
25 chr25_4576619 0 4576619 G G G G G G G G G G G G G G G G A A G G
25 chr25_4583779 0 4583779 G G T T T T G G T T T T T T T T T T G G
25 chr25_4605643 0 4605643 C C C C C C C C T T T T C C C C C C C C
25 chr25_4617507 0 4617507 G G A G G G G G G G G G G G G G G G G G
25 chr25_4617544 0 4617544 C C C C C C C C C C C C C C C C T T C C
25 chr25_4620825 0 4620825 T T T T T T T T C C C C T T T T T T T T
25 chr25_4622813 0 4622813 G G G G G G G G G G G G G G G G A A G G
25 chr25_4629247 0 4629247 G G G G G G G G A A G G G G G G A A G G
25 chr25_4632393 0 4632393 A A G G G G A A G G G G G G G G G G A A
25 chr25_4634260 0 4634260 G G A A G G G G G G G G G G G G G G G G
25 chr25_4652123 0 4652123 G G G G G G G G G G G G A A G G G G G G
25 chr25_4653598 0 4653598 C C C C C C C C C C C C C C C G C C C C
25 chr25_4655917 0 4655917 T T T T T T T T T T T T T T C C T T T T
25 chr25_4657306 0 4657306 A A G G G G A A G G G G G G G G G G A A
25 chr25_4669361 0 4669361 G G G G G G G G G G G G G G G G A A G G
25 chr25_4686122 0 4686122 A A C C C C A A A A A A A A A A A A A A
25 chr25_4686980 0 4686980 G G G G G G G G A G A G G G G G G G G G
25 chr25_4702163 0 4702163 A A A A A A A A G G G G A A A A A A A A
25 chr25_4705630 0 4705630 C C C C C C G G C C C C C C C C C C C C
25 chr25_4708315 0 4708315 C C C C C C C C C C C T C C C C C C C C
25 chr25_4710395 0 4710395 G G A A A A G G G G G G G G G G G G G G
25 chr25_4710918 0 4710918 A C A A A A A A A A A A A A A A A A A A
25 chr25_4721830 0 4721830 G G G G G G G G C C C C G G G G G G G G
25 chr25_4723827 0 4723827 C C C C C C C C T T T T C C C C C C C C
25 chr25_4726071 0 4726071 T T T T T T T T T T G T T T T T T T T T
25 chr25_4726703 0 4726703 T T T T T T T T G G G G T T T T T T T T
25 chr25_4728806 0 4728806 A A A T T T A A A A A A A A A A A A A A
25 chr25_4739455 0 4739455 C C C C C G C C C C C C C C C C C C C C
25 chr25_4741718 0 4741718 C C C C C C C C C C C C C C C T C C C C
25 chr25_4748791 0 4748791 G G G G G G G G A G G G G G G G G G G G
25 chr25_4750035 0 4750035 C C C C C C C C C C C C C C C T C C C C
25 chr25_4750877 0 4750877 C C C C C C C C C C C C T T C C C C C C
25 chr25_4759878 0 4759878 A A A A C C A A A A A A A A A A A A A A
25 chr25_4760230 0 4760230 G G G G G G G G A G G G G G G G G G G G
25 chr25_4769542 0 4769542 C C C C C C C C C C C T C C C C C C C C
25 chr25_4774443 0 4774443 C C C C A A C C C C C C C C C C C C C C
25 chr25_4775258 0 4775258 T T T T T T T T T T T T T T G G T T T T
25 chr25_4775361 0 4775361 C C G G C C C C C C C C C C C C C C C C
25 chr25_4776577 0 4776577 C T C C C C C C C C C C C C C C C C C C
25 chr25_4779737 0 4779737 C C C C C C C C A C A C C C C C C C C C
25 chr25_4791511 0 4791511 G G A A A A A A A A A A A A A A A A G G
25 chr25_4800229 0 4800229 T T T T T T T T C C C C T T T T T T T T
25 chr25_4802271 0 4802271 G G G G G G G G A A A A G G G G G G G G
25 chr25_4814013 0 4814013 G G G G G G G G G G G G A G G G G G G G
25 chr25_4818013 0 4818013 G G G G G G G G G G A G G G G G G G G G
25 chr25_4821536 0 4821536 T T T T T T T T T T T T T T C C T T T T
25 chr25_4831528 0 4831528 C C C C C C C C C C C C C C G G C C C C
25 chr25_4842546 0 4842546 C C T T T T C C C C C C C C C C C C C C
25 chr25_4847495 0 4847495 A A A A A A A A A A A A A A A A T T A A
25 chr25_4854444 0 4854444 C C C C C C C C C C A C C C C C C C C C
25 chr25_4858336 0 4858336 A A A A A A A A A A A A A A A A G G A A
25 chr25_4862226 0 4862226 C T C C C C C C C C C C C C C C C C C C
25 chr25_4867771 0 4867771 T T T T T T T T C C C C T T T T T T T T
25 chr25_4878156 0 4878156 C C C C C C C C C C C C C C C T C C C C
25 chr25_4878721 0 4878721 T T T T T T T T T T T T G T T T T T T T
25 chr25_4880562 0 4880562 A A A A A A A A G G G G A A A A A A A A
25 chr25_4890032 0 4890032 C C T T T T C C T T T T T T T T T T C C
25 chr25_4896432 0 4896432 G G G G G G G G G G G G A G G G G G G G
25 chr25_4905639 0 4905639 C C A C C C C C C C C C C C C C C C C C
25 chr25_4906874 0 4906874 C C C C C C C C C T C C C C C C C C C C
25 chr25_4908987 0 4908987 C C C C C C C C C C C T C T C C C C C C
25 chr25_4915298 0 4915298 C C C C C C C C C C C C C C A C C C C C
25 chr25_4921272 0 4921272 A A A A G G A A A A A A A A A A A A A A
25 chr25_4921437 0 4921437 A A A C A A A A A A A A A A A A A A A A
25 chr25_4922228 0 4922228 G G G G G G G G G G G G G G G G T T G G
25 chr25_4929398 0 4929398 A A A A A A A A G G G G A A A A A A A A
25 chr25_4929732 0 4929732 G G G G G G G G A A A A G G G G G G G G
25 chr25_4934956 0 4934956 G G G G G G G G C C C C G G G G G G G G
25 chr25_4939411 0 4939411 C C C C C C C C C C C C A C C C C C C C
25 chr25_4940880 0 4940880 T T T T T T T T C C C C T T T T T T T T
25 chr25_4942324 0 4942324 C C C C C T C C C C C C C C C C C C C C
25 chr25_4943021 0 4943021 C C C C C C C C A A A A C C C C C C C C
25 chr25_4943069 0 4943069 C T C C C C C C C C C C C C C C C C C C
25 chr25_4944169 0 4944169 C C T T T T C C C C C C C C C C C C C C
25 chr25_4944613 0 4944613 T T T T T T C C T T T T T T T T T T T T
25 chr25_4950527 0 4950527 G G G G G G G G A A A A G G G G G G G G
25 chr25_4951470 0 4951470 C C C C C C C C C C C T C C C C C C C C
25 chr25_4952576 0 4952576 G G G G G G G G G G G G G G A A G G G G
25 chr25_4953454 0 4953454 T T C C C C T T C C C C C C C C C C T T
25 chr25_4957937 0 4957937 G G G G G G G G A A A G G G G G G G G G
25 chr25_4961037 0 4961037 C C C C C C C C C C C C C C C C T T C C
25 chr25_4963474 0 4963474 G G G G G G G G C C C G G G G G G G G G
25 chr25_4966612 0 4966612 C C C C C C C C A A A A C C C C C C C C
25 chr25_4968936 0 4968936 C C C C C C C C C C C C C G C C C C C C
25 chr25_4969960 0 4969960 C C C C C C C C C C C C C C T T C C C C
25 chr25_4971693 0 4971693 T T T T T T T T A A A A T T T T T T T T
25 chr25_4971704 0 4971704 T T T T T T T T G G G G T T T T T T T T
25 chr25_4972258 0 4972258 G G A A A A G G A A A A A A A A A A G G
25 chr25_4973062 0 4973062 A A G G G G A A A A A A A A A A A A A A
25 chr25_4976496 0 4976496 G G G G G G G G C G G G G G G G G G G G
25 chr25_4983365 0 4983365 G G G G G G G G G G G G A G G G G G G G
25 chr25_4985345 0 4985345 C C T T T T C C C C C C C C C C C C C C
25 chr25_4986589 0 4986589 T T T T T T T T C T C C T T T T T T T T
25 chr25_4991285 0 4991285 G G G G G G G G G G G G A G G G G G G G
25 chr25_4991631 0 4991631 A A A G A A A A A A A A A A A A A A A A
25 chr25_4994587 0 4994587 C C C C C C C C C C C C C C C C T T C C
25 chr25_5001813 0 5001813 C T T T T T T T T T T T T T T T T T T T
25 chr25_5005103 0 5005103 G G A A A A G G G G G G G G G G G G G G
25 chr25_5005552 0 5005552 C C C C C C C C C C C C C C C C T T C C
25 chr25_5006029 0 5006029 C C C C C C A A C C C C C C C C C C C C
25 chr25_5006772 0 5006772 A A A A A A A A A A A A A G A A A A A A
25 chr25_5016109 0 5016109 C C C C C C C C C C C C C C C C T T C C
25 chr25_5019303 0 5019303 T T T T T T T T A A A A T T T T T T T T
25 chr25_5019353 0 5019353 T T T T T T T T C C C C T T T T T T T T
25 chr25_5021085 0 5021085 T T T T T T T T A T T T T T T T T T T T
25 chr25_5023479 0 5023479 A A A A A A A A G G G G A A A A A A A A
25 chr25_5024581 0 5024581 C C C C C C C C C C C C C C T T C C C C
25 chr25_5024655 0 5024655 C C C C C T C C C C C C C C C C C C C C
25 chr25_5027032 0 5027032 A A A A A A A A A A A G A A A A A A A A
25 chr25_5027470 0 5027470 C C C C C C C C C C C T C C C C C C C C
25 chr25_5030681 0 5030681 A A A A A A A A A A A A A T A A A A A A
25 chr25_5048399 0 5048399 G G G G G G G G A A A G G G G G G G G G
25 chr25_5052529 0 5052529 C T C C C C C C C C C C C C C C C C C C
25 chr25_5066409 0 5066409 C C C G C G C C C C C C C C C C C C C C
25 chr25_5068414 0 5068414 C C C C C C C C C C C C C C C C T T C C
25 chr25_5073755 0 5073755 C C C C C C C C C C C C C C T T C C C C
25 chr25_5077955 0 5077955 C C C C C C C C T T T T C C C C C C C C
25 chr25_5094189 0 5094189 C C C C C C C C C C C C C C T T C C C C
25 chr25_5100870 0 5100870 C C C C C C C C C C C C A A C C C C C C
25 chr25_5105476 0 5105476 C C C C C T C C C C C C C C C C C C C C
25 chr25_5107685 0 5107685 C C G G C G C C C C C C C C C C C C C C
25 chr25_5109458 0 5109458 G G G G G G G G G G G G C G G G G G G G
25 chr25_5109951 0 5109951 A A G G A G A A A A A A A A A A A A A A
25 chr25_5113055 0 5113055 T T T T C T T T T T T T T T T T T T T T
25 chr25_5126471 0 5126471 C C C C C T C C C C C C C C C C C C C C
25 chr25_5131488 0 5131488 A A G G G G G G G G G G G G G G G G G G
25 chr25_5134505 0 5134505 C C T T C T T T C C C C C C C C C C C C
25 chr25_5135215 0 5135215 C C C C C C C C C C C C T T C C C C C C
25 chr25_5136996 0 5136996 G G G G G G G G A A A A G G G G G G G G
25 chr25_5148668 0 5148668 A A A A A A A A A G A G A A A A A A A A
25 chr25_5156298 0 5156298 A A A A A A A A A C A A A A A A A A A A
25 chr25_5167697 0 5167697 C C C C C C C C C C C C T T C C C C C C
25 chr25_5170704 0 5170704 G G G G G G G G G G A G A G G G G G G G
25 chr25_5188423 0 5188423 C C C C C C C C C C C C C C C C C T C C
25 chr25_5198419 0 5198419 A A A A A A A A G G G G A A A A A A A A
25 chr25_5200671 0 5200671 G G A G G G G G G G G G G G G G G G G G
25 chr25_5201794 0 5201794 T T C T C T T T C C C C C C C C C C T T
25 chr25_5216774 0 5216774 A C A A A A A A A A A A A A A A A A A A
25 chr25_5217584 0 5217584 T T T T T T T T C C C C T T T T T T T T
25 chr25_5222245 0 5222245 C C C C C C C C C C C C C C C T C C C C
25 chr25_5224494 0 5224494 A A A A A A A A G G G G A A A A A A A A
25 chr25_5239494 0 5239494 T T T T T T T T C C C C T T T T T T T T
25 chr25_5246562 0 5246562 G G G G G G G G G G G G G G G G T T G G
25 chr25_5255613 0 5255613 C C T T C C C C C C C C C C C C C C C C
25 chr25_5260661 0 5260661 G G G G G G G G G G A G G G G G G G G G
25 chr25_5265421 0 5265421 C C C C C C C C C C C C C C T T T T C C
25 chr25_5265790 0 5265790 A A A A A A A A A A A A T T A A A A A A
25 chr25_5266885 0 5266885 C C C C C C C C T T C T C C C C C C C C
25 chr25_5268375 0 5268375 G T G G G G G G G G G G G G G G G G T T
25 chr25_5270000 0 5270000 A A A A A A A A A A A A A G A A A A A A
25 chr25_5272875 0 5272875 A A G G G G A A G G G G G G G G G G A A
25 chr25_5276886 0 5276886 A A A A A A A A A A A T A A A A A A A A
25 chr25_5277651 0 5277651 G G G G A G G G G G G G G G G G G G G G
25 chr25_5279496 0 5279496 A A C C C C A A C C C C C C C C C C A A
25 chr25_5279506 0 5279506 G G G G G G G G G G G G C C C G G G G G
25 chr25_5286428 0 5286428 C C C C C C C C A A A A C C C C C C C C
25 chr25_5287420 0 5287420 C C C C C C C C C C C C C C T T C C C C
25 chr25_5291095 0 5291095 A A G G G G A A G G G G A A A A A A A A
25 chr25_5291364 0 5291364 C C C C C C C C A A A A C C C C C C C C
25 chr25_5296596 0 5296596 T T T T T T T T C C C C T T T T T T T T
25 chr25_5309968 0 5309968 C C C C C C C C C C C C C C A C C C C C
25 chr25_5313067 0 5313067 T T C C C T T T T T T T T T T T T T T T
25 chr25_5313577 0 5313577 T T C C C T T T T T T T T T T T T T T T
25 chr25_5315075 0 5315075 T T T T T T T T A A A A T T T T T T T T
25 chr25_5316498 0 5316498 T T T T T T T T C C C C T T T T T T T T
25 chr25_5321880 0 5321880 G G G G G G G G G G G G A A G G G G G G
25 chr25_5328725 0 5328725 C C C C C C C C A A A A C C C C C C C C
25 chr25_5332379 0 5332379 C C C C C C C C C C C C C C A A C C C C
25 chr25_5339174 0 5339174 C C C C C C C C C C C C C C T T C C C C
25 chr25_5339231 0 5339231 T T C C C C T T T T T T T T T T T T T T
25 chr25_5344604 0 5344604 T T T T T T T T T T T T C C T T C C T T
25 chr25_5352529 0 5352529 C C C C C C C C T T T T C C C C C C C C
25 chr25_5365194 0 5365194 G G G G G G G G A G G G G G G G G G G G
25 chr25_5366868 0 5366868 A A C C C C A A C C C C A A A A A A A A
25 chr25_5374109 0 5374109 C C G G G G C C G G G G C C C C G G C C
25 chr25_5379441 0 5379441 C C C C C C C C C C C C C C C C A A C C
25 chr25_5381025 0 5381025 T T T T T T T T G G G G T T T T T T T T
25 chr25_5384184 0 5384184 A A A A A A A A A T A A A A A A A A A A
25 chr25_5388413 0 5388413 G G G G G G G G G G G G G G G G C C G G
25 chr25_5389330 0 5389330 A A G G A G A A A A A A A A A A A A A A
25 chr25_5390791 0 5390791 C C A A A A C C A A A A A A A A A A C C
25 chr25_5396456 0 5396456 A A A A A A A A A A A G A A A A A A A A
25 chr25_5398773 0 5398773 C C C C C C C C T T T T C C C C C C C C
25 chr25_5399699 0 5399699 G G G G G G G G G G G G G G G G C C G G
25 chr25_5400428 0 5400428 A A A A A A A A A A A A A G A A A A A A
25 chr25_5400748 0 5400748 G G G G G G G G G G G G G G A G G G G G
25 chr25_5403822 0 5403822 T T T T T T T T C C C C T T T T T T T T
25 chr25_5408097 0 5408097 C C C C C C C C C C C T C C C C C C C C
25 chr25_5408464 0 5408464 T T T T T T T T C T T T T T T T T T T T
25 chr25_5408600 0 5408600 C C C C C C C C C C C C C C A A C C C C
25 chr25_5409015 0 5409015 C C C C C C C C C T C C C C C C C C C C
25 chr25_5422271 0 5422271 G G G G C G G G G G G G G G G G G G G G
25 chr25_5426355 0 5426355 A A A A A A A A A A A G A A A A A A A A
25 chr25_5427868 0 5427868 C C C C C C C C C C C C C C C C A C C C
25 chr25_5431435 0 5431435 A A A A A G A A A A A A A A A A A A A A
25 chr25_5431574 0 5431574 G G G G G G G G A A A A G G G G G G G G
25 chr25_5439893 0 5439893 C C C C C C C C G G G G C C C C C C C C
25 chr25_5444377 0 5444377 T T T T T T T T T T T T C T T T T T T T
25 chr25_5450592 0 5450592 A A A A A A G G A A A A A A A A A A A A
25 chr25_5451158 0 5451158 C C C C C T C C C C C C C C C C C C C C
25 chr25_5453088 0 5453088 G G G G G G G G T T T T G G G G G G G G
25 chr25_5460188 0 5460188 G G G G G G A A G G G G G G G G G G G G
25 chr25_5467300 0 5467300 A A A A A G A A A A A A A A A A A A A A
25 chr25_5469066 0 5469066 T T T T T T T T T T T T C T T T T T T T
25 chr25_5471394 0 5471394 G G G G G G G G G G A G G G G G G G G G
25 chr25_5471993 0 5471993 C C C C C C C C T T T T C C C C C C C C
25 chr25_5472490 0 5472490 T T T T T T T T A A A T T T T T T T T T
25 chr25_5477681 0 5477681 G G G G G G G G A A A A G G G G G G G G
25 chr25_5478454 0 5478454 T T T T T T T T T T T T T T A T T T T T
25 chr25_5479604 0 5479604 C C C C C C C C C C C C C C C T C C C C
25 chr25_5480371 0 5480371 G G G G G G G G A G A A G G G G G G G G
25 chr25_5508050 0 5508050 A A G G G G A A G G G G G G G G G G A A
25 chr25_5512646 0 5512646 C C C C C C C C C C C C A C C C C C C C
25 chr25_5513453 0 5513453 G G G G G G G G G G A G G G G G G G G G
25 chr25_5513629 0 5513629 A A A A A A A A G G G G A A A A A A A A
25 chr25_5516155 0 5516155 T T T T T T T T C C C T T T T T T T T T
25 chr25_5520484 0 5520484 C C T T T T C C T T T T T T T T T T C C
25 chr25_5522168 0 5522168 G G G G G G G G G G G G G G A G G G G G
25 chr25_5522741 0 5522741 T T T T T T T T T T T T T T G T T T T T
25 chr25_5524909 0 5524909 C C C C C C C C C C A C C C C C C C C C
25 chr25_5527395 0 5527395 G G G G G G G G G G G G G G A G G G G G
25 chr25_5527874 0 5527874 G G G G G G G G G G G G G G A G G G G G
25 chr25_5531369 0 5531369 G G C C C C G G G G G G G G G G G G G G
25 chr25_5537867 0 5537867 C C C C C C C C T T T T C C C C C C C C
25 chr25_5542200 0 5542200 C C C C C C C C C C C C C C C G C C C C
25 chr25_5543425 0 5543425 G G G G G T G G G G G G G G G G G G G G
25 chr25_5543494 0 5543494 G G G G G G G G G G G G A G G G G G G G
25 chr25_5551830 0 5551830 G G G G G G G G A A A A A G G G G G G G
25 chr25_5553106 0 5553106 T T A A A A T T T T T T T T T T T T T T
25 chr25_5554199 0 5554199 C C A A A A C C A A A A A A A A A A C C
25 chr25_5564770 0 5564770 T T T T T T T T T T G G T T T T T T T T
25 chr25_5572400 0 5572400 G G G G G G G G G G G G G G G G A G G G
25 chr25_5577007 0 5577007 A A G G G G A A G G G G G G G G G G A A
25 chr25_5585089 0 5585089 T T T T T T T T T T T T G T T T T T T T
25 chr25_5587043 0 5587043 A A A A A A A A G G G G A A A A A A A A
25 chr25_5595602 0 5595602 G G G G G G G G G G G G G G G G A A G G
25 chr25_5601197 0 5601197 A A A A A A A A G G G G A A A A A A A A
25 chr25_5604633 0 5604633 A T A A A A A A A A A A A A A A A A A A
25 chr25_5605181 0 5605181 T T T T T T T T G G G G T T T T T T T T
25 chr25_5606438 0 5606438 C C T T C C C C C C C C C C C C C C C C
25 chr25_5607362 0 5607362 A A A A A A A A A A A A A A A C A A A A
25 chr25_5614309 0 5614309 T T T T T T T T T T T T T T T T C C T T
25 chr25_5617489 0 5617489 G G G G G G G G A A G G G G A A G G G G
25 chr25_5630409 0 5630409 G G G G G G G G A G G G G G G G G G G G
25 chr25_5632291 0 5632291 A A A A A A A A A C C C A A A A A A A A
25 chr25_5633039 0 5633039 G G G G G G G G G G G G A G G G G G G G
25 chr25_5634655 0 5634655 T T T T T T T T C C C C T T T T T T T T
25 chr25_5636735 0 5636735 C C C C C C C C C C C C C T C C C C C C
25 chr25_5638548 0 5638548 A A G G G G G G G G G G G G G G G G A A
25 chr25_5638623 0 5638623 T T T T C C T T T T T T T T T T T T T T
25 chr25_5640204 0 5640204 A A A A A G A A A A A A A A A A A A A A
25 chr25_5644367 0 5644367 G G G G G G G G A A A A G G G G G G G G
25 chr25_5647159 0 5647159 T T T T T T T T T T T T T T A A T T T T
25 chr25_5652900 0 5652900 G G G G G G G G A A A A G G G G G G G G
25 chr25_5655459 0 5655459 T T T T T T T T C C C C T T T T T T T T
25 chr25_5661507 0 5661507 T T T T T T T T T T T T T T C C T T T T
25 chr25_5662551 0 5662551 C C C C C C C C T T T T C C C C C C C C
25 chr25_5662638 0 5662638 C C C C C C C C T T T T C C T T C C C C
25 chr25_5676326 0 5676326 G G A A A A G G A A A A A A A A A A G G
25 chr25_5680424 0 5680424 G G G G A A G G G G G G G G G G G G G G
25 chr25_5681532 0 5681532 T T T T T T T T C C C C T T T T T T T T
25 chr25_5685569 0 5685569 C C T T C C C C C C C C T T T T C C C C
25 chr25_5689018 0 5689018 C C C C C C C C C C C C C C A A C C C C
25 chr25_5693464 0 5693464 T T T T T T T T C C C C C C C C C C T T
25 chr25_5693817 0 5693817 T T T T T T T T C C C C C C C C C C T T
25 chr25_5693994 0 5693994 G G A A A A A A A A A A A A A A A A G G
25 chr25_5694730 0 5694730 C C C C C C C C C C C C C C C C T T C C
25 chr25_5700528 0 5700528 G G G G G G G G G G G G A G G G G G G G
25 chr25_5709534 0 5709534 G G G G G G G G C C C C G G G G G G G G
25 chr25_5713870 0 5713870 G G G G G G G G A A A A G G G G G G G G
25 chr25_5721411 0 5721411 C C C C C C C C G G G G C C C C C C C C
25 chr25_5723949 0 5723949 C C C C C C C C C C C C C T C C C C C C
25 chr25_5728958 0 5728958 C C C C C C C C C C C C C C C C T T C C
25 chr25_5731388 0 5731388 C C C C C C C C C C C C T T C C C C C C
25 chr25_5733776 0 5733776 A A A A A A A A A A A A G G A A A A A A
25 chr25_5742907 0 5742907 G G G G G G G G A G G G G G G G G G G G
25 chr25_5743453 0 5743453 A A A A A A A A A A A A A A A A C C A A
25 chr25_5745359 0 5745359 C C C C C C C C C C C C C C C T C C C C
25 chr25_5749434 0 5749434 C C C C C C C C C C C C C G G G G G C C
25 chr25_5750407 0 5750407 G G G G G G G G G G G G G G A A G G G G
25 chr25_5750656 0 5750656 A A G G G G A A G G G G A A A A A A A A
25 chr25_5754833 0 5754833 A A A A A A A A G G G G A G A A A A A A
25 chr25_5757810 0 5757810 G G G G G G G G G G A G G G G G G G G G
25 chr25_5758015 0 5758015 G G G G G G G G G G G G G G G G T T G G
25 chr25_5760331 0 5760331 G G A A A A G G G G G G G G G G G G G G
25 chr25_5767578 0 5767578 C C C C C C C C T T T T C C C C C C C C
25 chr25_5775981 0 5775981 G G A A A A G G G G G G G G G G G G G G
25 chr25_5779706 0 5779706 A A G G G G A A G G G G G G G G G G A A
25 chr25_5779808 0 5779808 C C G G G G C C C C C C C C C C C C C C
25 chr25_5782360 0 5782360 T T T T T T T T T T T T G T T T T T T T
25 chr25_5784990 0 5784990 A A A A A A A A T T T T A A A A A A A A
25 chr25_5789666 0 5789666 A A A A A A A A G G G G A A A A A A A A
25 chr25_5793856 0 5793856 C C C C C C C C C C C C C C C C C T C C
25 chr25_5800149 0 5800149 T T T T T T T T C C C C T T T T T T T T
25 chr25_5800623 0 5800623 C C T T C C C C C C C C C C C C C C C C
25 chr25_5801288 0 5801288 A A A A A A A A G G A A A A A A A A A A
25 chr25_5803305 0 5803305 T T T T T T T T C C C T T T T T T T T T
25 chr25_5807448 0 5807448 C C C C C C C C C C C C C T C C T T C C
25 chr25_5811157 0 5811157 A A C C C C A A A A A A A A A A A A A A
25 chr25_5811639 0 5811639 C C C C C C C C C C C C C T C C C C C C
25 chr25_5814101 0 5814101 G G G G G G G G G G G G G G G G A A G G
25 chr25_5816257 0 5816257 A A A A A A A A C C C C A A A A A A A A
25 chr25_5817441 0 5817441 G G G G G G G G G G G G A A G G G G G G
25 chr25_5817454 0 5817454 C C C C C C C C C C C C C C C T C C C C
25 chr25_5818901 0 5818901 C C C C C C C C T T T T C C C C C C C C
25 chr25_5822971 0 5822971 T T T T T T T T C C C C T T T T T T T T
25 chr25_5823466 0 5823466 G G G G G G G G G G G G G G C G G G G G
25 chr25_5826854 0 5826854 A A A A A A A A G G G G A A A A A A A A
25 chr25_5831695 0 5831695 G G G G G G G G C C C C G G G G G G G G
25 chr25_5851367 0 5851367 G G G G G G G G G G G G G G G G A G G G
25 chr25_5854175 0 5854175 G G G G G G G G G G G G G G A A G G G G
25 chr25_5861212 0 5861212 C C C C C C C C A A A A C C C C C C C C
25 chr25_5862375 0 5862375 T T T T T T T T C C C C T T T T T T T T
25 chr25_5867449 0 5867449 C C C C C C C C T T T T C C C C C C C C
25 chr25_5871113 0 5871113 C C T T C C C C C C C C C C C C C C C C
25 chr25_5873389 0 5873389 T T T T T T T T T T T T T T T T C T T T
25 chr25_5874109 0 5874109 G G A A G G G G G G G G G G G G G G G G
25 chr25_5874283 0 5874283 G G A G G G G G G G G G G G G G G G G G
25 chr25_5877902 0 5877902 G G G G G G G G T T T T G G G G G G G G
25 chr25_5886619 0 5886619 G G G G G G G G A A A G G G G G G G G G
25 chr25_5889087 0 5889087 G G A A A A G G G G G G A G G G G G G G
25 chr25_5893934 0 5893934 T T C C C C T T C C C C C C C C C C T T
25 chr25_5900087 0 5900087 A A A A A A A A G G A G A A A A A A A A
25 chr25_5911139 0 5911139 A A G G G G A A A A A A G G G G G G A A
25 chr25_5933722 0 5933722 A A A A A A A A A C C C A A A A A A A A
25 chr25_5933961 0 5933961 C C C C C C C C C T C C C C C C C C C C
25 chr25_5934551 0 5934551 T T T T T T T T T T T T T T C C T T T T
25 chr25_5934943 0 5934943 G G G G G G G G T T T T T T T T T T G G
25 chr25_5936443 0 5936443 A A A A A A A A A A A A C C C C A A A A
25 chr25_5936704 0 5936704 G G G G G G G G G G G G G G G G A G G G
25 chr25_5938619 0 5938619 C C C C C C C C A A A C C C C C C C C C
25 chr25_5943000 0 5943000 A A A A A A A A A A A A A A A A A G A A
25 chr25_5951331 0 5951331 C C C C C C C C C C C C C C T T C C C C
25 chr25_5951966 0 5951966 A G A A A A G G A A A A A A A A A A A A
25 chr25_5952902 0 5952902 A C C C C C A A C C C C C C C C C C C C
25 chr25_5954285 0 5954285 T T T T T T T T C C C C T T T T T T T T
25 chr25_5955300 0 5955300 A A A A A A A A A A A A G G A A G G A A
25 chr25_5957952 0 5957952 C C C C C C C C C C C C C C C C C T C C
25 chr25_5962830 0 5962830 C C C C C C C C C C C C C G C C C C C C
25 chr25_5964363 0 5964363 C C T T T T C C C C C C C C C C C C C C
25 chr25_5967165 0 5967165 A A A A A A A A G G G G A A A A A A A A
25 chr25_5972357 0 5972357 A A A A A A A A G G G G A A A A A A A A
25 chr25_5973531 0 5973531 C C C C C C C C C C C C C C C C C T C C
25 chr25_5974334 0 5974334 G G G G G G G G G G G G G G A G G G G G
25 chr25_5974925 0 5974925 C C C C C C C C T T T T C C C C C C C C
25 chr25_5975489 0 5975489 G G G G G G G G A A A A G G G G G G G G
25 chr25_5975568 0 5975568 C C C C C C C C C C C C C T C C C C C C
25 chr25_5980291 0 5980291 C C C C C C C C C T C T C C C C C C C C
25 chr25_5981242 0 5981242 G G G G G G G G G G G G G G G G A A G G
25 chr25_5981313 0 5981313 A A A A A A A A G G G G A A A A A A A A
25 chr25_5983456 0 5983456 A A A A A A A A A A A A A A C C A A A A
25 chr25_5992075 0 5992075 A A A A A A A A G G G G A A A A A A A A
25 chr25_5994289 0 5994289 G G G G G G G G C G C G G G G G G G G G
25 chr25_5997471 0 5997471 G G G G G G G G A G G G G G G G G G G G
25 chr25_5998886 0 5998886 T T T T T T T T T T T T G T T T T T T T
25 chr25_6005656 0 6005656 G G G G G G G G G G G G A G G G G G G G
25 chr25_6008672 0 6008672 G G T T T T G G G G G G G G G G G G G G
25 chr25_6014338 0 6014338 A A A A A A A A T T T T A A A A A A T T
25 chr25_6019858 0 6019858 T T T T T T T T C C C C T T T T T T T T
25 chr25_6022029 0 6022029 C C C C C C C C T T T T C C C C C C C C
25 chr25_6026040 0 6026040 C C T T T T C C T T T T T T T T T T C C
25 chr25_6029716 0 6029716 T T T T T T T T C T C T T T T T T T T T
25 chr25_6032357 0 6032357 T T C T T T T T T T T T T T T T T T T T
25 chr25_6033832 0 6033832 C C C C C C C C T T T T C C C C C C C C
25 chr25_6043089 0 6043089 C C C C C C C C C C C C C G C C C C C C
25 chr25_6048942 0 6048942 G G A A A A G G A A A A A A A A A A G G
25 chr25_6050063 0 6050063 A A A A A A A A T T T T A A A A A A A A
25 chr25_6050113 0 6050113 A A A A A A A A A G A A A A A A A A A A
25 chr25_6050290 0 6050290 G G G G G G G G A A A A G G G G G G G G
25 chr25_6052106 0 6052106 G G G G G G G G G G G G A A G G G G G G
25 chr25_6054310 0 6054310 G G G G G G G G G G G G G G A A G G G G
25 chr25_6055284 0 6055284 T T T T T T T T T T T T T T C C C C T T
25 chr25_6066428 0 6066428 T T T T T T T T A A A A T T T T T T T T
25 chr25_6066605 0 6066605 T T T T T T T T C C C C T T T T T T T T
25 chr25_6067423 0 6067423 A A A A A A A A A A A A A A C C A A A A
25 chr25_6071206 0 6071206 C C C C C C C C C C C C T T C C C C C C
25 chr25_6073200 0 6073200 C C C C T T C C C C C C C C C C C C C C
25 chr25_6073258 0 6073258 T T T T T T T T T T T T T T C C T T T T
25 chr25_6077402 0 6077402 G G A A A A G G A A A A A A A A A A G G
25 chr25_6090932 0 6090932 C T C C C C C C C C C C C C C C C C T T
25 chr25_6093254 0 6093254 C C C C C C C C C T C C C C C C C C C C
25 chr25_6093504 0 6093504 T T C C C C T T T T T T T T T T T T T T
25 chr25_6093858 0 6093858 G G G G G G G G C C G G G G G G G G G G
25 chr25_6097470 0 6097470 G G G G G G G G G G G G G T G G G G G G
25 chr25_6099504 0 6099504 T T T T C C T T T T T T T T T T T T T T
25 chr25_6104825 0 6104825 A G G G G G A A G G G G G G G G G G G G
25 chr25_6104854 0 6104854 G G G G G G G G A A A A G G G G G G G G
25 chr25_6104891 0 6104891 G G G G G G G G C C C C G G G G G G G G
25 chr25_6108307 0 6108307 G G G G G G G G G G G G T T T T G G G G
25 chr25_6109662 0 6109662 T T C C C C T T C C C C C C C C C C T T
25 chr25_6110105 0 6110105 A A A A A A A A A A A A G G G G G G A A
25 chr25_6110410 0 6110410 C C C C C C C C C C C C C C C C C T C C
25 chr25_6115619 0 6115619 T T T T T T T T C C C C T T T T T T T T
25 chr25_6116154 0 6116154 G G G G G G G G T T T T G G G G G G G G
25 chr25_6122194 0 6122194 G G G G G G G G G G G G G G G G A A G G
25 chr25_6125532 0 6125532 C T C C C C C C C C C C C C C C C C C C
25 chr25_6131903 0 6131903 T T T T T T T T C C C C T T T T T T T T
25 chr25_6136444 0 6136444 C C G G G G C C G G G G G G G G G G G G
25 chr25_6137215 0 6137215 G G G G G G G G G G G G G G T T G G G G
25 chr25_6143694 0 6143694 T T C C T T T T T T T T T T T T T T T T
25 chr25_6146614 0 6146614 T T T T T T T T T T T T C T T T T T T T
25 chr25_6148026 0 6148026 T T C C C C T T C C C C C C C C C C T T
25 chr25_6152013 0 6152013 A A A A A A A A A G A G A A A A A A A A
25 chr25_6160950 0 6160950 G G G G G G G G A A A A G G G G G G G G
25 chr25_6166036 0 6166036 A A G G G G A A G G G G G G G G G G A A
25 chr25_6168032 0 6168032 G G G G A A G G G G G G G G G G G G G G
25 chr25_6170684 0 6170684 T T T T T T T T C T T T T T T T T T T T
25 chr25_6190230 0 6190230 G G A A A A G G G G G G G G G G G G G G
25 chr25_6195039 0 6195039 T T T T T T T T C C C C T T T T T T T T
25 chr25_6195779 0 6195779 C C T T C C C C C C C C T T T T T T T T
25 chr25_6197811 0 6197811 T T T T T T T T C T C T T T T T T T T T
25 chr25_6207574 0 6207574 G G G G G G G G G G G G A G G G G G G G
25 chr25_6207589 0 6207589 G G G G G G G G A A A A A A A A A A G G
25 chr25_6208590 0 6208590 C C C C C C C C C C C C C C T T C C C C
25 chr25_6217434 0 6217434 C C C C A A C C C C C C C C C C C C C C
25 chr25_6225585 0 6225585 A A A A A A A A G G G G A A A A A A A A
25 chr25_6225636 0 6225636 G G G G G G G G G G G G A G G G G G G G
25 chr25_6226112 0 6226112 C C C C C C C C A A A A C C C C C C C C
25 chr25_6227205 0 6227205 C C C C C C C C C T C C C C C C C C C C
25 chr25_6227407 0 6227407 G G G G A A G G G G G G G G G G G G G G
25 chr25_6228530 0 6228530 T T T T T T T T T T T T T T T T G T T T
25 chr25_6230623 0 6230623 T T T T T T T T T T T T A T T T T T T T
25 chr25_6231523 0 6231523 T T T T T T T T T T T T G T T T T T T T
25 chr25_6237979 0 6237979 T T T T T T T T T T T T C T T T T T T T
25 chr25_6241575 0 6241575 C C C C C C C C T T T T C C C C C C C C
25 chr25_6247475 0 6247475 G G G G G G G G G G G G G G G G A A G G
25 chr25_6248482 0 6248482 T T T T T T T T T T T T T T T T C C T T
25 chr25_6251184 0 6251184 C C C C C C C C G G G G C C C C C C C C
25 chr25_6252598 0 6252598 G G G G G G G G G G G G C C G G G G G G
25 chr25_6254285 0 6254285 C C C C C C C C C C C C C C C C T T C C
25 chr25_6262563 0 6262563 A A A A A A A A C C C C A A A A A A A A
25 chr25_6263811 0 6263811 T T T T T T T T C C C C T T T T T T T T
25 chr25_6270047 0 6270047 A G A A A A G G A A A A A A A A A A A A
25 chr25_6285489 0 6285489 C C C C T T C C C C C C C C C C C C C C
25 chr25_6299459 0 6299459 G G G G G G G G G G G G A G G G G G G G
25 chr25_6300144 0 6300144 A A A A A A A A G G G G A A A A A A A A
25 chr25_6301568 0 6301568 T T T T T T T T C C C C T T T T T T T T
25 chr25_6308289 0 6308289 T T T T T T T T T T T T C T T T T T T T
25 chr25_6309677 0 6309677 A A A A A A A A T T T T A A T T T T A A
25 chr25_6329940 0 6329940 C C C C C C C C C C C C C C C C T T C C
25 chr25_6347694 0 6347694 A A A A A A A A T T T T A A A A A A A A
25 chr25_6349151 0 6349151 A A G G G G A A G G G G G G G G G G G G
25 chr25_6357277 0 6357277 T T C C C C T T T T T T T T T T T T T T
25 chr25_6357867 0 6357867 G G G G G G G G C C C C G G G G G G G G
25 chr25_6369688 0 6369688 C C C C C C C C C C C C C C C C C T C C
25 chr25_6370267 0 6370267 A G G G G G G G G G G G G G G G G G A A
25 chr25_6372087 0 6372087 G G G G G G G G A A A A G G G G G G G G
25 chr25_6372881 0 6372881 C C C C C C C C C C C C T T C C C C C C
25 chr25_6377752 0 6377752 C C G G G G C C G G G G G G G G G G C C
25 chr25_6377761 0 6377761 T T C C C C T T C C C C C C C C C C T T
25 chr25_6386441 0 6386441 C C C C C C C C T T T T C C C C C C C C
25 chr25_6390122 0 6390122 A A A A A A A A A G A G A A A A A A A A
25 chr25_6391945 0 6391945 C C C C C C C C T T T T C C C C C C C C
25 chr25_6408186 0 6408186 A A A A A A A A A A A A A A A G A A A A
25 chr25_6411617 0 6411617 C C C C C C C C C C C C C C C G C C C C
25 chr25_6422094 0 6422094 A A A A A A A A A A A A A C A A A A A A
25 chr25_6424170 0 6424170 T T T T T T T T C C C C T T T T T T T T
25 chr25_6426624 0 6426624 G G G G G G G G A A A A G G G G G G G G
25 chr25_6433971 0 6433971 A A A A A A A A A A A A A G A A A A A A
25 chr25_6434252 0 6434252 T T T T T T T T C C C C T T T T T T T T
25 chr25_6438609 0 6438609 C T T T T T C C T T T T T T T T T T T T
25 chr25_6444582 0 6444582 T T T T T T T T T T T T T T C C T T T T
25 chr25_6446271 0 6446271 G G G G G G G G G G G G A A G G G G G G
25 chr25_6453707 0 6453707 A C C C C C C C C C C C C C C C C C A A
25 chr25_6467897 0 6467897 G G G G G G G G A A A A G G G G G G G G
25 chr25_6474303 0 6474303 G T G G G G G G G G G G G G G G G G G G
25 chr25_6475756 0 6475756 A A A A A A A A G G G G A A A A A A A A
25 chr25_6480133 0 6480133 C T C C C C C C C C C C C C C C C C C C
25 chr25_6482453 0 6482453 A A A G A A A A A A A A A A A A A A A A
25 chr25_6482723 0 6482723 T T T T T T T T C C C C C C C C C C T T
25 chr25_6483600 0 6483600 A G G G G G G G G G G G G G G G G G G G
25 chr25_6488293 0 6488293 C C C C C C C C C C C C C T C C C C C C
25 chr25_6499674 0 6499674 G G G G G G G G G G G G G G G G A G G G
25 chr25_6500339 0 6500339 T T T T T T C C T T T T T T T T T T T T
25 chr25_6515290 0 6515290 G G G G G G G G T T T T G G G G G G G G
25 chr25_6519547 0 6519547 C C C C C C C C C C C C C T C C C C C C
25 chr25_6527570 0 6527570 A A A A A A A A G G G G A A A A A A A A
25 chr25_6529040 0 6529040 G G G G G G G G G G G G G G G G A A G G
25 chr25_6532121 0 6532121 A A G G G G A A A A A A A A A A A A A A
25 chr25_6538769 0 6538769 C C C C C C C C T T T T C C T T C C C C
25 chr25_6543956 0 6543956 C C C C C C C C C T C C C C C C C C C C
25 chr25_6544909 0 6544909 C C C C C C C C C C C C C T C C C C C C
25 chr25_6544987 0 6544987 C C C C C C C C C C C C C T T T C C C C
25 chr25_6545099 0 6545099 A A A A A A A A A A A A A C A A A A A A
25 chr25_6546911 0 6546911 A A A G A A A A A A A A A A A A A A A A
25 chr25_6558395 0 6558395 C C G G G G C C C C C C C C C C C C C C
25 chr25_6561671 0 6561671 A A A A A A A A A C A C A A A A A A A A
25 chr25_6576550 0 6576550 G G G G G G G G A G A G G G G G G G G G
25 chr25_6591631 0 6591631 C T C C C C C C C C C C C C C C C C T T
25 chr25_6597413 0 6597413 G G G G G G G G G G G G C G G G G G G G
25 chr25_6607780 0 6607780 T T T T T T T T C C C C T T T T T T T T
25 chr25_6609073 0 6609073 C C C C C C C C T T T T C C C C C C C C
25 chr25_6612072 0 6612072 T T A A A A T T A A A A A A A A A A T T
25 chr25_6614582 0 6614582 G G G G G G G G G G G G A A G G G G G G
25 chr25_6621688 0 6621688 G G A A A A G G G G G G G G G G G G G G
25 chr25_6650216 0 6650216 T T T T T T C C T T T T T T T T T T C C
25 chr25_6651267 0 6651267 A A A A A A A A A A A G A A A A A A A A
25 chr25_6651534 0 6651534 C C C C C C C C T T T T C C C C C C C C
25 chr25_6653339 0 6653339 A A A A A A A A G G G G A A A A A A A A
25 chr25_6654955 0 6654955 C G C C C C C C C C C C C C C C C C C C
25 chr25_6658546 0 6658546 T T T T T T T T A A A A T T T T T T T T
25 chr25_6661186 0 6661186 C C C T T T C C C C C C C C C C C C C C
25 chr25_6672919 0 6672919 G T T T T T T T T T T T T T T T T T G G
25 chr25_6674351 0 6674351 T T C C C C T T C C C C C C C C C C T T
25 chr25_6681585 0 6681585 A A A A A A A A A A A A A A G G A A A A
25 chr25_6684000 0 6684000 G G G G G G G G G G G G A G G G G G G G
25 chr25_6705636 0 6705636 G G G G G G G G G G G G G G A A G G G G
25 chr25_6705728 0 6705728 G G G G G G G G A A A A G G G G G G G G
25 chr25_6710576 0 6710576 G G G G G G G G A A A A G G G G G G G G
25 chr25_6713495 0 6713495 A A A A A A A A G G G G A A A A A A A A
25 chr25_6717139 0 6717139 T T T T T T T T C C C C T T T T T T T T
25 chr25_6722233 0 6722233 A A A A A A A A T T T T A A A A A A A A
25 chr25_6722635 0 6722635 G G G G G G G G G G G G G G G G A A G G
25 chr25_6727157 0 6727157 G G G G G G G G G G G G G G A A G G G G
25 chr25_6729495 0 6729495 G G G G G G G G T T G T G G G G G G G G
25 chr25_6730121 0 6730121 G G G G G G G G A G A A G G G G G G G G
25 chr25_6734976 0 6734976 G G G G G G G G A A A A G G G G G G G G
25 chr25_6736038 0 6736038 T T T T T T T T T T T T T T T T C T T T
25 chr25_6740130 0 6740130 G G G G G G G G A A A A G G G G G G G G
25 chr25_6742637 0 6742637 G G G G G G G G G G G G A G G G G G G G
25 chr25_6747133 0 6747133 C C C C C C C C C C C G C C C C C C C C
25 chr25_6749844 0 6749844 A A A A A A A A G G A G A A A A A A A A
25 chr25_6756399 0 6756399 G G G G G G G G G G G T G G G G G G G G
25 chr25_6758762 0 6758762 A A G G G G A A G G G G G G G G G G A A
25 chr25_6759793 0 6759793 G G G G G G G G G G G G G T G G T T G G
25 chr25_6769791 0 6769791 G G T T T T G G T T T T T T T T T T G G
25 chr25_6771640 0 6771640 T T T T T T T T T T T T C T T T T T T T
25 chr25_6771771 0 6771771 T T T T T T T T C C C C T T T T T T T T
25 chr25_6772456 0 6772456 C C C C C C C C T T T T T T T T T T C C
25 chr25_6777197 0 6777197 G G A A A A G G G G G G G G G G G G G G
25 chr25_6779552 0 6779552 G G G G A A G G G G G G G G G G G G G G
25 chr25_6781559 0 6781559 C C C C C C C C G G G G C C C C C C C C
25 chr25_6787672 0 6787672 T T T T T T T T C C C C T T T T T T T T
25 chr25_6790324 0 6790324 A A G G G G A A A A A A A A A A A A A A
25 chr25_6790709 0 6790709 C C C C C C C C C C C T C C C C C C C C
25 chr25_6800138 0 6800138 G G G G G G G G G G G G G G A G G G G G
25 chr25_6803995 0 6803995 T T T T T T T T T T T T T T C T T T T T
25 chr25_6809557 0 6809557 G G A A G G G G G G G G G G G G G G G G
25 chr25_6810510 0 6810510 T T T T T T T T C C C C T T T T T T T T
25 chr25_6816930 0 6816930 G G G G G G G G A A A A G G G G G G G G
25 chr25_6817449 0 6817449 A A A A A A A A A A A A A C A A A A A A
25 chr25_6823987 0 6823987 G G G G G G G G G G G G C C G G G G G G
25 chr25_6828775 0 6828775 A A A A A A A A C C C C A A A A A A A A
25 chr25_6829174 0 6829174 A A A A A A A A A A A G A A A A A A A A
25 chr25_6832053 0 6832053 G G A A A A G G G G G G G G G G G G G G
25 chr25_6832655 0 6832655 G G G G G G G G A A A A G G G G G G G G
25 chr25_6833497 0 6833497 T T T T T T T T T T T T T T G G T T T T
25 chr25_6835102 0 6835102 A G G G G G G G G G G G G G G G G G G G
25 chr25_6843214 0 6843214 T T T T T T T T T T T T T T T T C C T T
25 chr25_6845673 0 6845673 C C C C C C C C C C C C C C T T C C C C
25 chr25_6851730 0 6851730 T T T T T T T T C C C C T T T T T T T T
25 chr25_6861826 0 6861826 A A G G G G A A A A A A A A A A A A A A
25 chr25_6862653 0 6862653 G G G G G G G G G G G G G G A A G G G G
25 chr25_6865217 0 6865217 C C C C T T C C C C C C C C C C C C C C
25 chr25_6882189 0 6882189 A A A A A A A A A A A A A A A A A C A A
25 chr25_6883057 0 6883057 A A A A A A A A A A A A A A G G A A A A
25 chr25_6891146 0 6891146 C C C C C C C C T T T T C C C C C C C C
25 chr25_6893658 0 6893658 G G G G G G G G A A G G G G G G G G G G
25 chr25_6894585 0 6894585 A A A A A A A A C C C C A A A A A A A A
25 chr25_6908473 0 6908473 A C A A A A A A A A A A A A A A A A A A
25 chr25_6915777 0 6915777 C C G G G G C C C C C C C C C C C C C C
25 chr25_6916366 0 6916366 T T T T T T T T T T T T C T T T T T T T
25 chr25_6917162 0 6917162 C C C C C C C C A A A A C C C C C C C C
25 chr25_6918429 0 6918429 T T T T T T T T A A A A T T T T T T T T
25 chr25_6925777 0 6925777 G G G G G G G G C C G G G G G G G G G G
25 chr25_6926629 0 6926629 A A A A A A A A G G A A A A A A A A A A
25 chr25_6932493 0 6932493 C C T T T T C C C C C C C C C C C C C C
25 chr25_6938764 0 6938764 A A A A A A A A G G G G A A A A A A A A
25 chr25_6943137 0 6943137 T T T T T T T T T T T T C C T T T T T T
25 chr25_6945162 0 6945162 A A A G A A A A A A A A A A A A A A A A
25 chr25_6945883 0 6945883 C C C C C C C C T T T T C C C C C C C C
25 chr25_6951222 0 6951222 C C C C C C C C T T T T C C C C C C C C
25 chr25_6956310 0 6956310 C C T T C C C C C C C C C C C C C C C C
25 chr25_6958443 0 6958443 G G G G G G G G G G G G G G G G G T G G
25 chr25_6962044 0 6962044 A A A A A A A A A G G G A A A A A A A A
25 chr25_6962992 0 6962992 A A A A A A A A A G G G A A A A A A A A
25 chr25_6965651 0 6965651 A A A A A A A A A A A A A G A A A A A A
25 chr25_6967331 0 6967331 G G G G G G G G G G G G A G G G G G G G
25 chr25_6968515 0 6968515 A A A A A A A A A A A A A A G G A A A A
25 chr25_6971149 0 6971149 G G G G G G G G G G G G G G A A G G G G
25 chr25_6972434 0 6972434 T T T T T T T T C C C C T T C C T T T T
25 chr25_6980652 0 6980652 A A G G G G A A G G G G G G G G G G G G
25 chr25_6988899 0 6988899 A A A A A A A A A A A A A G A A A A A A
25 chr25_6993744 0 6993744 A A G G G G A A A A A A A A A A A A A A
25 chr25_6997513 0 6997513 C C C C C C C C T T T T C C C C C C C C
25 chr25_6997579 0 6997579 A A A A A A A A G G G G A A A A A A A A
25 chr25_7009941 0 7009941 C C C C T T C C C C C C C C C C C C C C
25 chr25_7011828 0 7011828 T T C C C C T T C C C C C C C C C C T T
25 chr25_7016942 0 7016942 T T T T T T T T T T T T T T C C T T T T
25 chr25_7035265 0 7035265 A A G G G G A A A A A A A A A A A A A A
25 chr25_7038207 0 7038207 T T T T T T T T T T T T C T T T T T T T
25 chr25_7052579 0 7052579 A A G G G G A A A A A A G G G G G G A A
25 chr25_7066096 0 7066096 A A A A A A A A A A A A G G A A A A A A
25 chr25_7069793 0 7069793 C C C C C C C C A C A C C C C C C C C C
25 chr25_7070246 0 7070246 G G G G G G G G G G G G C C G G G G G G
25 chr25_7073545 0 7073545 A A G G G G A A G G G G G G G G G G A A
25 chr25_7076703 0 7076703 C C C C C C T T C C C C C C C C C C C C
25 chr25_7083467 0 7083467 C C C C C C C C A A A A C C C C C C C C
25 chr25_7086444 0 7086444 C C C C C C C C T T T T C C C C C C C C
25 chr25_7099528 0 7099528 A A A A G G A A G G G G A A A A A A A A
25 chr25_7100370 0 7100370 T T T T T T T T A T T T T T T T T T T T
25 chr25_7101213 0 7101213 C C C C T T C C C C C C C C C C C C C C
25 chr25_7111329 0 7111329 T T T T T T T T G G G G T T T T T T T T
25 chr25_7113867 0 7113867 G G G G G G G G G G G G T T T T G G G G
25 chr25_7123999 0 7123999 C C C C C C C C C C C C T T C C C C C C
25 chr25_7128707 0 7128707 A A A A A A A A A A A A T T A A A A A A
25 chr25_7138334 0 7138334 G G G G G G G G G G G G G G A A G G G G
25 chr25_7138338 0 7138338 G G G G G G G G G G G G A G G G G G G G
25 chr25_7145399 0 7145399 A A G G G G A A A A A A A A A A A A A A
25 chr25_7148457 0 7148457 C C C C C C C C T T T T C C C C C C C C
25 chr25_7148564 0 7148564 A A C C C C A A A A A A A A A A A A A A
25 chr25_7153539 0 7153539 C C C C C C C C C C C C C C G G G G C C
25 chr25_7162279 0 7162279 C C C C C C C C C C C G C C C C C C C C
25 chr25_7167448 0 7167448 C C T T T T C C C C C C C C C C C C C C
25 chr25_7179342 0 7179342 C C C C T T C C T T T T C C C C C C C C
25 chr25_7180456 0 7180456 C C C C C C C C T T T T C C C C C C C C
25 chr25_7181617 0 7181617 C C C C C C C C T T T T C C C C C C C C
25 chr25_7182695 0 7182695 C C C C C C C C C C C T C C C C C C C C
25 chr25_7183416 0 7183416 C C C C C C C C C T C C C C C C C C C C
25 chr25_7191899 0 7191899 C C C C C C C C C C C C C T C C C C C C
25 chr25_7192871 0 7192871 G G A A A A G G G G G G G G G G G G G G
25 chr25_7193479 0 7193479 C T C C C C T T C C C C C C C C C C T T
25 chr25_7193510 0 7193510 C C C C C C C C C C C C T T T T T T C C
25 chr25_7202528 0 7202528 G G T T G G G G G G G G G G G G G G G G
25 chr25_7204994 0 7204994 T T T T T T T T T T T T T T T T C C T T
25 chr25_7205407 0 7205407 C C C C C C C C A C C C C C C C C C C C
25 chr25_7205841 0 7205841 C C C C C C C C C C C T C C C C C C C C
25 chr25_7217570 0 7217570 T T T T T T T T T T T T C T T T T T T T
25 chr25_7217728 0 7217728 C C C C C C C C C G G G C C C C C C C C
25 chr25_7234173 0 7234173 A A A A A A A A A A A A A A A A A G A A
25 chr25_7239015 0 7239015 C C T T T T C C C C C C C C C C C C C C
25 chr25_7246513 0 7246513 T T T T T T T T T T T T T T G G T T T T
25 chr25_7247773 0 7247773 T T T T T T T T T T C T T T T T T T T T
25 chr25_7253006 0 7253006 A A A A A A A A A A A A G G G G G G A A
25 chr25_7263748 0 7263748 G G G G G G G G A G G G G G G G G G G G
25 chr25_7271243 0 7271243 A A A A A A A A A T T T A A A A A A A A
25 chr25_7277878 0 7277878 C C C C C C C C C C C C C C C T C C C C
25 chr25_7286687 0 7286687 C C C C C C C C A A A A C C C C C C C C
25 chr25_7294742 0 7294742 A A A A A A A A A G G G A A A A A A A A
25 chr25_7300020 0 7300020 C C C C C C C C C C C C T T C C C C C C
25 chr25_7301411 0 7301411 T T C C C C T T C C C C C C C C C C T T
25 chr25_7301758 0 7301758 A A G G G G A A G G G G G G G G G G A A
25 chr25_7305500 0 7305500 T T C C C C T T T T T T T T T T T T T T
25 chr25_7305611 0 7305611 G G G G G G G G A A A A A G G G G G G G
25 chr25_7307102 0 7307102 A A C C C C A A A A A A A A A A A A A A
25 chr25_7312542 0 7312542 C C T T T T C C T T T T T T T T T T C C
25 chr25_7323285 0 7323285 T T T T T T T T C C C C T T T T T T T T
25 chr25_7323505 0 7323505 A A G G G G A A A A A A A A A A A A A A
25 chr25_7325928 0 7325928 C C A A A A C C C C C C C C C C C C C C
25 chr25_7328253 0 7328253 T T C C C C T T T T T T T T T T T T T T
25 chr25_7335368 0 7335368 C C C C C C C C C C C C C T C C C C C C
25 chr25_7336370 0 7336370 G G G G G G G G C C C C G G G G G G G G
25 chr25_7337013 0 7337013 T T T T T T T T T T T T C T T T C C T T
25 chr25_7350249 0 7350249 C C C C T T C C C C C C C C C C C C C C
25 chr25_7356026 0 7356026 G G G G G G G G G G G G G G A G G G G G
25 chr25_7356417 0 7356417 C C C T C C C C C C C C C C C C C C C C
25 chr25_7371259 0 7371259 T T T T T T T T C T T T T T T T T T T T
25 chr25_7375247 0 7375247 C C C C C C C C C C C C C C C C G G C C
25 chr25_7376455 0 7376455 G G G G G G G G A A A A G G G G G G G G
25 chr25_7379714 0 7379714 A A A A G G A A A A A A A A A A A A A A
25 chr25_7381279 0 7381279 T T T T T T T T C C C C T T T T T T T T
25 chr25_7384161 0 7384161 A A A A A A A A A G G G A A A A A A A A
25 chr25_7385764 0 7385764 C C C C C C C C C C C C C C C C T T C C
25 chr25_7388145 0 7388145 G G G G G G G G G G G G G G A G G G G G
25 chr25_7396207 0 7396207 C C C C C C C C C C C C C T C C C C C C
25 chr25_7396645 0 7396645 G G G G A A G G G G G G G G G G G G G G
25 chr25_7407636 0 7407636 A A A A A A A A A A A A A A A A A G A A
25 chr25_7410502 0 7410502 A A A A A A A A A A A A A A G G A A A A
25 chr25_7422697 0 7422697 G G G G G G G G A A A A G G G G G G G G
25 chr25_7422811 0 7422811 A A A A A A A A A A A A A A A A A G A A
25 chr25_7433161 0 7433161 T T T T T T T T A A A A T T T T T T T T
25 chr25_7434605 0 7434605 A A A A A A A A G G G G A A A A A A A A
25 chr25_7446647 0 7446647 A T T T T T T T T T T T T T T T T T T T
25 chr25_7467738 0 7467738 T T T T T T T T T T T T T T C T T T T T
25 chr25_7476548 0 7476548 C C C C C C C C C C C T C C C C C C C C
25 chr25_7479651 0 7479651 G G G G G G G G A A A A G G G G G G G G
25 chr25_7480362 0 7480362 A A A A A A A A G G G G A A A A A A A A
25 chr25_7480901 0 7480901 A A A A A A A A A A A A A A A A A G A A
25 chr25_7484602 0 7484602 A A A A A A A A C C C C A A A A A A A A
25 chr25_7485412 0 7485412 C C C C C C C C C C C C C T C C C C C C
25 chr25_7489755 0 7489755 T T T T T T T T T T T T T T C C T T T T
25 chr25_7492550 0 7492550 A A A A A A A A G G G G A A A A A A A A
25 chr25_7502838 0 7502838 G G A A G G G G G G G G G G G G G G G G
25 chr25_7503487 0 7503487 C C C C C C C C T T T T C C C C C C C C
25 chr25_7511546 0 7511546 T T T T T T T T T T T T T T C T T T T T
25 chr25_7514034 0 7514034 C C C C C C C C T T T T C C C C C C C C
25 chr25_7514664 0 7514664 T T T T T T T T C C C C T T T T T T T T
25 chr25_7515574 0 7515574 C C C C C C C C T T T T C C C C C C C C
25 chr25_7516372 0 7516372 A A A A A A A A G G G G A A A A A A A A
25 chr25_7529492 0 7529492 T T T T T T T T G T G G T T T T T T T T
25 chr25_7546037 0 7546037 T T T T T T T T C C C T T T T T T T T T
25 chr25_7550669 0 7550669 C C C C C C C C C C C C C C C T C C C C
25 chr25_7550967 0 7550967 T T T T T T T T T T C T T T T T T T T T
25 chr25_7556000 0 7556000 C C C C C C C C C C C C C T C C C C C C
25 chr25_7556430 0 7556430 A A A A A A A A A G G G A A A A A A A A
25 chr25_7557870 0 7557870 C C C C C C C C T T C T C C C C C C C C
25 chr25_7558152 0 7558152 C C C C C C C C C C C T C C C C C C C C
25 chr25_7561645 0 7561645 A A G G G G A A A G A A A G G G G G A A
25 chr25_7565723 0 7565723 T T T T T T T T T T C T T T T T T T T T
25 chr25_7568065 0 7568065 T T T T T T T T T T T T C T T T T T T T
25 chr25_7573161 0 7573161 T T T T T T T T T T T T C T T T T T T T
25 chr25_7578549 0 7578549 A A G G G G A A A A A A A A A A A A A A
25 chr25_7582256 0 7582256 A A A A A A A A A C A C A A A A A A A A
25 chr25_7588547 0 7588547 C C C C C C C C C T C C C C C C C C C C
25 chr25_7592005 0 7592005 G G G G G G G G A A A A G G G G G G G G
25 chr25_7609365 0 7609365 A A A A A A A A A A A A A A G G A A A A
25 chr25_7611054 0 7611054 G G G G G G G G A A A A G G G G G G G G
25 chr25_7617363 0 7617363 C C C C C C C C C T C C C C C C C C C C
25 chr25_7632123 0 7632123 G G G G T T G G G G G G G G G G G G G G
25 chr25_7638884 0 7638884 A A A A A A A A A A A A A A G G A A A A
25 chr25_7642764 0 7642764 T T T T T T T T T T T T T T C C T T T T
25 chr25_7652231 0 7652231 C C C C C C C C A A A A C C C C C C C C
25 chr25_7652472 0 7652472 G G G G G G G G A G G G G G G G G G G G
25 chr25_7654583 0 7654583 A A A A A A A A A A A A A A C C A A A A
25 chr25_7656871 0 7656871 G G A G A A G G G G G G G G G G G G G G
25 chr25_7661881 0 7661881 G G G G G G G G G G G G G G G G A G G G
25 chr25_7665137 0 7665137 C C C C C C C C T T T T C C C C C C C C
25 chr25_7665608 0 7665608 G G G T G G G G G G G G G G G G G G G G
25 chr25_7665944 0 7665944 A A G G G G A A G G G G G G G G G G A A
25 chr25_7674390 0 7674390 G G G G A A G G G G G G G G G G G G G G
25 chr25_7675863 0 7675863 C C C C C C C C C C C C T T C C C C C C
25 chr25_7676175 0 7676175 A A A A A A A A A A A A A A A A T T A A
25 chr25_7682345 0 7682345 T T T T T T T T C C C C T T T T T T T T
25 chr25_7690714 0 7690714 A A A A A A A A A T A T A A A A A A A A
25 chr25_7699633 0 7699633 T T T T T T T T C C C C T T T T T T T T
25 chr25_7710871 0 7710871 G G C C C C G G G G G G G G G G G G G G
25 chr25_7717570 0 7717570 C C C C C C C C C C C C C T C C C C C C
25 chr25_7721684 0 7721684 C C C T C C C C C C C C C C C C C C C C
25 chr25_7723075 0 7723075 G G A A A A G G G G G G G G G G G G G G
25 chr25_7730599 0 7730599 C C C C C C C C C C C C C C T T C C C C
25 chr25_7744467 0 7744467 G G G G G G G G G G G G G G G G C C G G
25 chr25_7746396 0 7746396 T T T T T T T T T T T T G T T T T T T T
25 chr25_7747137 0 7747137 C C T T T T C C T T T T T T T T T T C C
25 chr25_7749147 0 7749147 A A G G G G A A A A A A A A A A A A A A
25 chr25_7752243 0 7752243 G G G G G G G G G G G G A G G G G G G G
25 chr25_7756579 0 7756579 C C C C C C C C T T T T C C C C C C C C
25 chr25_7760483 0 7760483 C C C C C C C C C C C C C C T T C C C C
25 chr25_7764709 0 7764709 C C C C C C C C T T T T C C C C C C C C
25 chr25_7769127 0 7769127 C C C C C C C C T T T T C C C C C C C C
25 chr25_7777941 0 7777941 G G G G G G G G G G G G G G T T G G G G
25 chr25_7780766 0 7780766 T T T T T T T T G T T T T T T T T T T T
25 chr25_7789114 0 7789114 T T C C C C T T T T T T T T C C T T T T
25 chr25_7790205 0 7790205 G G G G G G G G G G G G G G A A G G G G
25 chr25_7800508 0 7800508 T T T T T T T T G G G G T T T T T T T T
25 chr25_7808862 0 7808862 A A G G G G A A A A A A A A A A A A A A
25 chr25_7811777 0 7811777 C C C C C C C C C C C C C C G G C C C C
25 chr25_7813877 0 7813877 G G G G G G G G T T G T G G G G G G G G
25 chr25_7820223 0 7820223 T T T T T T T T T T T T C C T T T T T T
25 chr25_7821759 0 7821759 A A A A A A A A G G G G A A A A A A A A
25 chr25_7828597 0 7828597 T T T T T T T T C C C C T T T T T T T T
25 chr25_7834538 0 7834538 G G G G G G G G G G G G G G G G G T G G
25 chr25_7844149 0 7844149 G G G G G G G G G G G G A G G G G G G G
25 chr25_7846127 0 7846127 A A A A A A A A A A A A A A A A A C A A
25 chr25_7847674 0 7847674 T T T T T T T T G G G G T T T T T T T T
25 chr25_7850185 0 7850185 T T G G G G T T T T T T G G G G G G T T
25 chr25_7850186 0 7850186 G G T T T T G G T T T T T T T T T T G G
25 chr25_7854992 0 7854992 T T G G T T T T T T T T T T T T T T T T
25 chr25_7859233 0 7859233 C C T T T T C C T T T T T T T T T T C C
25 chr25_7859546 0 7859546 C C G G G G C C G G G G G G G G G G C C
25 chr25_7872344 0 7872344 A A A A A A A A G G G G A A A A A A A A
25 chr25_7877589 0 7877589 C C C C C C C C C C C C C C C C T T C C
25 chr25_7879095 0 7879095 A A A A A A A A G G G G A A A A A A A A
25 chr25_7891048 0 7891048 T T G G G G T T T T T T T T T T T T T T
25 chr25_7897909 0 7897909 T T T T T T T T T T T T T T C C T T T T
25 chr25_7900847 0 7900847 C C C C C C C C C C C C A C C C C C C C
25 chr25_7903107 0 7903107 G G G G G G G G C C C C G G G G G G G G
25 chr25_7904523 0 7904523 C C T T C C C C C C C C C C C C C C C C
25 chr25_7908432 0 7908432 A A A A A A A A G G G G A A A A A A A A
25 chr25_7919749 0 7919749 C C C C C C C C T T T T C T C C C C C C
25 chr25_7920040 0 7920040 G G G G G G G G G G G G G G G G A G G G
25 chr25_7930071 0 7930071 C C C C T T C C C C C C C C C C C C C C
25 chr25_7939366 0 7939366 G G G G G G G G A A A A G G G G G G G G
25 chr25_7942191 0 7942191 G G G G G G G G A A A A G G G G G G G G
25 chr25_7946691 0 7946691 G G G G G G G G G G G G G G A A G G G G
25 chr25_7947999 0 7947999 A A A A A A A A G G G G A A A A A A A A
25 chr25_7953845 0 7953845 T T G G G G T T G G G G G G G G G G T T
25 chr25_7959357 0 7959357 T T T T T T T T T T T T G G T T T T T T
25 chr25_7960166 0 7960166 T T T T T T T T T T G T T T T T T T T T
25 chr25_7960199 0 7960199 T T T T T T T T G G G G T T T T T T T T
25 chr25_7964100 0 7964100 C C C C C C C C C C C C C C A A A A C C
25 chr25_7966019 0 7966019 G G G G G G G G T T T T G G G G G G G G
25 chr25_7971531 0 7971531 A A A A A A A A G G G G A A A A A A A A
25 chr25_7987134 0 7987134 T T T T T T T T T T T T C T T T T T T T
25 chr25_8002152 0 8002152 C C C C C C C C G G G G C C C C C C C C
25 chr25_8003950 0 8003950 G G G G G G G G G G G G G G A A G G G G
25 chr25_8007950 0 8007950 T T T T T T T T C C C T T T T T T T T T
25 chr25_8010977 0 8010977 A A A A A A A A A T A T A A A A A A A A
25 chr25_8017380 0 8017380 C C C C C C C C C C C C C C T T C C C C
25 chr25_8027432 0 8027432 A A A A A A A A A A A A A A T T A A A A
25 chr25_8032689 0 8032689 T T T T T T T T A A A T T T T T T T T T
25 chr25_8052939 0 8052939 G G G G G G G G T T T T G G G G G G G G
25 chr25_8053153 0 8053153 C C C C C C C C T T T T C C C C C C C C
25 chr25_8059036 0 8059036 C C C C C C C C C T C T C C C C C C C C
25 chr25_8063369 0 8063369 G G G G G G G G A A A A G G G G A A G G
25 chr25_8065160 0 8065160 T T T T T T T T C T C C T T T T T T T T
25 chr25_8066257 0 8066257 G G G G G G G G G G G G G G A A G G G G
25 chr25_8080611 0 8080611 C C C C C C C C C C C C C C C C T T C C
25 chr25_8080981 0 8080981 A A A A A A A A A A A A A A T T A A A A
25 chr25_8082546 0 8082546 A A G G G G A A G G G G G G G G G G A A
25 chr25_8088153 0 8088153 C C C C C C C C A A A A C C C C C C C C
25 chr25_8089564 0 8089564 T T G G T T T T T T T T T T T T T T T T
25 chr25_8089690 0 8089690 G G T T T T G G G G G G G G G G G G G G
25 chr25_8094281 0 8094281 G G G G G G G G T T T T G G G G G G G G
25 chr25_8099616 0 8099616 A A A A G G A A A A A A A A A A A A A A
25 chr25_8111623 0 8111623 A A A A A A A A G G G G A A A A A A A A
25 chr25_8114900 0 8114900 T T T T T T T T T T T T T T T T C T T T
25 chr25_8129407 0 8129407 T T C C T T T T C C C C C C C C C C T T
25 chr25_8137622 0 8137622 A A A A A A A A A A A G A A A A A A A A
25 chr25_8143726 0 8143726 T T T T T T T T C C C C T T T T T T T T
25 chr25_8144324 0 8144324 A A A A C C A A A A A A A A A A A A A A
25 chr25_8149852 0 8149852 C C C C T T C C C C C C C C C C C C C C
25 chr25_8153957 0 8153957 A A C C C C A A A A A A A A A A A A A A
25 chr25_8155912 0 8155912 C C C C C C C C C C C C C G C C C C C C
25 chr25_8168257 0 8168257 T T T T T T T T T T T T C T T T T T T T
25 chr25_8172773 0 8172773 A A G G G G A A G G G G G G G G G G A A
25 chr25_8173107 0 8173107 G G G G G G G G G G G G G G A A G G G G
25 chr25_8174079 0 8174079 G G G G G G G G T T T T G G G G G G G G
25 chr25_8179206 0 8179206 G G G G G G G G C G C G G G G G G G G G
25 chr25_8181392 0 8181392 A A G G G G A A A A A A A G A A A A A A
25 chr25_8193940 0 8193940 A A A A A A A A T T T T A A A A A A A A
25 chr25_8204420 0 8204420 G G G G G G G G A A A A G G G G G G G G
25 chr25_8206110 0 8206110 A A A A A A A A A A A A A A A A G G A A
25 chr25_8206846 0 8206846 G G G G G G G G G G G G G G G G C G G G
25 chr25_8207214 0 8207214 G G G G G G G G C C C C G G G G G G G G
25 chr25_8210081 0 8210081 A A A A A A A A A T A T A A A A A A A A
25 chr25_8211919 0 8211919 T T T T T T T T C C C C C C C C C C T T
25 chr25_8226958 0 8226958 C C C C C C C C C C C C C G C C C C C C
25 chr25_8233970 0 8233970 G G A A A A G G A A A A A A A A A A G G
25 chr25_8239587 0 8239587 C C C C C C C C C C C C C C C C T T C C
25 chr25_8242559 0 8242559 A A A A A G A A A A A A A A A A A A A A
25 chr25_8259666 0 8259666 C C C C C C C C C C C C C T T T C C C C
25 chr25_8260701 0 8260701 C C C C C C C C T T T T C C C C C C C C
25 chr25_8273294 0 8273294 A A A A A A A A A A A A A A A A G G A A
25 chr25_8280055 0 8280055 T T T T T T T T C C C C T T T T T T T T
25 chr25_8287833 0 8287833 C C C C C C C C C T C C C C C C C C C C
25 chr25_8295037 0 8295037 C C A A A A C C A A A A A A A A A A C C
25 chr25_8303645 0 8303645 C C C C C C C C G G G G C C C C C C C C
25 chr25_8305372 0 8305372 C C G G G G C C G G G G G G G G G G C C
25 chr25_8308035 0 8308035 T T G G G T T T T T T T G G T T T T T T
25 chr25_8317417 0 8317417 C C C C C C C C A A A C C C C C C C C C
25 chr25_8340529 0 8340529 A A A A A A A A A A A A A A A A A G A A
25 chr25_8349623 0 8349623 T T T T G T T T T T T T T T T T T T T T
25 chr25_8353507 0 8353507 A A A A A A A A A A A A A A G G A A A A
25 chr25_8369668 0 8369668 G G G G G G G G G G G G C C C C C C G G
25 chr25_8373659 0 8373659 G G A A G G G G G G G G G G G G G G G G
25 chr25_8389924 0 8389924 T T C C C C T T C C C C C C C C T T T T
25 chr25_8399547 0 8399547 C C C C C C C C C C C C C C C C G G C C
25 chr25_8403726 0 8403726 G G G G G G G G G G G G G G G G A A G G
25 chr25_8406251 0 8406251 A A A A A A A A A A A A A A C C C C A A
25 chr25_8437530 0 8437530 A A A A A A A A A A A A C C A A A A A A
25 chr25_8437600 0 8437600 A A A A A A A A A A A A G G G G G G A A
25 chr25_8450605 0 8450605 G G G G G G G G A G A G G G G G G G G G
25 chr25_8453875 0 8453875 C C C C C C C C T T T T C C C C C C C C
25 chr25_8457064 0 8457064 A A A A A A A A A A A A A A A A G G A A
25 chr25_8463952 0 8463952 A A A A A A A A G G G G A A A A A A A A
25 chr25_8470677 0 8470677 G G T T T T G G T T T T T T T T T T G G
25 chr25_8471793 0 8471793 C C C C C C C C T T T T C C C C C C T T
25 chr25_8486751 0 8486751 G G G G G G G G G G A G G G G G G G G G
25 chr25_8486774 0 8486774 C C T T T T C C C C C C C C C C C C C C
25 chr25_8502037 0 8502037 G G G G G G G G A A A A A A A A A A G G
25 chr25_8534243 0 8534243 T T T T T T T T C C C C T T T T T T T T
25 chr25_8535682 0 8535682 G G G G G G G G A A A A G G G G G G G G
25 chr25_8536316 0 8536316 G G G G G G G G G G G G G G A G G G G G
25 chr25_8545350 0 8545350 G G G G A G G G G G G G G G G G G G G G
25 chr25_8549484 0 8549484 C C C C C C C C C C C T C C C C C C C C
25 chr25_8560077 0 8560077 T T T T T T T T C C C C T T T T T T C C
25 chr25_8560718 0 8560718 G G G G G G G G A A A A G G G G G G G G
25 chr25_8590526 0 8590526 C C C C C C C C C C C C C C A A C C C C
25 chr25_8592320 0 8592320 G G G G G G G G G G G G A A G G G G G G
25 chr25_8595637 0 8595637 G G G G G G G G G G G G T T G G G G G G
25 chr25_8608073 0 8608073 T T T T T T T T T T T T T T T T A A T T
25 chr25_8616912 0 8616912 C C C C C C C C T T T T C C C C C C C C
25 chr25_8622840 0 8622840 A A A A A A A A C C C C A A A A A A A A
25 chr25_8632732 0 8632732 C C C C C C C C C C C C C C T T C C C C
25 chr25_8637877 0 8637877 C C T T T T C C T T T T T T T T T T C C
25 chr25_8662960 0 8662960 G G G G G G G G A A A A G G G G G G G G
25 chr25_8666620 0 8666620 C C C C A C C C C C C C C C C C C C C C
25 chr25_8734851 0 8734851 T T C C C C T T C C C C C C C C C C T T
25 chr25_8734901 0 8734901 G G G G G G G G A A A A G G G G G G G G
25 chr25_8759573 0 8759573 T T T T T T T T C C C C T T T T T T T T
25 chr25_8767200 0 8767200 C C C C C C C C C C C C C C A A C C C C
25 chr25_8781007 0 8781007 A A A A A A A A A A A A A A G G A A A A
25 chr25_8782988 0 8782988 C C T T T T C C C C C C C C C C C C C C
25 chr25_8810972 0 8810972 C C C C C C C C T T T T C C C C C C C C
25 chr25_8811774 0 8811774 G G G G G G G G A A A A G G G G G G G G
25 chr25_8812580 0 8812580 C C C C C C C C C C C T C C C C C C C C
25 chr25_8827056 0 8827056 A A T T T T A A A A A A A A A A A A A A
25 chr25_8842573 0 8842573 T T A T T T T T T T T T T T T T T T T T
25 chr25_8846466 0 8846466 C C C C C C C C A A A A C C C C C C C C
25 chr25_8848002 0 8848002 A A A A A A A A A A A A A A A G A A A A
25 chr25_8849375 0 8849375 C C C C C C C C C C C C C C C C T T C C
25 chr25_8852395 0 8852395 T T T T T T T T C C C C T T T T T T T T
25 chr25_8861590 0 8861590 A A A A A A A A A A A A A A A A G G A A
25 chr25_8864593 0 8864593 C C C T C C C C C C C C C C C C C C C C
25 chr25_8879964 0 8879964 G G G G G G G G T T T T G G G G G G G G
25 chr25_8892307 0 8892307 T T T T T T T T T T T T T T C T T T T T
25 chr25_8906986 0 8906986 C C C C C C C C G G G G C C C C C C C C
25 chr25_8907357 0 8907357 G G G G G G G G G G G G G G A G G G G G
25 chr25_8917785 0 8917785 C C C C C C C C T T T T C C C C C C C C
25 chr25_8918159 0 8918159 C C C C C C C C C C C C C C C T C C C C
25 chr25_8921758 0 8921758 A A A A A A A A G G G G A A A A A A A A
25 chr25_8925137 0 8925137 T T C T T T T T T T T T T T T T T T T T
25 chr25_8929604 0 8929604 G G G G G G G G G G G G A A G G G G G G
25 chr25_8930821 0 8930821 C C C C C C C C C C A C C C C C C C C C
25 chr25_8933877 0 8933877 C C T T T T C C T T T T T T T T T T C C
25 chr25_8934273 0 8934273 C C C C C T C C C C C C T T C C C C C C
25 chr25_8947595 0 8947595 A G G G G G G G G G G G G G G G G G G G
25 chr25_8951544 0 8951544 T T G T G T T T T T T T T T T T T T T T
25 chr25_8955131 0 8955131 A A A A A A A A C C C C A A A A A A A A
25 chr25_8961076 0 8961076 G G G G G G G G G G G G G G G G A A G G
25 chr25_8962020 0 8962020 G G G G G G G G G G G G G G G G T T G G
25 chr25_8972055 0 8972055 A A A A A A A A A A A A A G A A A A A A
25 chr25_8973982 0 8973982 T T T T C T T T T T T T T T T T T T T T
25 chr25_8976467 0 8976467 C C C C C C C C C C C C A C A A C C C C
25 chr25_8976500 0 8976500 A A A A A T A A A A A A A A A A A A A A
25 chr25_8982916 0 8982916 T T T T T T T T C C C C T T T T T T T T
25 chr25_8983773 0 8983773 C C C C C C C C T T T T C C C C C C C C
25 chr25_8988797 0 8988797 T T T T T T T T A A A A T T T T T T T T
25 chr25_8995885 0 8995885 C C C C T T C C C C C C C C C C C C C C
25 chr25_9017729 0 9017729 G G G G G G G G T T T T G G G G G G G G
25 chr25_9018960 0 9018960 G G G G G G G G G G G G G G A A G G G G
25 chr25_9020261 0 9020261 C C G G G G C C G G G G G G G G G G C C
25 chr25_9022209 0 9022209 G G G G G G G G A A A A G G G G G G G G
25 chr25_9025086 0 9025086 C C C C C C C C C C C C T T C C C C C C
25 chr25_9025677 0 9025677 G G G G G G G G G G G G G G A G G G G G
25 chr25_9025699 0 9025699 A A G G G G A A A A A A A A A A A A A A
25 chr25_9043096 0 9043096 C C C C C C C C C C C C C C A C C C C C
25 chr25_9043288 0 9043288 C C C C C C C C T T T T C C C C C C C C
25 chr25_9059142 0 9059142 A A A A A A A A G G G G A A A A A A A A
25 chr25_9060572 0 9060572 G G G G A G G G G G G G G G G G G G G G
25 chr25_9063948 0 9063948 T T T T T T T T T T T T T T T T G T T T
25 chr25_9064287 0 9064287 A A A A G G A A A A A A A A A A A A A A
25 chr25_9078796 0 9078796 T T T T T T T T T T T T T T C T T T T T
25 chr25_9080106 0 9080106 T T T T T T T T G G G G T T T T T T T T
25 chr25_9111533 0 9111533 A A A A A A A A A A A A A A A A A G A A
25 chr25_9112090 0 9112090 C T C C C C T T C C C C C C C C C C T T
25 chr25_9112159 0 9112159 A A A A A A A A A A A A A C A A A A A A
25 chr25_9118866 0 9118866 G G A G G G G G G G G G G G G G G G G G
25 chr25_9123743 0 9123743 T T T T T T T T T T G T T T T T T T T T
25 chr25_9124826 0 9124826 C C C C C C C C C C C C C C C C C T C C
25 chr25_9125340 0 9125340 G G G G G G G G A A A A G G G G G G G G
25 chr25_9129203 0 9129203 T T T T T T T T A A A A T T T T T T T T
25 chr25_9133683 0 9133683 G G G G G G G G G G G G A G G G G G G G
25 chr25_9150600 0 9150600 T T T T T T T T T T T T T T T T A A T T
25 chr25_9156819 0 9156819 T T T T T T T T C C C C T T T T T T T T
25 chr25_9156919 0 9156919 T T T T T T T T T T T T T T T T C C T T
25 chr25_9159043 0 9159043 C C G G G G C C C C C C C C C C C C C C
25 chr25_9166171 0 9166171 C C C C C C C C C C C C C C C C C T C C
25 chr25_9192567 0 9192567 C C C C C C C C T T T T C C C C C C C C
25 chr25_9196608 0 9196608 T T T T T T T T T T T T T T C T T T T T
25 chr25_9217146 0 9217146 G G A A A A G G G G G G G G G G G G G G
25 chr25_9223541 0 9223541 A A A A A A A A A A A A A C A A A A A A
25 chr25_9227115 0 9227115 G G G G G G G G G G G G G G G G C G G G
25 chr25_9231202 0 9231202 T T C C C C T T C C C C C C C C C C T T
25 chr25_9247824 0 9247824 T T C C C C T T T T T T C T C C C C T T
25 chr25_9268979 0 9268979 C C C C C G C C C C C C C C C C C C C C
25 chr25_9291087 0 9291087 G G A A A A G G A A A A A A A A A A G G
25 chr25_9297998 0 9297998 T T T T T T T T T T T T C C C C T T T T
25 chr25_9305437 0 9305437 G G G G G G G G G G G G A G G G G G G G
25 chr25_9310492 0 9310492 C C C C C T C C C C C C C C C C C C C C
25 chr25_9315196 0 9315196 A C A A A A A A A A A A A A A A A A A A
25 chr25_9321192 0 9321192 C C C C C T C C C C C C C C C C C C C C
25 chr25_9350053 0 9350053 A A A A A A A A T T T T A A A A A A A A
25 chr25_9356511 0 9356511 C C C C C C C C G G G G C C C C C C C C
25 chr25_9371846 0 9371846 T T T T T T T T T T C T T T T T T T T T
25 chr25_9376912 0 9376912 C T T T T T T T T T T T T T T T T T T T
25 chr25_9386272 0 9386272 C C C C C C C C C C C G C C C C C C C C
25 chr25_9395146 0 9395146 T T G G G T T T T T T T T T T T T T T T
25 chr25_9403958 0 9403958 C C T T T T C C C C C C C C C C C C C C
25 chr25_9405637 0 9405637 A A A A A A A A A A A A A C A A A A A A
25 chr25_9413254 0 9413254 T T T T T T T T T T T T C T T T T T T T
25 chr25_9419672 0 9419672 C C C C C C C C C C C C C C C C T T C C
25 chr25_9437266 0 9437266 C C G G G G C C G G G G G G G G G G C C
25 chr25_9438205 0 9438205 G G G G G G G G G G G G G G G G C C G G
25 chr25_9440716 0 9440716 T T C T T T T T T T T T T T T T T T T T
25 chr25_9445107 0 9445107 G G A A A A G G A A A A A A A A A A G G
25 chr25_9453986 0 9453986 A T T T T T T T T T T T T T T T T T T T
25 chr25_9460871 0 9460871 G G G G G G G G G G G G G G A A G G G G
25 chr25_9462393 0 9462393 A A A A A A A A A A A A A G A A A A A A
25 chr25_9468155 0 9468155 G G G G G G G G A A A A G G G G G G G G
25 chr25_9486721 0 9486721 A A A A A A A A A C A A A A A A A A A A
25 chr25_9489785 0 9489785 A A A A A G A A A A A A A A A A A A A A
25 chr25_9490797 0 9490797 T T C C C C T T T T T T T T T T T T T T
25 chr25_9493284 0 9493284 G G G G G G G G G G G G G G G G G T G G
25 chr25_9493830 0 9493830 C C C C C C C C C T C C C C C C C C C C
25 chr25_9496829 0 9496829 A A A A A A A A A G A A A A A G A A A A
25 chr25_9504244 0 9504244 A T T T T T T T T T T T T T T T T T T T
25 chr25_9505950 0 9505950 G G G G G G G G A G G G G G G G G G G G
25 chr25_9507491 0 9507491 G G G G G G G G G G G G G G G G A G G G
25 chr25_9511404 0 9511404 T T T T G T T T T T T T T T T T T T T T
25 chr25_9512471 0 9512471 C C C C C C C C C C C C C T C C C C C C
25 chr25_9514176 0 9514176 C C C C C C C C T T T T C C C C C C C C
25 chr25_9516507 0 9516507 C C C C C C C C C C C C C T C C C C C C
25 chr25_9531542 0 9531542 C C C C C C C C C C C C G G G G G G C C
25 chr25_9535737 0 9535737 A A A A A A A A A A A A G G G G G G A A
25 chr25_9543817 0 9543817 T T T T T T T T T T G T T T T T T T T T
25 chr25_9551256 0 9551256 T T T T C T T T C C C C C C C C C C T T
25 chr25_9551788 0 9551788 A A A A A A A A A A A A A A A A A T A A
25 chr25_9552650 0 9552650 A A A A A A A A A A A A A A A G A A A A
25 chr25_9552655 0 9552655 A A A A A A A A A A A C A A A A A A A A
25 chr25_9585498 0 9585498 G G G G G G G G A A A A G G G G G G G G
25 chr25_9605133 0 9605133 G G G G C C G G G G G G G G G G G G G G
25 chr25_9618931 0 9618931 C C C C C C C C C C C C C C C C G G C C
25 chr25_9618946 0 9618946 A A A A A A A A G G G G A A A A A A A A
25 chr25_9619109 0 9619109 A A A A A A A A G G G G A A A A A A A A
25 chr25_9619262 0 9619262 C C C C C C C C C C T T C C C C C C C C
25 chr25_9628673 0 9628673 C C C C C T C C C C C C C C C C C C C C
25 chr25_9637807 0 9637807 C C G G C C C C C C C C C C C C C C C C
25 chr25_9640950 0 9640950 G G G G G G G G A A G G G G G G G G G G
25 chr25_9663788 0 9663788 T T T T T T T T T T T T T T C T T T T T
25 chr25_9665251 0 9665251 T T T T A T T T T T T T T T T T T T T T
25 chr25_9665545 0 9665545 A A G G A A A A A A A A A A A A A A A A
25 chr25_9671485 0 9671485 G G G G G G G G A A G G G G G G G G G G
25 chr25_9673587 0 9673587 A A A A A G A A A A A A A A A A A A A A
25 chr25_9681384 0 9681384 C C C C C T C C C C C C C C C C C C C C
25 chr25_9681874 0 9681874 C C C C C C C C C C G G C C C C C C C C
25 chr25_9682569 0 9682569 C C C C C C C C C C C C C C C C C T C C
25 chr25_9703796 0 9703796 G G G G G G G G T T T T G G G G G G G G
25 chr25_9705906 0 9705906 C C C C C C C C T T T T C C C C C C C C
25 chr25_9714529 0 9714529 A A A A A A A A G G G G A A A A A A A A
25 chr25_9715507 0 9715507 A A A A A A A A A A A A A A A G A A A A
25 chr25_9720795 0 9720795 C C C C C C C C C C C C A C C C C C C C
25 chr25_9720909 0 9720909 G G G G G G G G A A A A G G G G G G G G
25 chr25_9725155 0 9725155 C C C C C C C C T T T T C C C C C C C C
25 chr25_9729206 0 9729206 C C C C C C C C G G G G C C C C C C C C
25 chr25_9730635 0 9730635 T T T T C T T T T T T T T T T T T T T T
25 chr25_9736172 0 9736172 G T G G G G G G G G G G G G G G G G G G
25 chr25_9744100 0 9744100 C C C C C C C C C C C T C C C C C C C C
25 chr25_9751350 0 9751350 A A A A A C A A A A A A A A A A A A A A
25 chr25_9752334 0 9752334 C T C C C C T T C C C C C C C C C C T T
25 chr25_9755321 0 9755321 T T T T T T T T T T T T T T T T C T T T
25 chr25_9762103 0 9762103 T T T T T T T T T T T T T T A T T T T T
25 chr25_9764383 0 9764383 T T T T T T T T T T T T C T T T T T T T
25 chr25_9768071 0 9768071 T T T T T T T T T T T T C T T T T T T T
25 chr25_9771665 0 9771665 T T C C C C T T C C C C C C C C C C T T
25 chr25_9783882 0 9783882 C C C C C C C C C C C C C T C C C C C C
25 chr25_9784082 0 9784082 T T T T T T T T C C C C T T T T T T T T
25 chr25_9791990 0 9791990 T T T T T T T T T T A T T T T T T T T T
25 chr25_9793992 0 9793992 G G G G G G G G G G G G G G C C G G G G
25 chr25_9795717 0 9795717 A A A A A A A A A A A A A G A A A A A A
25 chr25_9798828 0 9798828 G G G G G G G G G G A G G G G G G G G G
25 chr25_9820709 0 9820709 A A G G G G A A G G G G G G G G G G A A
25 chr25_9844397 0 9844397 G G G G G G G G G G G T G G G G G G G G
25 chr25_9862737 0 9862737 T T G T T T T T T T T T T T T T T T T T
25 chr25_9864420 0 9864420 T T T T T T T T T T T T T T T T C T T T
25 chr25_9865844 0 9865844 T T T T T T T T C C C T T T T T T T T T
25 chr25_9869973 0 9869973 G G G G G G G G G G G G A G G G G G G G
25 chr25_9870464 0 9870464 C C C C C C C C C C C T C C C C C C C C
25 chr25_9878747 0 9878747 G G G G G G G G G G G G G G G G A G G G
25 chr25_9884595 0 9884595 A A A C A C A A A A A A A A A A A A A A
25 chr25_9884718 0 9884718 C C C C C C C C C C C C C G C C C C C C
25 chr25_9892906 0 9892906 C G C C C C C C C C C C C C C C C C C C
25 chr25_9893351 0 9893351 C C C C C C C C A A A A C C C C C C C C
25 chr25_9893771 0 9893771 A A A A A A A A A A A C A A A A A A A A
25 chr25_9904744 0 9904744 G G G G G G G G A A A A G G G G G G G G
25 chr25_9911137 0 9911137 T T T T T T T T G G G G T T T T T T T T
25 chr25_9915381 0 9915381 C C C C C C C C T T T T C C C C C C T T
25 chr25_9930170 0 9930170 A A A A A A A A G G G G A A A A A A A A
25 chr25_9932453 0 9932453 G G G G G G G G G G G G A A A A A A G G
25 chr25_9938080 0 9938080 G G A G G G G G G G G G G G G G G G G G
25 chr25_9939911 0 9939911 T T T T T T T T C T T T T T T T T T T T
25 chr25_9940129 0 9940129 A A A A A A A A A A A A A A A A A G A A
25 chr25_9941394 0 9941394 G G G G G G G G C C C C G G G G G G G G
25 chr25_9947322 0 9947322 C C C C C C C C C T C T C C C C C C C C
25 chr25_9952894 0 9952894 T T T T T T T T T T C T T T T T T T T T
25 chr25_9957374 0 9957374 T T G G G T T T T T T T T T T T T T T T
25 chr25_9963251 0 9963251 C C C C C C C C C C C C A C C C C C C C
25 chr25_9965077 0 9965077 G G G G G G G G A G G G G G G G G G G G
25 chr25_9965864 0 9965864 G G A G G G G G A G G G G G G G G G G G
25 chr25_9983423 0 9983423 G G G G G G G G G G G G G G G G A G G G
25 chr25_9995596 0 9995596 G G G G G G G G G G G G A A A A A A G G
25 chr25_9998646 0 9998646 C C C C A C C C C C C C C C C C C C C C
25 chr25_10000609 0 10000609 C C C C C C C C C C C C C C C T C C C C
25 chr25_10005566 0 10005566 A A A A A A A A A A A A A A G G A A A A
25 chr25_10006924 0 10006924 A A A A A A A A A A G G A A A A A A A A
25 chr25_10009411 0 10009411 C C C C C T C C C C C C C C C C C C C C
25 chr25_10021524 0 10021524 T T T T T T T T T T T T C T T T T T T T
25 chr25_10022844 0 10022844 G G G G G G G G G G A A G G G G G G G G
25 chr25_10024226 0 10024226 C C C C C C C C C C C C C C T T C C C C
25 chr25_10024235 0 10024235 C C C C C C C C C C C C T T T T T T C C
25 chr25_10024413 0 10024413 G G G G G G G G A A A A G G G G G G G G
25 chr25_10037804 0 10037804 A A A A A G A A A A A A A A A A A A A A
25 chr25_10060736 0 10060736 G G G G G G G G A A A A G G G G G G G G
25 chr25_10061075 0 10061075 A A A A A A A A G G G G A A A A A A A A
25 chr25_10063611 0 10063611 C C C C C C C C C T C T C C C C C C C C
25 chr25_10067992 0 10067992 A A A A A A A A A A A A A G A A A A A A
25 chr25_10068402 0 10068402 G G G G G G G G G G G G G G G G A A G G
25 chr25_10078338 0 10078338 A A A A A A A A G G G G A A A A A A A A
25 chr25_10080692 0 10080692 G G G G G G G G A A A A G G G G G G G G
25 chr25_10095896 0 10095896 G G G G G G G G A G A G G G G G G G G G
25 chr25_10128724 0 10128724 A A A A A A A A G G G G A A A A A A A A
25 chr25_10128951 0 10128951 A A A A A A A A G G G G A A A A A A A A
25 chr25_10129447 0 10129447 G G G G G G G G G G G G A G G G G G G G
25 chr25_10146089 0 10146089 G G G G G G G G A A A A G G G G G G G G
25 chr25_10146252 0 10146252 G G G G G G G G C G C G G G G G G G G G
25 chr25_10165917 0 10165917 A A A A A G A A A A A A A A A A A A A A
25 chr25_10176927 0 10176927 A A A A A A A A T T A A A A A A A A A A
25 chr25_10183059 0 10183059 A A A G A G A A A A A A A A A A A A A A
25 chr25_10183535 0 10183535 C C C C C C C C C C C C T T C C C C C C
25 chr25_10186743 0 10186743 G G G G G G G G G G G G A G G G G G G G
25 chr25_10198305 0 10198305 T T T T T T T T T T C T T T T T T T T T
25 chr25_10199558 0 10199558 G G G G G G G G T T T T G G G G G G G G
25 chr25_10207549 0 10207549 T T T T T T T T C C T T T T T T T T T T
25 chr25_10208492 0 10208492 G G G G G G G G A G G G G G G G G G G G
25 chr25_10218363 0 10218363 T T C C C C T T C C C C C C C C C C T T
25 chr25_10223469 0 10223469 T T T T C T T T T T T T T T T T T T T T
25 chr25_10231555 0 10231555 A A A A A A A A G G G G A A A A A A A A
25 chr25_10240356 0 10240356 A A A A A A A A G G G G A A A A A A A A
25 chr25_10247007 0 10247007 C C T T T T C C C C C C C C C C C C C C
25 chr25_10247332 0 10247332 T T C C C C T T C C C C C C C C C C T T
25 chr25_10272829 0 10272829 G G G G G G G G T T T T G G G G G G G G
25 chr25_10287124 0 10287124 G G C G G G G G G G G G G G G G G G G G
25 chr25_10288769 0 10288769 T T G T G G T T T T T T T T T T T T T T
25 chr25_10299945 0 10299945 T T T T T T T T T T T T T T A A T T T T
25 chr25_10303643 0 10303643 G G A A A G G G G G G G G G G G G G G G
25 chr25_10307322 0 10307322 G G G G G G G G G G G G A G G G G G G G
25 chr25_10311993 0 10311993 A A A A A G A A A A A A A A A A A A A A
25 chr25_10323279 0 10323279 T T T T T T T T C C C C T T T T T T T T
25 chr25_10323708 0 10323708 T T T T T T T T C C C C T T T T T T T T
25 chr25_10328907 0 10328907 A A G G G G A A A A A A A A A A A A A A
25 chr25_10334197 0 10334197 G G G G G G G G T T T T G G G G G G G G
25 chr25_10338072 0 10338072 C C T T T T C C C C C C C C C C C C C C
25 chr25_10339239 0 10339239 A A A A A C A A A A A A A A A A A A A A
25 chr25_10340882 0 10340882 C C A A A A C C C C C C C C A A C C C C
25 chr25_10354772 0 10354772 C C C C C C C C C C C C T T C C C C C C
25 chr25_10356036 0 10356036 A A A A A A A A A A A A A A A A A G A A
25 chr25_10363355 0 10363355 C C C C C C C C C C C C C C C C C T C C
25 chr25_10364605 0 10364605 A A A A A T A A A A A A A A A A A A A A
25 chr25_10369154 0 10369154 C C C C C C C C C C C C C C C C C T C C
25 chr25_10376750 0 10376750 G G G G G G G G A A A A G G G G G G G G
25 chr25_10380960 0 10380960 G G A G A A G G G G G G G G G G G G G G
25 chr25_10381592 0 10381592 T T T T T T T T T T T T T T G G T T T T
25 chr25_10382819 0 10382819 G G G G G G G G A A A A G G G G G G G G
25 chr25_10383940 0 10383940 C C C C C C C C T T T T C C C C C C C C
25 chr25_10386894 0 10386894 G G G G G G G G A A A A G G G G G G G G
25 chr25_10390932 0 10390932 G G G G G G G G G G G G G G A G G G G G
25 chr25_10393819 0 10393819 T T T T T T T T T T T T G G T T T T T T
25 chr25_10406809 0 10406809 A A A G A A A A A A A A A A A A A A A A
25 chr25_10414468 0 10414468 G G G G A A G G G G G G G G G G G G G G
25 chr25_10414938 0 10414938 A A A A A A A A G G A G A A A A A A A A
25 chr25_10426142 0 10426142 A A A A A A A A A A A G A A A A A A A A
25 chr25_10433888 0 10433888 G G G G A A G G G G G G G G G G G G G G
25 chr25_10437992 0 10437992 A A A A A A A A C C C C A A A A A A A A
25 chr25_10439156 0 10439156 G G G G G G G G G G A G G G G G G G G G
25 chr25_10451420 0 10451420 C C T T T T C C C C C C C C C C C C C C
25 chr25_10451918 0 10451918 T T G G G G T T G G G G G G G G G G T T
25 chr25_10453582 0 10453582 A A A A A A A A A A A A A G A A A A A A
25 chr25_10466072 0 10466072 T T A T T T T T T T T T T T T T T T T T
25 chr25_10468776 0 10468776 G G G G C G G G G G G G G G G G G G G G
25 chr25_10477665 0 10477665 T T T T T T T T T T T T C T T T T T T T
25 chr25_10485578 0 10485578 A A A A A A A A A A A G A A A A A A A A
25 chr25_10485702 0 10485702 G G G G G G G G G G G G C G G G G G G G
25 chr25_10488098 0 10488098 T T T T T T T T T T C T T T T T T T T T
25 chr25_10492584 0 10492584 T T T T T T T T T T T T T T T T C T T T
25 chr25_10500144 0 10500144 G G G G G G G G G G G G G G G G A G G G
25 chr25_10504204 0 10504204 G G G G A A G G G G G G G G G G G G G G
25 chr25_10504832 0 10504832 G G G G G G G G G G G G G G G G A G G G
25 chr25_10508805 0 10508805 T T T T T T T T A A A A T T T T T T T T
25 chr25_10510416 0 10510416 A A A A A A A A A A A A C C A A A A A A
25 chr25_10518495 0 10518495 C C T T T T C C T T T T T T T T T T C C
25 chr25_10523647 0 10523647 T T T T T T T T T T T T A T T T A A T T
25 chr25_10553621 0 10553621 G G A A A A G G A A A A A A A A A A G G
25 chr25_10569860 0 10569860 A A A A A A A A A A A A A A A A G G A A
25 chr25_10571543 0 10571543 G G G G G G G G G G G G G G G T G G G G
25 chr25_10572647 0 10572647 G G C C G G G G G G G G G G G G G G G G
25 chr25_10577140 0 10577140 C C C C C C C C C C C C C C C C A A C C
25 chr25_10585731 0 10585731 T T T T T T T T C C C C T T T T T T T T
25 chr25_10588936 0 10588936 G G G G G G G G A G A G G G G G G G G G
25 chr25_10602338 0 10602338 T T T T T T T T T T T T C T T T T T T T
25 chr25_10602802 0 10602802 T T T T T T T T T T T T T T C T T T T T
25 chr25_10615263 0 10615263 T T T T T T T T T T T T T T T T C T T T
25 chr25_10617840 0 10617840 G G G G G G G G A A A A G G G G G G G G
25 chr25_10620841 0 10620841 T T T T T T T T T T T T T T C T T T T T
25 chr25_10626841 0 10626841 G G G G G G G G A G A G G G G G A G G G
25 chr25_10645653 0 10645653 T T T T T T T T T T T T A T T T T T T T
25 chr25_10648336 0 10648336 G G G G G G G G A A A A G G G G G G G G
25 chr25_10665145 0 10665145 C C C C C C C C C C C G C C C C C C C C
25 chr25_10668760 0 10668760 T T T T T T T T T T T T G G G G G G T T
25 chr25_10688845 0 10688845 A A A C A A A A A A A A A A A A A A A A
25 chr25_10698136 0 10698136 G G G G G G G G A A A A G G G G G G G G
25 chr25_10699749 0 10699749 G G G G A G G G G G G G G G G G G G G G
25 chr25_10710789 0 10710789 A A A A A A A A A A A A G G A A A A A A
25 chr25_10711386 0 10711386 T T T T T T T T C C C C T T T T T T T T
25 chr25_10714021 0 10714021 G G T T T T G G T T T T G G G G G G G G
25 chr25_10719631 0 10719631 G G G G G G G G G G A G G G G G G G G G
25 chr25_10720798 0 10720798 A A A A A A A A C C C C A A A A A A A A
25 chr25_10722921 0 10722921 G G A A A A G G G G G G G G G G G G G G
25 chr25_10729802 0 10729802 C C C C C C C C C C C C A A C C A A C C
25 chr25_10733178 0 10733178 A A A G A G A A A A A A A A A A A A A A
25 chr25_10747107 0 10747107 C C T T T T C C C C C C C C C C T T C C
25 chr25_10754228 0 10754228 A A A A A A A A A A A A A A A A T T A A
25 chr25_10756144 0 10756144 C C G G G G C C G G G G G G G G G G C C
25 chr25_10766106 0 10766106 A A A A A A A A A C A C A A A A A A A A
25 chr25_10767060 0 10767060 G G A G G G G G G G G G G G G G G G G G
25 chr25_10768053 0 10768053 G G G G G G G G A A A A G G G G G G G G
25 chr25_10819347 0 10819347 A G A A A A A A G G G G A A A A A A A A
25 chr25_10828953 0 10828953 A A A A A A A A A A A A A A C C A A A A
25 chr25_10831555 0 10831555 G G G G G G G G G G G G G G A A G G G G
25 chr25_10835993 0 10835993 A A A A A A A A G G G G A A A A A A A A
25 chr25_10839490 0 10839490 C C C C C C C C C C C C C C C T C C C C
25 chr25_10845587 0 10845587 C C C C C C C C T T T T C T C C C C C C
25 chr25_10856891 0 10856891 C T C C C C C C C C C C C C C C C C C C
25 chr25_10857097 0 10857097 G G G G G G G G G G G G G G A A G G G G
25 chr25_10857504 0 10857504 T T C C T T T T T T T T T T T T T T T T
25 chr25_10858128 0 10858128 C C C C C C C C T T T T C C C C C C C C
25 chr25_10858514 0 10858514 C C C C C C C C G G G G C C C C C C C C
25 chr25_10858529 0 10858529 A A A A A A A A A A A A A G A A G G A A
25 chr25_10878542 0 10878542 G G G G G G G G G G G G G G A A G G G G
25 chr25_10888176 0 10888176 G G G G G G G G A G A G G G G G G G G G
25 chr25_10888996 0 10888996 T T G G G G T T T T T T T T T T T T T T
25 chr25_10889127 0 10889127 G G G G G G G G G G G G A G G G G G G G
25 chr25_10898640 0 10898640 G G G G G G G G C C C C G G G G G G G G
25 chr25_10919137 0 10919137 T T C C C C T T T T T T T T T T T T T T
25 chr25_10929682 0 10929682 G G G G G G G G G G G G A G G G G G G G
25 chr25_10939858 0 10939858 G G G G G G G G A A A A G G G G G G G G
25 chr25_10943465 0 10943465 C C T T T T C C T T T T T T T T T T T T
25 chr25_10943706 0 10943706 A A A A A A A A A A A A A A A C A A A A
25 chr25_10945832 0 10945832 T T C C C C T T C C C C C C C C C C T T
25 chr25_10953589 0 10953589 A A G G A A A A A A A A A A A A A A A A
25 chr25_10954172 0 10954172 G G G G G G G G A A A A G G G G G G G G
25 chr25_10954546 0 10954546 G G G G G G G G G G G G G G A A G G G G
25 chr25_10955900 0 10955900 A A C C C C A A C C C C C C C C C C A A
25 chr25_10963936 0 10963936 A A C C C C A A A A A A A A A A A A A A
25 chr25_10975977 0 10975977 T T T T T T T T T T T T C C T T T T T T
25 chr25_10990040 0 10990040 G G C C C C G G G G G G G G G G C C G G
25 chr25_10998848 0 10998848 G G G G G G G G A A A A G G G G G G G G
25 chr25_11024843 0 11024843 C C C C C C C C T T T T C C C C C C C C
25 chr25_11028251 0 11028251 C C C C C C C C C C C C C C C C C G C C
25 chr25_11041916 0 11041916 G G A G A A G G G G G G G G G G G G G G
25 chr25_11043642 0 11043642 T T T T T T T T G G G G T T T T T T T T
25 chr25_11046341 0 11046341 T T G G G G T T G G G G G G G G G G T T
25 chr25_11046518 0 11046518 T T C C C C T T T T T T T T T T T T T T
25 chr25_11053299 0 11053299 C C C C C C C C T T T T C C C C C C C C
25 chr25_11061802 0 11061802 T T A A A A T T A A A A A A A A A A T T
25 chr25_11063031 0 11063031 G G G G G G G G A A A A G G G G G G G G
25 chr25_11066565 0 11066565 G G C C C C G G G G G G G G G G G G G G
25 chr25_11068489 0 11068489 T T T T T T T T T T T T C T T T T T T T
25 chr25_11069211 0 11069211 G G G G G G G G G G G G G G G G A A G G
25 chr25_11073476 0 11073476 G G G G G G G G A G G G G G G G G G G G
25 chr25_11083053 0 11083053 T T C C C C T T C C C C C C C C C C T T
25 chr25_11083502 0 11083502 A A A A A A A A A A A A A T T T A A A A
25 chr25_11084949 0 11084949 C C C C C C C C T T T T C C C C C C C C
25 chr25_11088792 0 11088792 A A A A A A A A A A A A A A A A G G A A
25 chr25_11092696 0 11092696 C C C G C C C C C C C C C C C C C C C C
25 chr25_11094989 0 11094989 A A T T A A A A A A A A A A A A A A A A
25 chr25_11101675 0 11101675 T T A T T T T T T T T T T T T T T T T T
25 chr25_11105227 0 11105227 A A A A A A A A G G A A A A A A A A A A
25 chr25_11107402 0 11107402 G G G G G G G G A A A G G G G G G G G G
25 chr25_11107749 0 11107749 G G G G G G G G G G C G G G G G G G G G
25 chr25_11109065 0 11109065 C C C C C C C C C C C G C C C C C C C C
25 chr25_11110001 0 11110001 T T T T T T T T T T C T T T T T T T T T
25 chr25_11111448 0 11111448 T T T T T T T T T T T T C C C C T T T T
25 chr25_11112813 0 11112813 C C C C C C C C C C C C C T C C C C C C
25 chr25_11122669 0 11122669 A A G G G G A A G G G G G G G G G G A A
25 chr25_11137816 0 11137816 T T T T C C T T T T T T T T T T T T T T
25 chr25_11140553 0 11140553 G G G G G G G G G G G G A G G G G G G G
25 chr25_11143325 0 11143325 G G G G G G G G A A A A G G G G G G G G
25 chr25_11143495 0 11143495 G G G G G G G G G G G G G G G G A G G G
25 chr25_11148924 0 11148924 G G G G G G G G G G A G G G G G G G G G
25 chr25_11152206 0 11152206 C C C C C C C C C C C C C C T T C C C C
25 chr25_11156140 0 11156140 T T T T T T C C T T T T T T T T T T T T
25 chr25_11166375 0 11166375 G G G G G G G G A A A A A A A A A A G G
25 chr25_11169180 0 11169180 G G G G G G G G C C C C G G G G G G G G
25 chr25_11177709 0 11177709 C C C T C C C C C C C C C C C C C C C C
25 chr25_11181392 0 11181392 G G G G G G G G A A A A G G G G G G G G
25 chr25_11182118 0 11182118 T T T T T T T T T T T T C C T T T T T T
25 chr25_11182838 0 11182838 T T T T T T T T G G G G T T T T T T T T
25 chr25_11183222 0 11183222 T T T T T T T T T T T T T T T T C C T T
25 chr25_11190777 0 11190777 C C C C C C C C T T T T C C C C C C C C
25 chr25_11193064 0 11193064 T T T T T T T T C C C C T T T T T T T T
25 chr25_11193286 0 11193286 T T T T T T T T A T A A T T T T T T T T
25 chr25_11194479 0 11194479 G G G G G G G G A A A A G G G G G G G G
25 chr25_11195827 0 11195827 T T C T T T T T T T T T T T T T T T T T
25 chr25_11216207 0 11216207 A A A A A A C C A A A A A A A A A A A A
25 chr25_11219763 0 11219763 T T T T T T T T T T T T T T T T C T T T
25 chr25_11223539 0 11223539 G G G G A A G G G G G G G G G G G G G G
25 chr25_11229415 0 11229415 C C C C C C C C A A A A C C C C C C C C
25 chr25_11229808 0 11229808 A A A A A A A A G G G G A A A A A A A A
25 chr25_11234682 0 11234682 T T T T T T T T T T T T T T T T C T T T
25 chr25_11245237 0 11245237 A A A A A A A A C C C C A A A A A A A A
25 chr25_11248204 0 11248204 C C T T T T C C T T T T C C C C C C C C
25 chr25_11283103 0 11283103 T T T T T T T T C C C C T T T T T T T T
25 chr25_11283678 0 11283678 C C T T T T C C C C C C C C C C C C C C
25 chr25_11288814 0 11288814 C C C C C C C C C C C C C C T T C C C C
25 chr25_11294878 0 11294878 T T T T T T T T T T T T T T C C C C T T
25 chr25_11309506 0 11309506 A A G G G G A A G G G G G G G G G G A A
25 chr25_11310795 0 11310795 T T T T T T T T C C C C T T T T T T T T
25 chr25_11319952 0 11319952 A A A A G G A A A A A A G G G G G G A A
25 chr25_11323589 0 11323589 G G G G A A G G G G G G G G G G G G G G
25 chr25_11325942 0 11325942 G G G G G G G G G G G G G G A A G G G G
25 chr25_11326107 0 11326107 A A A A T T A A A A A A A A A A A A A A
25 chr25_11326336 0 11326336 G G G G G G G G C C C C G G G G G G G G
25 chr25_11330890 0 11330890 A A A A A A A A G G G G A A A A A A A A
25 chr25_11334353 0 11334353 G G G G G G G G T T T T G G G G G G G G
25 chr25_11343069 0 11343069 G G G G G G G G G G G G G G G G A G G G
25 chr25_11348487 0 11348487 A A A A A A A A A A A A A G A A A A A A
25 chr25_11349337 0 11349337 G G G G G G G G G G G G A G G G G G G G
25 chr25_11352321 0 11352321 A A A A A A A A A A A A A A A A C C A A
25 chr25_11353080 0 11353080 A A A A G G A A A A A A A A A A A A A A
25 chr25_11358064 0 11358064 A A A A A A A A A A A A A G G G G G A A
25 chr25_11358894 0 11358894 C C C C C C C C C C C G C C C C C C C C
25 chr25_11371390 0 11371390 T T T T T T T T T T T T T T C C T T T T
25 chr25_11373090 0 11373090 C C C C C C C C C C C C C C T T C C C C
25 chr25_11375589 0 11375589 A A A A A A A A G G G G A A A A A A A A
25 chr25_11377330 0 11377330 T T T T T T T T G G G G T T T T T T T T
25 chr25_11377421 0 11377421 T T T T T T T T T T C T T T T T T T T T
25 chr25_11395939 0 11395939 G G G G A A G G G G G G G G G G G G G G
25 chr25_11405102 0 11405102 G G G G G G G G G G G G G G A A G G G G
25 chr25_11407529 0 11407529 G G G G G G G G A A A G G G G G G G G G
25 chr25_11414419 0 11414419 G G G G G G G G G G G G G G G G A G G G
25 chr25_11422437 0 11422437 A A A A A A A A A A A A A G A A A A A A
25 chr25_11425434 0 11425434 A A A A A A A A A A A A A A T T A A A A
25 chr25_11429733 0 11429733 A A A A A A A A A A A C A A A A A A A A
25 chr25_11432082 0 11432082 C C A C C C C C C C C C C C C C C C C C
25 chr25_11453429 0 11453429 C C C C C C C C C C C C C C C C A C C C
25 chr25_11455965 0 11455965 C C C C C C C C T T T T C C C C C C C C
25 chr25_11458505 0 11458505 G G G G G G G G G G G G G G G G A G G G
25 chr25_11460091 0 11460091 A A A A A A A A G G G G A A A A A A A A
25 chr25_11460169 0 11460169 G T G G G G G G G G G G G G G G G G G G
25 chr25_11477905 0 11477905 G G G G G G G G C C C C G G G G G G G G
25 chr25_11484591 0 11484591 C C C C C C C C C C C T C C C C T T C C
25 chr25_11485655 0 11485655 T T T T C C T T T T T T T T T T T T T T
25 chr25_11495336 0 11495336 A A A A A A A A A A A A G G A A A A A A
25 chr25_11500479 0 11500479 A A A A A A A A C C C C A A A A A A A A
25 chr25_11524217 0 11524217 T T T T T T T T C C C C T T T T T T T T
25 chr25_11529588 0 11529588 T T T T T T T T C C C C T T T T T T T T
25 chr25_11534862 0 11534862 C C C C C C C C C C C C C T C C C C C C
25 chr25_11538481 0 11538481 C C C C C C C C C C C C C C C C A A C C
25 chr25_11543685 0 11543685 G G G G G G G G G G G G G G C C G G G G
25 chr25_11543843 0 11543843 A A A A A A A A A A A A A A A A G G A A
25 chr25_11549026 0 11549026 T T G G G G T T T T T T G G G G G G T T
25 chr25_11550177 0 11550177 C C T T C C C C C C C C C C C C C C C C
25 chr25_11550478 0 11550478 G G A A A A G G G G G G A A A A A A G G
25 chr25_11551859 0 11551859 G G G G G G G G G T G G G G G G G G G G
25 chr25_11554328 0 11554328 C T T T T T C C T T T T T T T T T T C C
25 chr25_11559411 0 11559411 T T T T T T T T T T T T T T T T A A T T
25 chr25_11560350 0 11560350 G G A A G G G G G G G G G G G G G G G G
25 chr25_11562338 0 11562338 T T T T G G T T T T T T T T T T T T T T
25 chr25_11577211 0 11577211 G G G G G G G G G G G G C G G G G G G G
25 chr25_11580140 0 11580140 G G G G G G G G T T T T G G G G G G G G
25 chr25_11580882 0 11580882 G G A A A A G G G G G G G G G G G G G G
25 chr25_11583815 0 11583815 A A A A A A A A A G A A A A A A A A A A
25 chr25_11586512 0 11586512 T T T T T T T T C C C C T T T T T T T T
25 chr25_11590770 0 11590770 A A A A A A A A A A A A G G A A A A A A
25 chr25_11592984 0 11592984 G G G G G G G G G G G G A G G G G G G G
25 chr25_11597703 0 11597703 C C T T T T C C C C C C C C C C C C C C
25 chr25_11603231 0 11603231 C C C C C T C C C C C C C C C C C C C C
25 chr25_11608480 0 11608480 G G G G G G G G A A A A G G G G G G G G
25 chr25_11621552 0 11621552 C C C C C C C C C C C C C C C C C G C C
25 chr25_11630413 0 11630413 T T T T T T T T C C C C T T T T T T T T
25 chr25_11640850 0 11640850 A A A A A A A A G G G G A A A A A A A A
25 chr25_11646056 0 11646056 A A A A A A A A A A A A A G A A A A A A
25 chr25_11650041 0 11650041 A A A A A A A A A A A G A A A A A A A A
25 chr25_11650766 0 11650766 T T G T T T T T T T T T T T T T T T T T
25 chr25_11658329 0 11658329 C C C C C C C C C C C C T T C C C C C C
25 chr25_11658941 0 11658941 C C C C C C C C T T T T C C C C C C C C
25 chr25_11672251 0 11672251 C C C C C C C C C C C C C C T T C C C C
25 chr25_11685622 0 11685622 A A A A A A A A G G G G A A A A A A A A
25 chr25_11692663 0 11692663 A A A C A A A A A A A A C C C C C C A A
25 chr25_11699407 0 11699407 T T T T T T T T C T T T T T T T T T T T
25 chr25_11709082 0 11709082 G G G G G G G G G G G G G G A A G G G G
25 chr25_11711721 0 11711721 C C C C T T C C C C C C C C C C C C C C
25 chr25_11716383 0 11716383 C C C C C C C C A A A C C C C C C C C C
25 chr25_11722405 0 11722405 C C C C C C C C C C C T C C C C C C C C
25 chr25_11723571 0 11723571 T T A T T T T T T T T T T T T T T T T T
25 chr25_11727055 0 11727055 C C A C A A C C C C C C C C C C C C C C
25 chr25_11735048 0 11735048 C C C C C C C C C T C C C C C C C C C C
25 chr25_11735330 0 11735330 A A G G G G A A A A A A G G A A G G A A
25 chr25_11739939 0 11739939 C C C C A C C C C C C C C C C C C C C C
25 chr25_11740131 0 11740131 G G G G G G G G G G G G G G G G A G G G
25 chr25_11751321 0 11751321 C C C C C C C C C C A C C C C C C C C C
25 chr25_11752135 0 11752135 G G G G G G G G G G G G A A G G G G G G
25 chr25_11752809 0 11752809 A A A A A A A A A A A A A A G G G G A A
25 chr25_11757417 0 11757417 G G G G G G G G A A A A G G G G G G G G
25 chr25_11758261 0 11758261 C C C C C C C C C C C C C C T T C C C C
25 chr25_11759695 0 11759695 A A A A A A A A A A A A A A A A A G A A
25 chr25_11759989 0 11759989 G G G G G G G G G G G G G G G G C G G G
25 chr25_11761045 0 11761045 T T T T T T T T T T T T T T C C T T T T
25 chr25_11763352 0 11763352 C C C C C C C C C C C C G G C C C C C C
25 chr25_11771403 0 11771403 A A A A A A G G A A A A A A A A A A G G
25 chr25_11788771 0 11788771 A A G G A G A A A A A A A A A A A A A A
25 chr25_11788922 0 11788922 T T G T T T T T T T T T T T T T T T T T
25 chr25_11794385 0 11794385 A A G G G G A A A A A A A A G G G G A A
25 chr25_11798497 0 11798497 T T C C T T T T T T T T T T T T T T T T
25 chr25_11802597 0 11802597 C C A A A A C C C C C C C C C C C C C C
25 chr25_11803710 0 11803710 C C G G G G G G G G G G G G G G G G C C
25 chr25_11807208 0 11807208 T T T T T T T T C T T T T T T T T T T T
25 chr25_11824868 0 11824868 A A A A A A A A G G G G A A A A A A A A
25 chr25_11830899 0 11830899 C C C C C C C C T T T T C C C C C C C C
25 chr25_11831250 0 11831250 G G G G G G G G C G G G G G G G G G G G
25 chr25_11833951 0 11833951 C C C C C C C C C C C C C C T T C C C C
25 chr25_11840020 0 11840020 A A A A A A A A T T T T A A A A A A A A
25 chr25_11858434 0 11858434 G G G G G G G G A G G G G G G G G G G G
25 chr25_11858655 0 11858655 A A A A A A A A C C C C A A A A A A A A
25 chr25_11876232 0 11876232 G G G G A G G G G G G G G G G G G G G G
25 chr25_11884689 0 11884689 C C C C C C C C T T C C C C C C C C C C
25 chr25_11886273 0 11886273 C C C C C T C C C C C C C C C C C C C C
25 chr25_11887862 0 11887862 T T T T T T T T C C C C T T T T T T T T
25 chr25_11890552 0 11890552 T T T T T T T T G G G G T T T T T T T T
25 chr25_11891725 0 11891725 G G G G G G G G G T G G G G G G G G G G
25 chr25_11899168 0 11899168 A A A A A A A A G G G G A A A A A A A A
25 chr25_11904606 0 11904606 G G G G G G G G A G G G G G G G G G G G
25 chr25_11915129 0 11915129 C C C C C C C C C C C C T T T T T T C C
25 chr25_11918660 0 11918660 G G A A A A G G G G G G G G G G G G G G
25 chr25_11920266 0 11920266 G G G G G G G G A A A A G G G G G G G G
25 chr25_11930137 0 11930137 T T C C C C T T T T T T T T T T T T T T
25 chr25_11930292 0 11930292 G G A A A A G G A A A A A A A A A A G G
25 chr25_11943203 0 11943203 T T T T T T T T C T T T T T T T T T T T
25 chr25_11951050 0 11951050 C C C C C C C C A A A A C C C C C C C C
25 chr25_11958017 0 11958017 A A A A A A A A A A A A A A G G A A A A
25 chr25_11958238 0 11958238 T T T T T T T T C C C C T T T T T T T T
25 chr25_11960954 0 11960954 C C C T C C C C C C C C C C C C C C C C
25 chr25_11961195 0 11961195 C C C C C C C C C C C C A A C C C C C C
25 chr25_11963743 0 11963743 T T T T T T T T T T T T C T T T T T T T
25 chr25_11964136 0 11964136 A A A G A A A A A A A A A A A A A A A A
25 chr25_11966008 0 11966008 G G G G G G G G A A A A G G G G G G G G
25 chr25_11971505 0 11971505 A A A A A A A A A A A A G G A A A A A A
25 chr25_11974921 0 11974921 C C C C C C T T C C C C C C C C C C C C
25 chr25_11977948 0 11977948 T T T T T T T T T T T T C T T T T T T T
25 chr25_11978630 0 11978630 C C C C C C T T C C C C C C C C C C C C
25 chr25_11979978 0 11979978 A A A G G G A A A A A A A A A A A A A A
25 chr25_11980063 0 11980063 T T T T T T T T T T T T A A A A A A T T
25 chr25_11980563 0 11980563 T T C T T T T T T T T T T T T T T T T T
25 chr25_11981401 0 11981401 C C C C C C C C C C C C C C T T C C C C
25 chr25_11981456 0 11981456 G G G G G G G G T T T T G G G G G G G G
25 chr25_11983344 0 11983344 A A A A A A A A A A A A G G A A A A A A
25 chr25_11984033 0 11984033 C C C C C C C C C C C C C C C C T T C C
25 chr25_11985922 0 11985922 A A A A A A A A A A A A A G A A A A A A
25 chr25_11999173 0 11999173 T T T T T T G G T T T T T T T T T T G G
25 chr25_12000557 0 12000557 C C A A A A C C A A A A A A A A A A C C
25 chr25_12003790 0 12003790 T T T T T T T T C C C C T T T T T T T T
25 chr25_12009255 0 12009255 T T T T T T T T A T T T T T T T T T T T
25 chr25_12010786 0 12010786 T T T T T T T T G G G G T T T T T T T T
25 chr25_12017019 0 12017019 T T T T T T T T T T T T T T T T C C T T
25 chr25_12020512 0 12020512 G G G G G G G G C C C C G G G G G G G G
25 chr25_12029795 0 12029795 T T T T T T T T T T T T G T T T T T T T
25 chr25_12032601 0 12032601 T T T T T T T T C T C T T T T T T T T T
25 chr25_12036245 0 12036245 G G G G G G G G G G G G A G G G G G G G
25 chr25_12039824 0 12039824 A A A A A A A A G G G G A A A A A A A A
25 chr25_12047123 0 12047123 A A A A A A A A G G G G A A A A A A A A
25 chr25_12047136 0 12047136 T T T T T T T T T T T T G T T T T T T T
25 chr25_12060740 0 12060740 T T T T T T T T C C C C T T T T T T T T
25 chr25_12065869 0 12065869 C C C C C C C C C C C C C C T T C C C C
25 chr25_12067142 0 12067142 G G G G G G G G G G G G G G A A G G G G
25 chr25_12073050 0 12073050 C C T T C C C C C C C C C C C C C C C C
25 chr25_12087137 0 12087137 G G G G G G G G G G G G G G A A G G G G
25 chr25_12089157 0 12089157 C C C C C C C C T T T T C C C C C C C C
25 chr25_12094066 0 12094066 C C C C C C C C C C C C C C T T C C C C
25 chr25_12096243 0 12096243 G G G G G G G G G G G G G T G G G G G G
25 chr25_12104258 0 12104258 A A A A G G A A A A A A A A A A A A A A
25 chr25_12106395 0 12106395 G G G G G G G G G G G G A G G G G G G G
25 chr25_12118816 0 12118816 A A A A A A A A G G G G A A A A A A A A
25 chr25_12119774 0 12119774 C C C C T T C C C C C C C C C C C C C C
25 chr25_12122698 0 12122698 A A A A A A A A A A A A A G A A A A A A
25 chr25_12129586 0 12129586 A A A A A A A A A A A T A A A A A A A A
25 chr25_12142886 0 12142886 G G G G C C G G G G G G G G G G G G G G
25 chr25_12149179 0 12149179 G G G G G G G G G G A G G G G G G G G G
25 chr25_12151331 0 12151331 C C C C C C C C T T T T C C C C C C C C
25 chr25_12151503 0 12151503 A A A A A A A A A A A A A A A A A T A A
25 chr25_12152637 0 12152637 T T T T T T T T A A A A T T T T T T T T
25 chr25_12154763 0 12154763 G G G G A A G G G G G G G G G G G G A A
25 chr25_12156128 0 12156128 C C C C C C C C A A A A C C C C C C C C
25 chr25_12158506 0 12158506 C C C C C C C C C C C C C C C C G G C C
25 chr25_12166178 0 12166178 C C T T T T C C T T T T T T T T T T T T
25 chr25_12167136 0 12167136 A A A A G G A A A A A A A A A A A A A A
25 chr25_12169168 0 12169168 A A A A A A A A A A A A A A A A G G A A
25 chr25_12170550 0 12170550 G G A A G G G G G G G G G G G G G G G G
25 chr25_12171201 0 12171201 C C C C C C C C T T T T C C C C C C C C
25 chr25_12173809 0 12173809 A A G G A A A A G G G G G G G G G G A A
25 chr25_12184947 0 12184947 C C C C C C C C C C C C C T C C C C C C
25 chr25_12195001 0 12195001 A A A A A A A A T T T T A A A A A A A A
25 chr25_12196892 0 12196892 A A A A A A A A A A A A A A A A G G A A
25 chr25_12203452 0 12203452 T T T T T T T T C C C C T T T T T T T T
25 chr25_12203963 0 12203963 A A A A A A A A C C C C C C C C C C A A
25 chr25_12208292 0 12208292 C C C C C C C C T T T T C C T T C C C C
25 chr25_12221602 0 12221602 G G G G G G G G T T T T G G T T G G G G
25 chr25_12223521 0 12223521 T T T T C T T T T T T T T T T T T T T T
25 chr25_12227506 0 12227506 C C C C C C C C C C C C C C T T C C C C
25 chr25_12235706 0 12235706 G G G G G G G G G G G G G G A A G G G G
25 chr25_12235782 0 12235782 C C C C C C C C T T T T T T T T T T C C
25 chr25_12239078 0 12239078 T T T T T T T T T T T T G T T T T T T T
25 chr25_12240461 0 12240461 G G G G G G G G G G G G G G A A G G G G
25 chr25_12257031 0 12257031 T T T T T T T T T T T T T T C T T T T T
25 chr25_12260827 0 12260827 T T T T T T T T T T T T T T A T T T T T
25 chr25_12261931 0 12261931 A A G G G G A A A A A A A A A A A A A A
25 chr25_12261979 0 12261979 C C C C C C C C C C C C A C C C C C C C
25 chr25_12263908 0 12263908 C C C C C C C C C C C C C C T T C C C C
25 chr25_12274115 0 12274115 C C C C C T C C C C C C T T T T T T C C
25 chr25_12279210 0 12279210 C C A A A C C C C C C C C C C C C C C C
25 chr25_12282055 0 12282055 T T T T T T T T C C C C T T T T T T T T
25 chr25_12284825 0 12284825 C C C T C C C C C C C C C C C C C C C C
25 chr25_12295777 0 12295777 T T T T T T T T T T T T T T C C T T T T
25 chr25_12299194 0 12299194 G G G G A G G G G G G G G G G G G G G G
25 chr25_12300489 0 12300489 A A A A A A A A A A A A A A A G A A A A
25 chr25_12302339 0 12302339 A A A A A A A A G G G G A A A A A A A A
25 chr25_12302943 0 12302943 T T T T T T T T G G G G T T T T T T T T
25 chr25_12304588 0 12304588 A A G G G G A A G G G G G G G G G G A A
25 chr25_12305465 0 12305465 T T T T T T T T T T T T T T G T T T T T
25 chr25_12311600 0 12311600 G G G G G G G G C C C C G G G G G G G G
25 chr25_12313092 0 12313092 G G A A G G G G G G G G G G G G G G G G
25 chr25_12363407 0 12363407 G G G G G G G G A A A A G G G G G G G G
25 chr25_12364221 0 12364221 G G G G A G G G G G G G G G G G G G A A
25 chr25_12369663 0 12369663 T T T T G T T T T T T T T T T T T T T T
25 chr25_12369698 0 12369698 C C C C C T C C C C C C C C C C C C C C
25 chr25_12370253 0 12370253 A A A A A A A A C C C C A A A A A A A A
25 chr25_12372146 0 12372146 C C C C C C C C C T C C C C C C C C C C
25 chr25_12377080 0 12377080 C C A A C C C C C C C C C C C C C C C C
25 chr25_12386896 0 12386896 C C C C C C C C G G G G C C C C C C C C
25 chr25_12397985 0 12397985 C C C C C C C C C T C C C C C C C C C C
25 chr25_12409130 0 12409130 C C C C C C C C C C C C C C A A C C C C
25 chr25_12414275 0 12414275 T T T T T T T T C C C C T T T T T T T T
25 chr25_12421231 0 12421231 G G G G G G G G A A A A G G G G G G G G
25 chr25_12421913 0 12421913 G G G G G G G G T T T T G G G G G G G G
25 chr25_12422671 0 12422671 G G G G G G G G G G G G C C C C C C G G
25 chr25_12423222 0 12423222 C C C C C T C C C C C C C C C C C C C C
25 chr25_12426522 0 12426522 T T T T T T T T C C C C C C C C C C T T
25 chr25_12429919 0 12429919 T T T T T T T T A A A A T T T T T T T T
25 chr25_12434674 0 12434674 G G G G G T G G G G G G G G G G G G G G
25 chr25_12440390 0 12440390 C C C C C T C C C C C C C C C C C C C C
25 chr25_12453941 0 12453941 T T T T C T T T T T T T T T T T T T T T
25 chr25_12454377 0 12454377 T T T T T T T T C C C C T T T T T T T T
25 chr25_12460303 0 12460303 T T C C C C T T C C C C C C C C C C T T
25 chr25_12464576 0 12464576 G G G G G G G G G G G G A G G G G G G G
25 chr25_12466428 0 12466428 A A A A A A A A G G G G A A A A A A A A
25 chr25_12474925 0 12474925 T T T T T T T T T T T T T T G G T T T T
25 chr25_12479405 0 12479405 T T T T T T T T T T T T T T A T T T T T
25 chr25_12484053 0 12484053 A C C C C C A A C C C C C C C C C C A A
25 chr25_12491929 0 12491929 T T T T T T T T C C C C T T T T T T T T
25 chr25_12492383 0 12492383 C C C C C C C C C C C C C T C C C C C C
25 chr25_12496541 0 12496541 C C C C C G C C C C C C C C C C C C C C
25 chr25_12496857 0 12496857 C C T T C C C C C C C C C C C C C C C C
25 chr25_12504490 0 12504490 C C C C C C C C C C C C T T T T T T C C
25 chr25_12507824 0 12507824 G G T T T T T T T T T T T T T T T T G G
25 chr25_12509488 0 12509488 T T T T T T T T C C C C T T T T T T T T
25 chr25_12510893 0 12510893 C C A A C C C C C C C C C C C C C C C C
25 chr25_12515205 0 12515205 T T T T T T T T C C C C T T T T T T T T
25 chr25_12516559 0 12516559 T T T T T T T T T T T T C T T T T T T T
25 chr25_12517246 0 12517246 T T T T T T T T C C C C T T T T T T T T
25 chr25_12517772 0 12517772 C C C C C C C C C C C C C C C C T T C C
25 chr25_12537751 0 12537751 C C C C C C C C T T T T C C C C C C C C
25 chr25_12543469 0 12543469 C T C C C C C C C C C C C C C C C C T T
25 chr25_12549355 0 12549355 C C C C C C C C C C C C C C C C T T C C
25 chr25_12550053 0 12550053 A A A A A A A A A A A G A A A A A A A A
25 chr25_12551722 0 12551722 T T C C C C T T C C C C C C C C C C T T
25 chr25_12552267 0 12552267 C C C C C C C C C C C C C C C C T T C C
25 chr25_12553228 0 12553228 G G G G G G G G G G G G C G G G G G G G
25 chr25_12555699 0 12555699 C C T T T T C C T T T T T T T T T T C C
25 chr25_12557368 0 12557368 A A A A A A A A A A A A A A A G A A A A
25 chr25_12561261 0 12561261 A A A A A A A A A A A A A A G G A A A A
25 chr25_12569592 0 12569592 C C A C C C C C C C C C C C C C C C C C
25 chr25_12573450 0 12573450 T T T T T T T T T T T T T T T T C T T T
25 chr25_12574068 0 12574068 C C C C C C C C C C C C C T C C C C C C
25 chr25_12576649 0 12576649 A A A A A A A A A A A A A C A A A A A A
25 chr25_12579956 0 12579956 A A A A A A A A A A A A C C C C A A A A
25 chr25_12580091 0 12580091 G G A A G G G G G G G G G G G G G G G G
25 chr25_12590282 0 12590282 C C C C C C C C C C C C C T C C C C C C
25 chr25_12593682 0 12593682 G G G G G G G G G G G G A G G G G G G G
25 chr25_12596613 0 12596613 C C T T T T C C C C C C C C C C C C C C
25 chr25_12597328 0 12597328 A A A A A A A A G G G G A A A A A A A A
25 chr25_12598920 0 12598920 C C C C C C C C C C C C C T C C C C C C
25 chr25_12602664 0 12602664 G G G G G G G G A A A A G G G G G G G G
25 chr25_12605108 0 12605108 T T T T T T T T T T T T C C T T T T T T
25 chr25_12606965 0 12606965 T T T T T T T T T T T T T T T T C C T T
25 chr25_12607400 0 12607400 C C C C C C C C C C C C C C C C G G C C
25 chr25_12614055 0 12614055 A A A A A A A A A A A A A G A A A A A A
25 chr25_12614770 0 12614770 T T T T T T T T T T T T T T T T C C T T
25 chr25_12617064 0 12617064 G G G G G G G G G G G G G G G G A A G G
25 chr25_12617319 0 12617319 G G G G G G G G G G G G G G G G A A G G
25 chr25_12620417 0 12620417 G G G G G G G G G G G G G G G G C C G G
25 chr25_12623871 0 12623871 C C C C C C C C C G C C C C C C C C C C
25 chr25_12625830 0 12625830 A A A A A A A A A A A A G G G G G G A A
25 chr25_12628188 0 12628188 T T T T T T T T T T T T G G G G T T T T
25 chr25_12630831 0 12630831 G G T T T T G G T T T T T T T T T T G G
25 chr25_12641620 0 12641620 G G G G G G G G A A A A G G G G G G G G
25 chr25_12643550 0 12643550 A C C C C C C C C C C C C C C C C C A A
25 chr25_12645787 0 12645787 G G G G G G T T G G G G G G G G G G G G
25 chr25_12661105 0 12661105 A A G G A A A A A A A A A A A A A A A A
25 chr25_12662232 0 12662232 T T T T A T T T T T T T T T T T T T T T
25 chr25_12671399 0 12671399 A A A A A A A A C C C C A A A A A A A A
25 chr25_12675795 0 12675795 A A A A A A A A G G G G A A A A A A A A
25 chr25_12677292 0 12677292 G G G G G G G G A A A A G G G G G G G G
25 chr25_12697341 0 12697341 T T T T T T T T C C C C T T T T T T T T
25 chr25_12700116 0 12700116 G G G G A G G G G G G G G G G G G G G G
25 chr25_12700597 0 12700597 T T T T T T T T A A A A T T T T T T T T
25 chr25_12704330 0 12704330 G G G G G G G G C C C C G G G G G G G G
25 chr25_12705077 0 12705077 T T A T T T T T T T T T T T T T T T T T
25 chr25_12709225 0 12709225 G G A A G G G G G G G G G G G G G G G G
25 chr25_12710839 0 12710839 G G G G G G G G A A A A G G G G G G G G
25 chr25_12711817 0 12711817 C C T T C C C C C C C C C C C C C C C C
25 chr25_12711916 0 12711916 G G G G G G G G G G G G T T G G G G G G
25 chr25_12719093 0 12719093 G G A A G G G G G G G G G G G G G G G G
25 chr25_12720639 0 12720639 A A G G A A A A A A A A A A A A A A A A
25 chr25_12725032 0 12725032 A A A A A A A A C C C C A A A A A A A A
25 chr25_12736909 0 12736909 A A A A A A A A A A A A A A A A G G A A
25 chr25_12748391 0 12748391 C C C C C C C C C C C C A C C C C C C C
25 chr25_12757412 0 12757412 G G A A A G G G G G G G G G G G G G G G
25 chr25_12761227 0 12761227 A A G G A A A A A A A A A A A A A A A A
25 chr25_12763423 0 12763423 G G G G G G G G A A A A G G G G G G G G
25 chr25_12767741 0 12767741 T T T T T T T T C C C C T T T T T T T T
25 chr25_12768588 0 12768588 G G G G G G G G G G G G G G A A G G G G
25 chr25_12771044 0 12771044 A A A A A A A A G G G G A A A A A A A A
25 chr25_12773675 0 12773675 A A A A A A A A A A A A G G A A A A A A
25 chr25_12777520 0 12777520 A A A A A A A A G G G G A A A A A A A A
25 chr25_12778475 0 12778475 A A A A A A A A C C C C A A A A A A A A
25 chr25_12792989 0 12792989 A G G G G G G G G G G G G G G G G G A A
25 chr25_12796895 0 12796895 A A A A A A A A A A A A A A A A T T A A
25 chr25_12797434 0 12797434 C C C C C C C C T T T T C C C C C C C C
25 chr25_12798730 0 12798730 G G G G G G G G G G G G G G C C C C G G
25 chr25_12802614 0 12802614 G G G G G G G G A A A A G G G G G G G G
25 chr25_12806214 0 12806214 A A A A A A A A G G G G A A A A A A A A
25 chr25_12811365 0 12811365 T T T T T T T T T T T T T T T T C C T T
25 chr25_12821279 0 12821279 A A A A A A A A A A A A T T A A A A A A
25 chr25_12829858 0 12829858 T T T T T T T T A A A T T T T T T T T T
25 chr25_12831485 0 12831485 C C C C C C C C C C C C T T C C C C C C
25 chr25_12833044 0 12833044 A A A A A A A A A A A A A A A A C C A A
25 chr25_12834932 0 12834932 G G G G G G G G G G G G G G A A G G G G
25 chr25_12837195 0 12837195 T T C T C C T T T T T T C C C C C C T T
25 chr25_12837278 0 12837278 C C C C C C C C C C C C C C C C G G C C
25 chr25_12846181 0 12846181 C G C C C C C C C C C C C C C C C C G G
25 chr25_12850254 0 12850254 C C C C C C C C A A A A C C C C C C C C
25 chr25_12854510 0 12854510 T T G G G G T T T T T T T T T T T T T T
25 chr25_12854935 0 12854935 G G G G G G G G A A A A G G G G G G G G
25 chr25_12866271 0 12866271 A A A A A A A A G G G G A A A A A A A A
25 chr25_12868609 0 12868609 C C C C C C C C C C C C C C T T C C C C
25 chr25_12884397 0 12884397 T T T T T T T T T T T T T T T T G T T T
25 chr25_12884998 0 12884998 A A G G A A A A A A A A A A A A A A A A
25 chr25_12892200 0 12892200 C C T T T T C C T T T T T T T T T T C C
25 chr25_12893695 0 12893695 T T T T T T T T G G G G T T T T T T T T
25 chr25_12895255 0 12895255 G G G G G G G G G G G G G G G G A A G G
25 chr25_12898213 0 12898213 G G G G G G G G G G G G G G T T G G G G
25 chr25_12900975 0 12900975 A A A A A A A A G G G G A A A A A A A A
25 chr25_12911904 0 12911904 C C C C C C C C C C C C C C C C T T C C
25 chr25_12921975 0 12921975 G G G G G G G G C C C C G G G G G G G G
25 chr25_12922901 0 12922901 C C C C C C C C C T C T C C C C C C C C
25 chr25_12922999 0 12922999 T T T T T T T T G G G G T T T T T T T T
25 chr25_12923114 0 12923114 A A A A A A A A G G G G A A A A A A A A
25 chr25_12923505 0 12923505 G G G G G G G G A A A A G G G G G G G G
25 chr25_12929450 0 12929450 G G G G G G G G C C C C G G G G G G G G
25 chr25_12947079 0 12947079 C C C C C C C C C C C C C T C C C C C C
25 chr25_12953161 0 12953161 T T A A A T T T T T T T T T T T T T T T
25 chr25_12956710 0 12956710 T T T T T T T T T T T T T T T T C C T T
25 chr25_12958291 0 12958291 G G G G G G G G G G G G A G G G G G G G
25 chr25_12963656 0 12963656 T T T T T T T T T T T T T T C C C C T T
25 chr25_12970406 0 12970406 C C C C C C C C C C C C C T C C C C C C
25 chr25_12982844 0 12982844 C C C C C C C C C G C C C C C C C C C C
25 chr25_12988203 0 12988203 T T T T T T T T T T T T T T C C T T T T
25 chr25_12997812 0 12997812 G G G G G G G G C G G G G G G G G G G G
25 chr25_13000121 0 13000121 A A G G A G A A A A A A A A A A A A A A
25 chr25_13011965 0 13011965 A A A A A A A A T T T T A A A A A A A A
25 chr25_13013473 0 13013473 G G G G G G G G G G G G G G C G G G G G
25 chr25_13016175 0 13016175 A A A A A A A A A A A A A A C C A A A A
25 chr25_13021387 0 13021387 T T T T C T T T T T T T T T T T T T T T
25 chr25_13023206 0 13023206 C C C C C C C C A C C C A C C C C C C C
25 chr25_13024697 0 13024697 A A A A A G A A A A A A A A A A A A A A
25 chr25_13039550 0 13039550 A G G G G G A A G G G G G G G G G G G G
25 chr25_13044676 0 13044676 T T T T T T T T T T T T T T C T T T T T
25 chr25_13055760 0 13055760 G G G G G G G G A G A A G G G G G G G G
25 chr25_13064618 0 13064618 A A A A A A A A A A A A A G A A A A A A
25 chr25_13065882 0 13065882 C C C C C C C C C G C C C C C C C C C C
25 chr25_13068808 0 13068808 C C C C C C C C C T C T C C C C C C C C
25 chr25_13073098 0 13073098 C C C C C C C C C C C C C C A C C C C C
25 chr25_13073228 0 13073228 G G G G G G G G G G G G G G A A G G G G
25 chr25_13076046 0 13076046 A A A A A A A A G G G G A A A A A A A A
25 chr25_13079825 0 13079825 A A G G A A A A A A A A A A A A A A A A
25 chr25_13089476 0 13089476 C C C C C C C C C C C C C C C C A C C C
25 chr25_13091562 0 13091562 A A G G G G A A G G G G G G G G G G A A
25 chr25_13097182 0 13097182 C C T T C C C C C C C C C C C C C C C C
25 chr25_13097770 0 13097770 G G G G A G G G G G G G G G G G G G G G
25 chr25_13102316 0 13102316 C C C C C C C C C C C C C C C T C C C C
25 chr25_13107244 0 13107244 G G G G G G G G A G A G G G G G G G G G
25 chr25_13110754 0 13110754 G G G G G G G G A A A A G G G G G G A A
25 chr25_13114720 0 13114720 T T T T T T T T G G G G T T T T T T T T
25 chr25_13116355 0 13116355 A A A A A A A A A A A A A A A A G G A A
25 chr25_13120515 0 13120515 T T T T T T T T C C C C T T T T T T T T
25 chr25_13123204 0 13123204 G G G G A G G G G G G G G G G G G G G G
25 chr25_13130505 0 13130505 T T T T T T T T G G G G T T T T T T T T
25 chr25_13135363 0 13135363 A A A A A A A A A G A A A A A A A A A A
25 chr25_13144533 0 13144533 C C C C C C C C T T T T C C C C C C C C
25 chr25_13144715 0 13144715 A A A A A A A A A A A A A A A A G G A A
25 chr25_13149092 0 13149092 T T T T T T T T A A A A T T T T T T T T
25 chr25_13150180 0 13150180 G G G G G G G G G G G G A A A A G G G G
25 chr25_13156583 0 13156583 A A C C C C A A A A A A A A A A A A A A
25 chr25_13161602 0 13161602 G G G G G G G G A G G G G G G G G G G G
25 chr25_13166518 0 13166518 C C C C C C C C G G G G C C C C C C C C
25 chr25_13167138 0 13167138 A A A A A A A A G G G G A A A A A A A A
25 chr25_13171259 0 13171259 G G A G G G G G G G G G G G G G G G G G
25 chr25_13171491 0 13171491 T T T T T T T T T T T T G G T T G G T T
25 chr25_13181612 0 13181612 A A A A A A A A A A A A A A A A A C A A
25 chr25_13193221 0 13193221 T T T T T T T T T T T T T T C T T T T T
25 chr25_13195034 0 13195034 C C C C C C C C T T T T C C C C C C C C
25 chr25_13196564 0 13196564 A A A A A A A A A A A A G G A A A A A A
25 chr25_13199507 0 13199507 G G G G G G G G G G G G C G G G G G G G
25 chr25_13201932 0 13201932 G G G G G G G G G T G G G G G G G G G G
25 chr25_13204224 0 13204224 T T T T T T T T T T G T T T T T T T T T
25 chr25_13206893 0 13206893 G G G G G G G G G G G G A G A A G G G G
25 chr25_13216781 0 13216781 C C C C C T C C C C C C C C C C C C C C
25 chr25_13219657 0 13219657 T T T T T T T T T T T T G T G G T T T T
25 chr25_13222927 0 13222927 G G G G G G G G G G G G G G A A G G G G
25 chr25_13226950 0 13226950 T T G G T T T T T T T T T T T T T T T T
25 chr25_13227369 0 13227369 T T T T C T T T T T T T T T T T T T T T
25 chr25_13228319 0 13228319 C C C C C C C C A C C C C C C C C C C C
25 chr25_13233400 0 13233400 C C C C C C C C C C C C C G C C C C C C
25 chr25_13242517 0 13242517 A A A A C C A A A A A A A A A A A A A A
25 chr25_13249519 0 13249519 A A A A A A A A A A A A A A A A A G A A
25 chr25_13258008 0 13258008 G G G G G G G G G G G G G G C C G G G G
25 chr25_13258684 0 13258684 C C C C C C C C C T C C C C C C C C C C
25 chr25_13262449 0 13262449 C C C C C C C C C T C C C C C C C C C C
25 chr25_13263320 0 13263320 C C C C C C C C T T T T C C C C C C C C
25 chr25_13267014 0 13267014 C C C C C C C C C T T T C C C C C C C C
25 chr25_13270246 0 13270246 T T T T T T T T C T T T T T T T T T T T
25 chr25_13270320 0 13270320 C C C C C C C C C C C C C C T T C C C C
25 chr25_13280453 0 13280453 C C T T T T C C T T T T T T T T T T C C
25 chr25_13283775 0 13283775 C C C C C C C C C T C C C C C C C C C C
25 chr25_13286569 0 13286569 G G G G C G G G G G G G G G G G G G G G
25 chr25_13287471 0 13287471 C C C C C C C C A A A A C C C C C C C C
25 chr25_13289615 0 13289615 T T C C C C T T T T T T C C C C C C T T
25 chr25_13293751 0 13293751 G G T T G T G G T T T T T T T T T T G G
25 chr25_13296559 0 13296559 C C C C C T C C C C C C C C C C C C C C
25 chr25_13298992 0 13298992 G G G G G G G G G G A G G G G G G G G G
25 chr25_13304774 0 13304774 A G A A A A A A A A A A A A A A A A A A
25 chr25_13312833 0 13312833 C C C C C C C C C C C T C C C C C C C C
25 chr25_13312881 0 13312881 T T T T T T T T T T T T G T G G G G T T
25 chr25_13320421 0 13320421 A A A A A A A A A A A A A A C C A A A A
25 chr25_13320768 0 13320768 A A A A A A A A A G A A A A A A A A A A
25 chr25_13320881 0 13320881 C C C C C C C C T T T T C C C C C C C C
25 chr25_13328997 0 13328997 G G G G G G G G A A A A G G G G G G G G
25 chr25_13333975 0 13333975 C C C C C C C C T T T T C C C C C C C C
25 chr25_13348805 0 13348805 A T A A A A A A A A A A A A A A A A A A
25 chr25_13350770 0 13350770 T T G T T T T T T T T T T T T T T T T T
25 chr25_13354149 0 13354149 C C C C C C C C T T T T C C C C C C C C
25 chr25_13358846 0 13358846 C C T T T T C C C C C C T T T T T T C C
25 chr25_13360919 0 13360919 T T T T T T T T C T T T T T T T T T T T
25 chr25_13365434 0 13365434 T T T T T T T T T T T T C T T T T T T T
25 chr25_13366433 0 13366433 G G G G G G G G A A A A A A A A A A G G
25 chr25_13368163 0 13368163 T T T T T T T T A T T T T T T T T T T T
25 chr25_13375656 0 13375656 T T T T T T T T G T T T T T T T T T T T
25 chr25_13384139 0 13384139 C C C C C C T T C C C C C C C C C C C C
25 chr25_13385118 0 13385118 G G G G G G G G A G G G G G G G G G G G
25 chr25_13387520 0 13387520 C C T T T T C C T T T T T T T T T T C C
25 chr25_13388745 0 13388745 A A A A A A A A A G A A A A A A A A A A
25 chr25_13388815 0 13388815 C C T T T T C C C C C C C C C C C C C C
25 chr25_13389575 0 13389575 C C C C C C C C C C C C A C C C C C C C
25 chr25_13390206 0 13390206 C C T T T T C C T T T T T T T T T T C C
25 chr25_13390494 0 13390494 C C T T C C C C C C C C C C C C C C C C
25 chr25_13390782 0 13390782 T T T T T T T T C C C C T T T T T T T T
25 chr25_13403147 0 13403147 C C T T C T C C C C C C C C C T C C C C
25 chr25_13405253 0 13405253 C C C C C C C C T T T T C C C C C C C C
25 chr25_13414589 0 13414589 C T T T T T C C T T T T T T T T T T T T
25 chr25_13415343 0 13415343 G G G G G G G G T T T T G G G G G G G G
25 chr25_13421333 0 13421333 T T T T T T T T C T C C T T T T T T T T
25 chr25_13426677 0 13426677 C C C C C C C C C T C C C C C C C C C C
25 chr25_13431817 0 13431817 T T T T T T T T C C C C T T T T T T T T
25 chr25_13435466 0 13435466 C C C C A C C C C C C C C C C C C C C C
25 chr25_13441396 0 13441396 A A A A A A A A G G G G A A A A A A A A
25 chr25_13444630 0 13444630 A A A A A A A A A A A A T T T T T T A A
25 chr25_13447891 0 13447891 T T T T T T T T T T T T T T C T T T T T
25 chr25_13449605 0 13449605 A A A A A A A A A A A A A C A A A A A A
25 chr25_13454509 0 13454509 T T T T T T T T T T T T T T T T G G T T
25 chr25_13455232 0 13455232 C C C C C C C C C C C T C C C C C C C C
25 chr25_13462489 0 13462489 G G A A A A G G G G G G G G G G G G G G
25 chr25_13466206 0 13466206 T T T T T T T T C C C C T T T T T T T T
25 chr25_13467275 0 13467275 C C C C C C C C C C C C C C C C T T C C
25 chr25_13467508 0 13467508 C C C C C C C C C C C C C C C C T T C C
25 chr25_13467548 0 13467548 G G G G G G G G G G G G C G G G G G G G
25 chr25_13468002 0 13468002 C C C C C C C C T T T T C C C C C C C C
25 chr25_13468951 0 13468951 C C C C C C C C C C C C C C C C C T C C
25 chr25_13472320 0 13472320 G G G G G G A A A A A A G G G G G G G G
25 chr25_13477498 0 13477498 C C C C C G C C C C C C C C C C C C C C
25 chr25_13482285 0 13482285 T T T T T T T T A T T T T T T T T T T T
25 chr25_13484513 0 13484513 A A A A A A A A A A A A A G A A A A A A
25 chr25_13488072 0 13488072 G G G G G G G G G G A G G G G G G G G G
25 chr25_13490487 0 13490487 G G G G G G G G A G G G G G G G G G G G
25 chr25_13492684 0 13492684 A A A A A A A A A A A A A G A A A A A A
25 chr25_13496983 0 13496983 T T T T T T T T T T T T C C T T T T T T
25 chr25_13509286 0 13509286 A A A A A A A A G G G G A A A A A A A A
25 chr25_13510184 0 13510184 A A A A A A A A G G G G A A A A A A A A
25 chr25_13523943 0 13523943 G G A A A A G G A A A A A A A A A A G G
25 chr25_13529771 0 13529771 G G G G A G G G G G G G G G G G G G G G
25 chr25_13539574 0 13539574 T T C T T T T T T T T T T T T T T T T T
25 chr25_13540701 0 13540701 T T T T T T T T T T A T T T T T T T T T
25 chr25_13543619 0 13543619 G G G G G G G G A A A A G G G G G G G G
25 chr25_13545388 0 13545388 G G G G A G G G G G G G A G G G G G G G
25 chr25_13547995 0 13547995 G G G G G G G G G G A G G G G G G G G G
25 chr25_13558480 0 13558480 C C C C C C C C T T T T C C C C C C C C
25 chr25_13559028 0 13559028 A A A A A A A A T T T T A A A A A A A A
25 chr25_13559929 0 13559929 T T T T T T T T T T T T C T T T T T T T
25 chr25_13560963 0 13560963 C C A A A A C C C C C C C C C C C C C C
25 chr25_13562397 0 13562397 T T T T C T T T T T T T T T T T T T T T
25 chr25_13564688 0 13564688 C C C C C C C C C C C C T T C C C C C C
25 chr25_13565450 0 13565450 G G C C C C G G G G G G G G G G G G G G
25 chr25_13572956 0 13572956 T T T T T T T T G G G G T T T T T T T T
25 chr25_13573021 0 13573021 T T G G G G G G G G G G G G G G G G T T
25 chr25_13573511 0 13573511 G G T T G T G G G G G G G G G G G G G G
25 chr25_13575476 0 13575476 A A A A A A A A A A A A A A G G G G A A
25 chr25_13575595 0 13575595 T T T T T T T T C C C C T T T T T T T T
25 chr25_13583922 0 13583922 T T T T T T T T C C C C T T T T T T T T
25 chr25_13584982 0 13584982 G G G G G G G G G G G G A A G G G G G G
25 chr25_13586388 0 13586388 A A G G G G A A G G G G G G G G G G A A
25 chr25_13590728 0 13590728 G G C C C C C C C C C C C C C C C C G G
25 chr25_13592474 0 13592474 G G G G G G G G G G G G G G G G A G G G
25 chr25_13596500 0 13596500 G G G G G G G G A A A A G G G G G G G G
25 chr25_13610382 0 13610382 T T T T T T T T C C C C T T T T T T T T
25 chr25_13611554 0 13611554 G G G G G G G G G G G G G G G G A A G G
25 chr25_13612157 0 13612157 G G G G G G G G G G A G G G G G G G G G
25 chr25_13618189 0 13618189 C C C C C C C C C C C C C C G G C C C C
25 chr25_13618739 0 13618739 G G G G G G G G A G G G G G G G G G G G
25 chr25_13620213 0 13620213 C C C C C C C C T T T T C C C C C C C C
25 chr25_13623502 0 13623502 A A A G G G A A A A A A A A A A A A A A
25 chr25_13628382 0 13628382 G G G G G G G G A G A A G G G G G G G G
25 chr25_13630850 0 13630850 T T C C C C T T C C C C C C C C C C T T
25 chr25_13632307 0 13632307 C C C C C C C C C C C C C C T T C C C C
25 chr25_13657088 0 13657088 G G G G G G G G A A A A G G G G G G G G
25 chr25_13657475 0 13657475 G G G G G G G G G G G G G G G G C C G G
25 chr25_13669922 0 13669922 T T T T T T T T T T A T T T T T T T T T
25 chr25_13670648 0 13670648 A A A A A A A A A A A A C C A A A A A A
25 chr25_13677263 0 13677263 C C C C C C C C C C C C C C C C A C C C
25 chr25_13685684 0 13685684 C C A A A A C C C C C C C C C C C C C C
25 chr25_13688514 0 13688514 G G G G G G G G G G G G G G A A G G G G
25 chr25_13702040 0 13702040 G G G G A A G G G G G G G G G G G G G G
25 chr25_13706063 0 13706063 A A A A A A A A A A A A A A A A A G A A
25 chr25_13714774 0 13714774 T T T T T T T T C C C C T T T T T T T T
25 chr25_13716968 0 13716968 G G G G G G G G G G G G G G G G A G G G
25 chr25_13717038 0 13717038 C C C C C C C C C C C T C C C C C C C C
25 chr25_13719345 0 13719345 C C A A C C C C C C C C C C C C C C C C
25 chr25_13728378 0 13728378 T T T T T T T T G G G G T T T T T T T T
25 chr25_13744092 0 13744092 G T G G G G T T G G G G G G G G G G T T
25 chr25_13746636 0 13746636 G G G G G G G G A A A A G G G G G G G G
25 chr25_13751578 0 13751578 G G G G G G G G G G A G G G G G G G G G
25 chr25_13758467 0 13758467 A C A A A A A A A A A A A A A A A A C C
25 chr25_13758836 0 13758836 T T T T T T T T T T T T C C C C C C T T
25 chr25_13759294 0 13759294 A A A A A A A A A A A A A G A A A A A A
25 chr25_13761340 0 13761340 A A A A A A A A G G G G A A A A A A A A
25 chr25_13779851 0 13779851 G G C C C C G G C C C C C C C C C C G G
25 chr25_13781604 0 13781604 C C C C C C T T C C C C C C C C C C C C
25 chr25_13798774 0 13798774 C C C C C C C C C C C C C C G G C C C C
25 chr25_13802608 0 13802608 C C C C C C C C C C C C C C C C C T C C
25 chr25_13804189 0 13804189 A A A A A A A A A G A G A A A A A A A A
25 chr25_13808755 0 13808755 A A A A A A A A A C A C A A A A A A A A
25 chr25_13809172 0 13809172 C C T T T T C C C C C C C C C C C C C C
25 chr25_13815727 0 13815727 C C C C C C C C A A A A C C C C C C C C
25 chr25_13817035 0 13817035 G G G G G G G G A A A A G G G G G G G G
25 chr25_13822734 0 13822734 C C C C C C C C C C C C C C C T C C C C
25 chr25_13824626 0 13824626 G G G G G G G G A A A A G G G G G G G G
25 chr25_13826009 0 13826009 T T T T T T T T T T T T T T G G T T T T
25 chr25_13828209 0 13828209 C C C C C C C C C C C C C C C C C T C C
25 chr25_13830550 0 13830550 T T T T T T T T C C C C T T T T T T T T
25 chr25_13833620 0 13833620 T T T T T T T T T T T T T T C C T T T T
25 chr25_13834622 0 13834622 G G G G G G G G A A A A G G G G G G G G
25 chr25_13835411 0 13835411 C C C C C C G G C C C C C C C C C C C C
25 chr25_13837451 0 13837451 C T C C C C C C C C C C C C C C C C C C
25 chr25_13839397 0 13839397 A A A A A A A A G G G G A A A A A A A A
25 chr25_13845848 0 13845848 C C C C C C C C T T T T C C C C C C C C
25 chr25_13852858 0 13852858 T T T T T T C C T T T T T T T T T T T T
25 chr25_13861959 0 13861959 T T G G G G T T G G G G G G G G G G T T
25 chr25_13863795 0 13863795 G G A G A A G G A G A A G G G G G G G G
25 chr25_13865961 0 13865961 G G G G G G G G A A A A G G G G G G G G
25 chr25_13869953 0 13869953 C C C C C C C C T T T T C C C C C C C C
25 chr25_13874192 0 13874192 C C C C C C C C C C C C C C C C T T C C
25 chr25_13892066 0 13892066 G G G G G G G G A A A A G G G G G G G G
25 chr25_13897904 0 13897904 A A A A A A A A A A A A G G G G A A A A
25 chr25_13899507 0 13899507 C C C C C C C C C C C C C C C C T T C C
25 chr25_13906151 0 13906151 T T T T T T T T T T T T T T G G T T T T
25 chr25_13910926 0 13910926 G G G G G G G G G G G G G G G G C C G G
25 chr25_13912002 0 13912002 T T T T T T T T C C C C T T T T T T T T
25 chr25_13912563 0 13912563 G G G G G G G G G G G G G G G G A A G G
25 chr25_13930086 0 13930086 A C A A A A A A A A A A A A A A A A A A
25 chr25_13934922 0 13934922 G G G G G G G G G G G G G G T T G G G G
25 chr25_13938733 0 13938733 G G G G G G G G G G G G A G G G G G G G
25 chr25_13940506 0 13940506 T T T T T T T T T T T T T T T T C C T T
25 chr25_13975241 0 13975241 G G G G G G G G A A A A G G G G G G G G
25 chr25_13980313 0 13980313 A A T T T T A A A A A A A A A A A A A A
25 chr25_13981416 0 13981416 C C G G G G C C C C C C C C C C C C C C
25 chr25_13982801 0 13982801 C C C C C C C C C C C C C C C C G G C C
25 chr25_13985777 0 13985777 A A A A A A A A A A A A A G A A A A A A
25 chr25_13986526 0 13986526 G G G G G G G G G G G T G G G G G G G G
25 chr25_13987058 0 13987058 A A G G G G A A A A A A A A A A A A A A
25 chr25_13988173 0 13988173 C T T T T T T T T T T T T T T T T T T T
25 chr25_13989386 0 13989386 G G G G G G G G A G G G G G G G G G G G
25 chr25_13990306 0 13990306 T T T T T T G G T T T T T T T T T T T T
25 chr25_14001545 0 14001545 C C C C G G C C C C C C C C C C C C C C
25 chr25_14001639 0 14001639 A A A G A A A A A A A A A A A A A A A A
25 chr25_14006407 0 14006407 G G G G G G G G G G G G A G G G G G G G
25 chr25_14009207 0 14009207 T T T T T T T T T T T T T T T T C C T T
25 chr25_14014028 0 14014028 A C C C C C C C C C C C C C C C C C C C
25 chr25_14017264 0 14017264 C T T T T T T T T T T T T T T T T T T T
25 chr25_14029659 0 14029659 C T C C C C C C C C C C C C C C C C C C
25 chr25_14030371 0 14030371 T T C C C C T T T T T T T T T T T T T T
25 chr25_14031542 0 14031542 C C C C C C C C C C C C C G C C C C C C
25 chr25_14049521 0 14049521 A A A G A A A A A A A A A A A A A A A A
25 chr25_14050903 0 14050903 T T T T T T T T C C C C T T T T T T T T
25 chr25_14053825 0 14053825 C C C C C C C C T T T T C C C C C C C C
25 chr25_14059656 0 14059656 C C C C C C C C C C C C C C C C T T C C
25 chr25_14072698 0 14072698 C C C T C C C C C C C C C C C C C T C C
25 chr25_14074968 0 14074968 T T C T T T T T T T T T T T T T T T T T
25 chr25_14079913 0 14079913 C C C C C C C C T T T T C C C C C C C C
25 chr25_14089683 0 14089683 C C C T C C C C C C C C C C C C C C C C
25 chr25_14100498 0 14100498 A A A A A A T T A A A A A A A A A A A A
25 chr25_14105864 0 14105864 C C T T T T C C T T T T T T T T T T C C
25 chr25_14107929 0 14107929 C C C C C C C C C C A C C C C C C C C C
25 chr25_14108641 0 14108641 C C C C C C C C T T T T C C C C C C C C
25 chr25_14116241 0 14116241 A A A A A A A A G G G G A A A A A A A A
25 chr25_14118619 0 14118619 G G G G G G G G A A A A G G G G G G G G
25 chr25_14118668 0 14118668 G G G G G G G G G G G G G G G G A G G G
25 chr25_14119152 0 14119152 C C C C C C C C T T T T C C C C C C C C
25 chr25_14119607 0 14119607 A A A A A A A A A G A A A A A A A A A A
25 chr25_14120618 0 14120618 G G G G G G G G A A G G G G G G G G G G
25 chr25_14123243 0 14123243 A G G G G G A A G G G G G G G G G G G G
25 chr25_14124225 0 14124225 C C C C C C C C C C C T C C C C C C C C
25 chr25_14128115 0 14128115 C C C C C C T T C C C C C C C C C C C C
25 chr25_14128999 0 14128999 C C C C C C C C T T T T C C C C C C C C
25 chr25_14131804 0 14131804 A A A A A G A A A A A A A A A A A A A A
25 chr25_14134303 0 14134303 T T T T T T T T T T C T T T T T T T T T
25 chr25_14136742 0 14136742 A G A A A A G G G G G G G G G G G G G G
25 chr25_14141577 0 14141577 A A A A A A A A G G G G A A A A A A A A
25 chr25_14147606 0 14147606 G G G G G G G G G G G G A G G G G G G G
25 chr25_14147945 0 14147945 A A G G G G A A A A A A A A A A A A A A
25 chr25_14150204 0 14150204 C C C C C C C C A A A A C C C C C C C C
25 chr25_14157700 0 14157700 C C C C C C C C G G C C C C C C C C C C
25 chr25_14159227 0 14159227 G G G G G T G G G G G G G G G G G G G G
25 chr25_14159517 0 14159517 C T T T T T T T T T T T T T T T T T T T
25 chr25_14162243 0 14162243 G G G G G G G G G G G T G G G G G G G G
25 chr25_14162269 0 14162269 G G G G G G G G G G A G G G G G G G G G
25 chr25_14168372 0 14168372 C C C C C C C C C C C C T T T T T T C C
25 chr25_14168977 0 14168977 C C C C C C C C T T C C C C C C C C C C
25 chr25_14170619 0 14170619 C C C C C C C C C C C C C G C C C C C C
25 chr25_14175358 0 14175358 A A A A A A A A G G A A A A A A A A A A
25 chr25_14182785 0 14182785 A A A A A A A A A A A A A T A A A A A A
25 chr25_14192614 0 14192614 T T T T T T A A T T T T T T T T T T T T
25 chr25_14193050 0 14193050 A A A A A A A A A A A A A A A A G G A A
25 chr25_14193173 0 14193173 C C C C C C C C T T T T C C C C C C C C
25 chr25_14197408 0 14197408 C C C C C C C C G G G G C C C C C C C C
25 chr25_14200279 0 14200279 G G G G G G G G G G G G A G G G G G G G
25 chr25_14207136 0 14207136 T T T T T T T T T T T T T T T T C C T T
25 chr25_14209576 0 14209576 G G G G G G G G C C C C G G G G G G G G
25 chr25_14210925 0 14210925 A G G G G G G G G G G G G G G G G G G G
25 chr25_14212341 0 14212341 C C C C C C C C C C C C C C C C T T C C
25 chr25_14215073 0 14215073 C C C C C C C C C T C T C C C C C C C C
25 chr25_14219153 0 14219153 A A G G G G A A A A A A A A A A A A A A
25 chr25_14221993 0 14221993 G G G G G G G G G G G G G G A A G G G G
25 chr25_14226969 0 14226969 T T T T T T T T T T T T T T T T G T T T
25 chr25_14228072 0 14228072 C C C C C T C C C C C C C C C C C C C C
25 chr25_14231314 0 14231314 C C C C C C G G C C C C C C C C C C C C
25 chr25_14236511 0 14236511 C T T T T T T T T T T T T T T T T T T T
25 chr25_14236614 0 14236614 G G G G G G A A G G G G G G G G G G G G
25 chr25_14242294 0 14242294 C C C C C C C C T T T T C C C C C C C C
25 chr25_14242538 0 14242538 C C C T C C C C C C C C C C C C C C C C
25 chr25_14243082 0 14243082 C C C C C C C C C C C C C C C C T T C C
25 chr25_14246130 0 14246130 T T T T T T T T C C C C T T T T T T T T
25 chr25_14247805 0 14247805 T T T T T T T T C C C C T T T T T T T T
25 chr25_14250375 0 14250375 T T T T T T T T T T T T A A T T T T T T
25 chr25_14254774 0 14254774 G G G G G G G G G G G G A G G G G G G G
25 chr25_14254808 0 14254808 C C C C C C C C C C C C C C C G C C C C
25 chr25_14276979 0 14276979 A A A G A A A A A A A A A A A A A A A A
25 chr25_14277374 0 14277374 G G C C C C C C C C C C C C C C C C G G
25 chr25_14284200 0 14284200 T T T T T T T T G T T T T T T T T T T T
25 chr25_14292791 0 14292791 T T T T T T T T T T T T T T T T C C T T
25 chr25_14292924 0 14292924 G G G G G G G G G G A G G G G G G G G G
25 chr25_14301716 0 14301716 A A A A A A A A G G G G A A A A A A A A
25 chr25_14305270 0 14305270 G G G G G G G G G G G G G G G T G G G G
25 chr25_14306671 0 14306671 G G G G G G G G C C C C G G G G G G G G
25 chr25_14311634 0 14311634 T T T T T T T T T T T T C T T T T T T T
25 chr25_14315870 0 14315870 A A A A A A A A A C A A A A A A A A A A
25 chr25_14321000 0 14321000 G G A G G G G G G G G G G G G G G G G G
25 chr25_14322368 0 14322368 T T T T T T T T T T T T A T T T T T T T
25 chr25_14323232 0 14323232 A A A A A A A A G G G G A A A A A A A A
25 chr25_14326226 0 14326226 C C C C C C C C T T T T C C C C C C C C
25 chr25_14331207 0 14331207 G G G G G G G G G G G G G T G G G G G G
25 chr25_14332472 0 14332472 A A A A A A A A C C C C A A A A A A A A
25 chr25_14332795 0 14332795 C C C C T T C C C C C C C C C C C C C C
25 chr25_14334782 0 14334782 T T T T T T T T T T T T T T C C T T T T
25 chr25_14335205 0 14335205 A A A A A A A A G G G G A A A A A A A A
25 chr25_14336618 0 14336618 C C C C C C C C C C C T C C C C C C C C
25 chr25_14347896 0 14347896 G G G G C C G G G G G G G G G G G G G G
25 chr25_14349577 0 14349577 G G T T G G G G T T T T G G G G G G G G
25 chr25_14351612 0 14351612 G G G G G G G G A G A A G G G G G G G G
25 chr25_14362594 0 14362594 T T T T T T T T T T T T T T T T C C T T
25 chr25_14365143 0 14365143 A A A A A A A A A A A A A A A A G G A A
25 chr25_14365868 0 14365868 A A C C A C A A A A A A A A A A A A A A
25 chr25_14371470 0 14371470 A A A A A A A A A C A A A A A A A A A A
25 chr25_14373278 0 14373278 T T G T T T T T T T T T T T T T T T T T
25 chr25_14375030 0 14375030 G G G G G G C C G G G G G G G G G G G G
25 chr25_14377796 0 14377796 C C C C C C C C T T C T C C C C C C C C
25 chr25_14394601 0 14394601 C C C C C T C C C C C C C C C C C C C C
25 chr25_14395763 0 14395763 G G G G G G G G C C C C G G G G G G G G
25 chr25_14400961 0 14400961 T T C C C C C C C C C C C C C C C C T T
25 chr25_14404942 0 14404942 A A A A A A A A A A A A A A A C A A A A
25 chr25_14409831 0 14409831 G G G G G G G G G G G G G G A G G G G G
25 chr25_14412731 0 14412731 C C A A A A C C A A A A C C C C C C C C
25 chr25_14419685 0 14419685 C C C C C C C C T T T T C C C C C C C C
25 chr25_14421026 0 14421026 C C C C C C C C C C C C C T C C C C C C
25 chr25_14422542 0 14422542 T T T T T T T T C C C C T T T T T T T T
25 chr25_14423598 0 14423598 C C C C C C T T C C C C C C C C C C C C
25 chr25_14428415 0 14428415 A A A C A A A A A A A A A A A A A A A A
25 chr25_14429357 0 14429357 G G G G G G G G G G G G G G G G C C G G
25 chr25_14431574 0 14431574 T T T T T T T T T T C T T T T T T T T T
25 chr25_14435218 0 14435218 A A A A A A A A A A A A A A G G A A A A
25 chr25_14438227 0 14438227 G G C C G G G G G G G G G G G G G G G G
25 chr25_14447128 0 14447128 C C T T T T C C T T T T T T T T T T C C
25 chr25_14449971 0 14449971 G G A A A A G G G G G G A A A A G G G G
25 chr25_14465789 0 14465789 T T T T T T C C T T T T T T T T T T T T
25 chr25_14467878 0 14467878 T T T T T T T T T T T T C T T T T T T T
25 chr25_14472087 0 14472087 C C C C C C C C T T T T C C T T T T C C
25 chr25_14477612 0 14477612 C C C C C C C C C C C C C C C C C G C C
25 chr25_14481351 0 14481351 T T T T T T T T T T T T C C T T T T T T
25 chr25_14482706 0 14482706 A A G G G G A A G G G G G G G G G G A A
25 chr25_14483836 0 14483836 T T T T T T T T G T T T T T T T T T T T
25 chr25_14484004 0 14484004 A A A A A A A A G G G G A A A A A A A A
25 chr25_14492463 0 14492463 A A G G G G A A A A A A A A A A A A A A
25 chr25_14495847 0 14495847 A A A A A A A A G G G G A A A A A A A A
25 chr25_14496885 0 14496885 T T T T T T T T T T T T C C T T T T T T
25 chr25_14498752 0 14498752 T T T T T T T T T T T T C T T T T T T T
25 chr25_14499923 0 14499923 T T T T T T T T T T T T T T C C T T T T
25 chr25_14499941 0 14499941 C C C C C C C C C C C C T T T T T T C C
25 chr25_14504055 0 14504055 G G G G G G G G G G G G G G G G A A G G
25 chr25_14517420 0 14517420 C C G G G G C C G G G G G G G G G G C C
25 chr25_14521150 0 14521150 T T T T T T T T C C C C T T T T T T T T
25 chr25_14523588 0 14523588 A A A A A A A A A A A A A A A A A G A A
25 chr25_14524168 0 14524168 G G G G G G G G A A A A G G G G G G G G
25 chr25_14525872 0 14525872 A A A A A A A A G G G G A A A A A A A A
25 chr25_14537571 0 14537571 G G G G G G G G A G G G G G G G G G G G
25 chr25_14541957 0 14541957 C C C C C C A A C C C C C C C C C C C C
25 chr25_14546917 0 14546917 G G G G G G G G G G G G G G G G A G G G
25 chr25_14553091 0 14553091 T T T T T T T T G G G G T T T T T T T T
25 chr25_14556486 0 14556486 G G G G G G G G G G A A G G G G G G G G
25 chr25_14556573 0 14556573 G G G G G G G G G G G G G G A A A A G G
25 chr25_14559176 0 14559176 G G G G G G G G G G G G G T G G G G G G
25 chr25_14560057 0 14560057 C T T T T T T T T T T T T T T T T T T T
25 chr25_14577165 0 14577165 G G G G G G G G A A A A G G G G G G G G
25 chr25_14577994 0 14577994 T T T T C C T T T T T T T T T T T T T T
25 chr25_14578879 0 14578879 G G G G G G G G G G G G G G A G G G G G
25 chr25_14579329 0 14579329 A A T T T T A A T T T T T T T T T T A A
25 chr25_14580171 0 14580171 A G G G G G G G G G G G G G G G G G G G
25 chr25_14583025 0 14583025 T T T T T T T T C C C C T T T T T T T T
25 chr25_14591363 0 14591363 A G G G G G G G G G G G G G G G G G G G
25 chr25_14592349 0 14592349 C C C C C C C C G G G G C C C C C C C C
25 chr25_14599939 0 14599939 G G G G G G G G G G G G G G A G G G G G
25 chr25_14600315 0 14600315 C C C C C C C C T T T T C C C C C C C C
25 chr25_14604332 0 14604332 C C T T C T C C C T C C C C C C C C C C
25 chr25_14605171 0 14605171 A A A A A A G G A A A A A A A A A A A A
25 chr25_14607846 0 14607846 T T T T T T T T C C C C T T T T T T T T
25 chr25_14608085 0 14608085 T T T T C T T T C C C C C C C C C C T T
25 chr25_14612531 0 14612531 G G G G G G G G G G G G G G A G G G G G
25 chr25_14613105 0 14613105 G G G G G G G G G G G G G G G T G G G G
25 chr25_14616387 0 14616387 T T T T T T T T G T G T T T T T T T T T
25 chr25_14629154 0 14629154 T T T T C T T T T T T T T T T T T T T T
25 chr25_14636882 0 14636882 T T T T C C T T T T T T T T T T T T T T
25 chr25_14639222 0 14639222 T T T T T T T T C C C C T T T T T T T T
25 chr25_14639586 0 14639586 G G G G G G G G G G G G G G A A G G G G
25 chr25_14642656 0 14642656 C C C C C C T T C C C C C C C C C C C C
25 chr25_14645205 0 14645205 T T C T T T T T T T T T T T T T T T T T
25 chr25_14657822 0 14657822 T T T T T T T T C T T T T T T T T T T T
25 chr25_14658672 0 14658672 A A A A A A A A C C C C A A A A A A A A
25 chr25_14662192 0 14662192 A A A A A A A A G G G G A A A A A A A A
25 chr25_14665236 0 14665236 G G A G G G G G G G G G A G G G G G G G
25 chr25_14667648 0 14667648 G G G G G G G G G G G G G G A A G G G G
25 chr25_14674755 0 14674755 A A A A A C A A A A A A A A A A A A A A
25 chr25_14685197 0 14685197 C C C C C C C C C T C C C C C C C C C C
25 chr25_14686908 0 14686908 T T T T T T T T A T T T T T T T T T T T
25 chr25_14690718 0 14690718 A A A A A A A A A A A A A A A A G G A A
25 chr25_14691285 0 14691285 A A A A A A A A A A A A A A G G A A A A
25 chr25_14699596 0 14699596 C C C C C C C C C C C C G G G G G G C C
25 chr25_14706111 0 14706111 T T T T T T T T T T T T T T T T G T T T
25 chr25_14707360 0 14707360 T T C T T T T T T T T T T T T T T T T T
25 chr25_14709637 0 14709637 G G G G G G A A G G G G G G G G G G G G
25 chr25_14711391 0 14711391 G G C G G G G G G G G G G G G G G G G G
25 chr25_14717757 0 14717757 A A C C C C A A C C C C C C C C C C A A
25 chr25_14720185 0 14720185 T T T T T T T T T T T T C T T T T T T T
25 chr25_14724403 0 14724403 G G G G G G G G G G G G A G G G G G G G
25 chr25_14726257 0 14726257 C T C C C C C C C C C C C C C C C C T T
25 chr25_14728634 0 14728634 C C C C C C C C C C C C C C T T C C C C
25 chr25_14739302 0 14739302 C C C C C C C C T T T T C C C C C C T T
25 chr25_14739742 0 14739742 A A A A A A A A G G G G A A A A A A A A
25 chr25_14743602 0 14743602 C C T T C C C C C C C C C C C C C C C C
25 chr25_14745037 0 14745037 A A A A A A A A G G G G A A A A A A A A
25 chr25_14747557 0 14747557 T T T T T T T T C C C C T T T T T T T T
25 chr25_14750224 0 14750224 A A A A A A A A C C C C A A A A A A A A
25 chr25_14764294 0 14764294 C C T T T T C C C C C C T T T T T T C C
25 chr25_14764392 0 14764392 A A T T T T A A A A A A T T T T T T A A
25 chr25_14764589 0 14764589 T T T T T T T T T T T T T T C C T T T T
25 chr25_14764939 0 14764939 G G G G G G G G G G G G A G G G G G G G
25 chr25_14768142 0 14768142 T T T T A T T T T T T T T T T T T T T T
25 chr25_14768360 0 14768360 C C C C C C C C T T C T C C C C C C C C
25 chr25_14768499 0 14768499 G G G G G G G G C C C C G G G G G G G G
25 chr25_14769380 0 14769380 C C C C C C C C T T T T C C C C C C C C
25 chr25_14769778 0 14769778 T T T T T T T T C C C C T T T T T T T T
25 chr25_14774539 0 14774539 C C C C C C C C C C C C C C T T C C C C
25 chr25_14781638 0 14781638 G G G G G G G G G G G G A G G G G G G G
25 chr25_14784057 0 14784057 C C C C C C C C C C C T C C C C C C C C
25 chr25_14789726 0 14789726 A A A A A A A A T T T T A A A A A A A A
25 chr25_14790289 0 14790289 A A A A A A A A A A A A A G A A A A A A
25 chr25_14791950 0 14791950 C C C C C C C C C C C C C C A A C C C C
25 chr25_14798032 0 14798032 A A A A A A A A C C C C A A A A A A A A
25 chr25_14806919 0 14806919 G G G G G G G G G G G G G G G G A G G G
25 chr25_14808381 0 14808381 A A G G A G A A A A A A A A A A A A A A
25 chr25_14811140 0 14811140 G G G G G T G G G G G G G G G G G G G G
25 chr25_14821161 0 14821161 T T T T C T T T T T T T T T T T T T T T
25 chr25_14822968 0 14822968 T T T T T T T T T T T T C C T T T T T T
25 chr25_14825495 0 14825495 G G G G G G G G G G G G A G G G G G G G
25 chr25_14829961 0 14829961 G G G G G G G G G G G G G G A G G G G G
25 chr25_14830627 0 14830627 C T C C C C C C C C C C C C C C C C C C
25 chr25_14832968 0 14832968 C C C C C C T T C C C C C C C C C C C C
25 chr25_14835356 0 14835356 T T T T T T T T C T T T T T T T T T T T
25 chr25_14835946 0 14835946 G G G G G G G G C G G G G G G G G G G G
25 chr25_14836564 0 14836564 A A A A A G A A A A A A A A A A A A A A
25 chr25_14840745 0 14840745 C C C C C C C C C C C C A A A A A A C C
25 chr25_14844133 0 14844133 C C C C C C C C C C C C C C C T C C C C
25 chr25_14844465 0 14844465 A A A A A C A A A A A A A A A A A A A A
25 chr25_14845289 0 14845289 A A A A A A A A G G G G A A A A A A A A
25 chr25_14846453 0 14846453 G G G G G G G G G G G G A A A A A A G G
25 chr25_14849196 0 14849196 C C C C C C C C C C C C C T C C C C C C
25 chr25_14850160 0 14850160 A A A A A A A A A G A A A A A A A A A A
25 chr25_14851079 0 14851079 A A A A A A A A T T T T A A A A A A A A
25 chr25_14859721 0 14859721 G G G G G G G G A G G G G G G G G G G G
25 chr25_14863021 0 14863021 G G G G G G G G A G A G G G G G G G G G
25 chr25_14868395 0 14868395 C C C C C C C C T T T T C C C C C C C C
25 chr25_14868428 0 14868428 A A A A A G A A A A A A A A A A A A A A
25 chr25_14870445 0 14870445 T T T T T T T T T T T T A A T T A A T T
25 chr25_14875984 0 14875984 G G G G G G G G G G G T G G G G G G G G
25 chr25_14883481 0 14883481 A A A A A A A A G G G G A A A A A A A A
25 chr25_14885813 0 14885813 T T T T T T T T T T T T T T C T T T T T
25 chr25_14890170 0 14890170 C C C C C C C C T T T T C C C C C C C C
25 chr25_14893371 0 14893371 C C A A A A C C C C C C C C C C C C C C
25 chr25_14895012 0 14895012 T T C C C T T T T T T T T T T T T T T T
25 chr25_14906407 0 14906407 G G G G G G G G T T T T G G G G G G G G
25 chr25_14913667 0 14913667 T T T T T T T T C C C C T T T T T T T T
25 chr25_14919480 0 14919480 G G G G A G G G G G G G G G G G G G G G
25 chr25_14921293 0 14921293 A A A A A A A A A A A A A G A A A A A A
25 chr25_14928830 0 14928830 C C C C C C C C G G G G C C C C C C C C
25 chr25_14933546 0 14933546 G G G G G G G G A A A A G G G G G G G G
25 chr25_14934087 0 14934087 T T C C C C C C C C C C C C C C C C T T
25 chr25_14946899 0 14946899 C C C C C C C C C C C C C C T T C C C C
25 chr25_14948624 0 14948624 T T A A T T T T T T T T T T T T T T T T
25 chr25_14948929 0 14948929 G G G G G G G G G G G G G G G G A A G G
25 chr25_14952129 0 14952129 G G A A A A G G A A A A A A A A A A G G
25 chr25_14962068 0 14962068 G G G G G G G G C C C C G G G G G G G G
25 chr25_14962107 0 14962107 C C C C C C C C C C C C C C C C T T C C
25 chr25_14981814 0 14981814 G G G G G G G G G G G G G G G G A A G G
25 chr25_14988966 0 14988966 C C C C C C C C T T T T C C C C C C C C
25 chr25_14989129 0 14989129 C C C C C C C C C C C C C T C C C C C C
25 chr25_14991608 0 14991608 C C C C C C C C A A A A C C C C C C C C
25 chr25_14991811 0 14991811 T T T T T T T T C C C C T T T T T T T T
25 chr25_14999268 0 14999268 A A A A A A A A A A A A A A A A T T A A
25 chr25_15000372 0 15000372 C C C C C C C C C C C C C C C C C T C C
25 chr25_15000499 0 15000499 G G A A A A A A A A A A A A A A A A G G
25 chr25_15005457 0 15005457 G G G G G T G G G G G G G G G G G G G G
25 chr25_15006765 0 15006765 G T T T T T T T T T T T T T T T T T G G
25 chr25_15009027 0 15009027 C C C C C C C C C C C C C C C T C C C C
25 chr25_15014384 0 15014384 C C C C C C C C T T T T C C C C C C C C
25 chr25_15017070 0 15017070 A A A A A A A A A G A A A A A A A A A A
25 chr25_15018904 0 15018904 A A G G A A A A A A A A A A A A A A A A
25 chr25_15029221 0 15029221 T T T T T T T T T T T T C C C T T T T T
25 chr25_15041697 0 15041697 A A A A A A A A A A A A G G A A A A A A
25 chr25_15047968 0 15047968 G G G G G G G G C C C C G G G G G G G G
25 chr25_15050691 0 15050691 A C C C C C C C C C C C C C C C C C C C
25 chr25_15051293 0 15051293 C C T T C C C C C C C C C C C C C C C C
25 chr25_15051899 0 15051899 G G G G G G T T G G G G G G G G G G G G
25 chr25_15057191 0 15057191 A C A A A A C C C C C C C C C C C C C C
25 chr25_15058990 0 15058990 A A A A A A A A A A A A T T A A A A A A
25 chr25_15062831 0 15062831 A A A A A A A A A C A A A A A A A A A A
25 chr25_15069331 0 15069331 A A A A A A A A A A A A A G A A A A A A
25 chr25_15069952 0 15069952 T T C C C C C C C C C C C C C C C C T T
25 chr25_15081491 0 15081491 C C T T C C C C C C C C C C C C C C C C
25 chr25_15084575 0 15084575 G G G G G G G G G G G G G G G G G T G G
25 chr25_15086486 0 15086486 C T C C C C C C T T T T C C C C C C T T
25 chr25_15092517 0 15092517 A A A A A A A A A A A A A A T T A A A A
25 chr25_15097883 0 15097883 A A A A A A A A A A A A A G A A A A A A
25 chr25_15099990 0 15099990 A A A A A A A A A A A A A A T T A A A A
25 chr25_15103215 0 15103215 G G G G G G G G G G G G A G G G G G A A
25 chr25_15113508 0 15113508 C C C C C C C C C C C C C C C C T T C C
25 chr25_15116468 0 15116468 T T C T C T T T T T T T T T T T T T T T
25 chr25_15131502 0 15131502 C C C C C C C C C C C C C C C C T T C C
25 chr25_15133897 0 15133897 T T T T T T T T T T T T T T G T T T T T
25 chr25_15138995 0 15138995 C C C C C C C C C C C C C C C G C C C C
25 chr25_15139382 0 15139382 G G G G G G G G A A A A G G G G G G G G
25 chr25_15141288 0 15141288 A A A A A A A A G G G G A A A A A A A A
25 chr25_15153184 0 15153184 A A A A A A A A A A A A C C A A A A A A
25 chr25_15160197 0 15160197 A A A A A A A A A A A G A A A A A A A A
25 chr25_15163441 0 15163441 A A A A A A A A G G G G A A A A A A A A
25 chr25_15163767 0 15163767 C T C C C T T T C C C C C C C C C C T T
25 chr25_15165327 0 15165327 G G G G G T G G G G G G G G G G G G G G
25 chr25_15165802 0 15165802 G G G G G G G G G G A G G G G G G G A A
25 chr25_15166532 0 15166532 C C C C C C T T C C C C C C C C C C C C
25 chr25_15167680 0 15167680 A C C C C C A A C C C C C C C C C C A A
25 chr25_15168222 0 15168222 A A A A A A A A G G G G A A A A A A A A
25 chr25_15168680 0 15168680 A A A A A A A A G G G G A A A A A A A A
25 chr25_15168830 0 15168830 T T T T T T T T T T T T T T C C T T T T
25 chr25_15169196 0 15169196 A C C C C C C C C C C C C C C C C C C C
25 chr25_15171002 0 15171002 C T C C C C T T T T T T C C C C C C T T
25 chr25_15180640 0 15180640 T T T T T T T T A A A T T T T T T T T T
25 chr25_15183351 0 15183351 C C C C C C C C C C C C C G C C C C C C
25 chr25_15185343 0 15185343 C C C C C C C C C C C C C C C T C C C C
25 chr25_15189372 0 15189372 A A A A A A A A A A A A G G G G G G A A
25 chr25_15189876 0 15189876 A A G G G G A A A A A A A A A A A A A A
25 chr25_15190546 0 15190546 G G G G G G G G G G G G G G G G T T G G
25 chr25_15197231 0 15197231 T T G G T T T T T T T T G G G G G G T T
25 chr25_15199501 0 15199501 G G A A G G G G A A A A A A A A A A G G
25 chr25_15202507 0 15202507 C C C C C C C C C C C C C C T T C C C C
25 chr25_15202508 0 15202508 A A G G G G A A A A A A G G G G G G A A
25 chr25_15203715 0 15203715 A A A A A A A A A A A A A G A A A A A A
25 chr25_15208124 0 15208124 C C C C C C C C C C C C T T T T T T C C
25 chr25_15215257 0 15215257 A A G G G G A A G G G G G G G G G G A A
25 chr25_15224336 0 15224336 T T T T A T T T T T T T T T T T T T T T
25 chr25_15225398 0 15225398 G G C C G G G G G G G G G G G G G G G G
25 chr25_15225403 0 15225403 C C C C C G C C C C C C C C C C C C C C
25 chr25_15227903 0 15227903 A A A A A A A A T T T T A A A A A A A A
25 chr25_15230841 0 15230841 C C C C C C C C C C C C A A C C C C C C
25 chr25_15231084 0 15231084 T T T T G T T T T T T T T T T T T T T T
25 chr25_15233681 0 15233681 G G G G G G G G G G G G G G C C G G G G
25 chr25_15236772 0 15236772 C C C C C C C C C C C C C C A C C C C C
25 chr25_15244161 0 15244161 G G G G G G G G A A A A G G G G G G G G
25 chr25_15251720 0 15251720 A A A A A A A A A G A G A A A A A A A A
25 chr25_15257573 0 15257573 T T T T T T T T G G G G T T T T T T T T
25 chr25_15260868 0 15260868 G G G G G G A A G G G G G G G G G G G G
25 chr25_15261303 0 15261303 C C C C T T C C C C C C C C C C C C C C
25 chr25_15263646 0 15263646 T T G G T T T T T T T T T T T T T T T T
25 chr25_15270443 0 15270443 C C C C C C C C C C C C C C C C C T T T
25 chr25_15271896 0 15271896 A A A A A A A A A A A A A G A A A A A A
25 chr25_15274101 0 15274101 T T C C C C T T C C C C C C C C C C T T
25 chr25_15288725 0 15288725 T T T T T T T T T T T T G T T T T T T T
25 chr25_15290889 0 15290889 G G G G G G G G G G G G G G G G C C G G
25 chr25_15297365 0 15297365 C C C C C G C C C C C C C C C C C C C C
25 chr25_15300295 0 15300295 T T T T T T T T G G G G T T T T T T T T
25 chr25_15301682 0 15301682 G G G G G G G G C G C C G G G G G G G G
25 chr25_15301883 0 15301883 G G G G G G G G A A A A G G G G G G G G
25 chr25_15304226 0 15304226 A A T T T T A A A A A A A A A A A A A A
25 chr25_15314964 0 15314964 C C C C C C C C G G G G C C C C C C C C
25 chr25_15315788 0 15315788 T T T T T T T T A A A A T T T T T T T T
25 chr25_15317989 0 15317989 T T T T T T T T A A A A T T T T T T T T
25 chr25_15318286 0 15318286 C C C C C C C C T T T T C C C C C C C C
25 chr25_15321211 0 15321211 A A A A A A A A A A A G A A A A A A A A
25 chr25_15322418 0 15322418 G G G G G G G G G G A G G G G G G G G G
25 chr25_15324989 0 15324989 C C C C C C C C C C C C C T C C C C C C
25 chr25_15325733 0 15325733 C C C C C T C C C C C C C C C C C C C C
25 chr25_15327128 0 15327128 T T T T G T T T T T T T T T T T T T T T
25 chr25_15328005 0 15328005 C C C C C C C C T T T T C C C C C C C C
25 chr25_15328666 0 15328666 G G G G G G G G G G G G A A G G G G G G
25 chr25_15337519 0 15337519 C G C C C C C C C C C C C C C C C C C C
25 chr25_15337771 0 15337771 T T T T T T T T C C C C T T T T T T T T
25 chr25_15337957 0 15337957 A A A A A A G G A A A A A A A A A A A A
25 chr25_15340147 0 15340147 C C C C C C C C C C C C A C C C C C C C
25 chr25_15342625 0 15342625 C C C C C C C C C C C C C C T T C C C C
25 chr25_15346087 0 15346087 T T T T T T T T T T T T T T C T T T T T
25 chr25_15346627 0 15346627 G G G G G G G G G G G G G G A A G G G G
25 chr25_15350528 0 15350528 G G G G G G G G G G G G A G G G G G G G
25 chr25_15355700 0 15355700 A A G G G G A A G G G G G G G G G G A A
25 chr25_15358805 0 15358805 C C C C C T C C C C C C C C C C C C C C
25 chr25_15360086 0 15360086 A A A A A A A A G G G G A A A A A A A A
25 chr25_15363408 0 15363408 A A A A A A A A A A A A A T A A A A A A
25 chr25_15367794 0 15367794 A A A A A A A A A A A A G G A A A A A A
25 chr25_15370384 0 15370384 G G G G G T G G G G G G G G G G G G G G
25 chr25_15372562 0 15372562 A A A A A A A A G G G G A A A A A A A A
25 chr25_15372646 0 15372646 G G C G C G G G G G G G G G G G G G G G
25 chr25_15386342 0 15386342 T T C C T T T T T T T T T T T T T T T T
25 chr25_15395739 0 15395739 C C C C C T C C C C C C C C C C C C C C
25 chr25_15407743 0 15407743 A A A A A A A A A A A A A A C C A A A A
25 chr25_15411162 0 15411162 G G G G T T G G G G G G G G G G G G G G
25 chr25_15417344 0 15417344 A A A A A A A A G G G G A A A A A A A A
25 chr25_15430420 0 15430420 A A A A A A A A G G G G G G G G G G G G
25 chr25_15430947 0 15430947 A A A A A A A A G G G G A A A A A A A A
25 chr25_15433363 0 15433363 T T A A A A T T A A A A A A A A A A T T
25 chr25_15437165 0 15437165 C C C C C C C C T T T T C C C C C C C C
25 chr25_15442288 0 15442288 T T T T C T T T T T T T T T T T T T T T
25 chr25_15445312 0 15445312 C C T T T T C C T T T T T T T T T T C C
25 chr25_15463923 0 15463923 T T C C C C T T C C C C C C C C C C T T
25 chr25_15464336 0 15464336 A A A A A A A A A A A A C C A A A A A A
25 chr25_15470027 0 15470027 G G G G C G G G G G G G G G G G G G G G
25 chr25_15472262 0 15472262 A A A A A T A A A A A A A A A A A A A A
25 chr25_15477731 0 15477731 A A A A A A A A C C C C A A A A A A A A
25 chr25_15482595 0 15482595 A A A A A A A A A A A A A A A A C C A A
25 chr25_15483692 0 15483692 C C C C C C C C C C C T C C C C C C C C
25 chr25_15484049 0 15484049 C C T T T T C C T T T T C T C C C C C C
25 chr25_15489818 0 15489818 A A A A A A A A A A A A A A A A A G A A
25 chr25_15489907 0 15489907 A G A A A A A A A A A A A A A A A A A A
25 chr25_15499078 0 15499078 C C C C C T C C C C C C C C C C C C C C
25 chr25_15500246 0 15500246 C C C C C C C C T T T T C C C C C C T T
25 chr25_15507251 0 15507251 C C C C C C C C C C C C C C T T C C C C
25 chr25_15508368 0 15508368 G G G G G G G G G G G G G G C C G G G G
25 chr25_15508599 0 15508599 G G G G G G G G G G G G A G G G G G G G
25 chr25_15514880 0 15514880 G G G G G G G G G G G G G G G T G G G G
25 chr25_15516516 0 15516516 T T T T T T T T T T T T T T T T C C T T
25 chr25_15526068 0 15526068 C C C C C C C C C C C C C T C C C C C C
25 chr25_15534548 0 15534548 C C C C C C C C C C C C C C C C T T C C
25 chr25_15546799 0 15546799 G G A A G G G G G G G G G G G G G G G G
25 chr25_15558430 0 15558430 A A A A A A A A A A A A A A G G A A A A
25 chr25_15560957 0 15560957 A A A A A G A A A A A A G G G G G G A A
25 chr25_15562059 0 15562059 G G C C C G G G G G G G C C C C C C G G
25 chr25_15562540 0 15562540 G G A A G G G G G G G G G G G G G G G G
25 chr25_15576733 0 15576733 A A A A A A A A G G G G A A A A A A A A
25 chr25_15582301 0 15582301 C C C C C C C C C C C C T T C C C C C C
25 chr25_15583499 0 15583499 C C C C A C C C C C C C C C C C C C C C
25 chr25_15583901 0 15583901 C C G G G G C C G G G G G G G G G G C C
25 chr25_15586150 0 15586150 A A A A A G A A A A A A A A A A A A A A
25 chr25_15587013 0 15587013 A A A A A A A A G G G G A A A A A A A A
25 chr25_15601800 0 15601800 C C C C C C C C T T C T C C C C C C C C
25 chr25_15602198 0 15602198 G G G G G G G G A A A A G G G G G G A A
25 chr25_15616931 0 15616931 C C C C C C C C A A A A C C C C C C C C
25 chr25_15620628 0 15620628 C C C T C C C C C C C C C C C C C C C C
25 chr25_15623431 0 15623431 C C C C C C C C T T T T C C C C C C C C
25 chr25_15623696 0 15623696 A A A A A A A A T T T T A A A A A A A A
25 chr25_15624011 0 15624011 G G G G G G G G G G G G G G G G T T G G
25 chr25_15629277 0 15629277 T T T T T T T T C C C C T T T T T T T T
25 chr25_15634129 0 15634129 A A A A A A A A A A A A A T A A A A A A
25 chr25_15638106 0 15638106 T T T T T T T T C C C C T T T T T T T T
25 chr25_15645656 0 15645656 T T T T T T T T C C C C T T T T T T T T
25 chr25_15652920 0 15652920 T T T T T T T T G G G G T T T T T T T T
25 chr25_15653486 0 15653486 T T T T T T T T T T G T T T T T T T T T
25 chr25_15654716 0 15654716 T T T T T T T T T T T T T T C C T T T T
25 chr25_15660990 0 15660990 C C C C C C C C C C C C C T C C C C C C
25 chr25_15700538 0 15700538 G G G G G G G G C G G G G G G G G G G G
25 chr25_15710802 0 15710802 C C C C C C C C C C C C C C C G C C C C
25 chr25_15715503 0 15715503 C T T T T T T T T T T T T T T T T T C C
25 chr25_15716571 0 15716571 G G G G G G G G A A A A G G G G G G G G
25 chr25_15716704 0 15716704 T T T T T T T T T T T T G T T T T T T T
25 chr25_15719465 0 15719465 C C C C C C C C C C C C C C T T C C C C
25 chr25_15723926 0 15723926 G G G G G G G G C C C C G G G G G G G G
25 chr25_15727288 0 15727288 C C C C C T C C C C C C C C C C C C C C
25 chr25_15728572 0 15728572 A A A A A A A A A A A A A A A G A A A A
25 chr25_15730341 0 15730341 A A A A A A A A G G G G A A A A A A A A
25 chr25_15747516 0 15747516 C C C C C C C C C C C C C C C C C T C C
25 chr25_15766257 0 15766257 T T T T T T T T T T T T T T A T T T T T
25 chr25_15767800 0 15767800 C C C C C C C C C T C C C C C C C C C C
25 chr25_15774692 0 15774692 G G A A A A G G G G G G G G G G G G G G
25 chr25_15780259 0 15780259 A A A A A A A A A A A A A C A A A A A A
25 chr25_15795607 0 15795607 C C C T C T C C C C C C C C C C C C C C
25 chr25_15798578 0 15798578 C T T T T T C C T T T T T T T T T T C C
25 chr25_15804402 0 15804402 C C C G C G C C C C C C C C C C C C C C
25 chr25_15814511 0 15814511 A A A A A A A A G G G G A A A A A A A A
25 chr25_15827808 0 15827808 A A A A A A A A A G A A A A A A A A A A
25 chr25_15831979 0 15831979 C C C C C C C C C C C C C C C C C T C C
25 chr25_15832150 0 15832150 G G G G G G G G G G A A G G G G G G G G
25 chr25_15837872 0 15837872 A A A A A A A A A A A A A A A C A A A A
25 chr25_15851838 0 15851838 G G G G G G G G G G G G G G G G A A G G
25 chr25_15860454 0 15860454 G G G G G G G G A G G G G G G G G G G G
25 chr25_15871776 0 15871776 C C T T C C C C C C C C C C C C C C C C
25 chr25_15874354 0 15874354 G G G G G G G G G G G G G G C C G G G G
25 chr25_15884063 0 15884063 C C C C C T C C C C C C C C C C C C C C
25 chr25_15887089 0 15887089 C C C C C C C C A A A A C C C C C C C C
25 chr25_15890063 0 15890063 T T T T T T T T T T T T C T T T T T T T
25 chr25_15890730 0 15890730 G G G G G G G G G G T T G G G G G G G G
25 chr25_15894107 0 15894107 C C T T C C C C C C C C C C C C T T C C
25 chr25_15899812 0 15899812 T T A A T T T T T T T T T T T T T T T T
25 chr25_15900556 0 15900556 A A A A A C A A A A A A A A A A A A A A
25 chr25_15900598 0 15900598 T T T T T T T T C C C C T T T T T T T T
25 chr25_15902033 0 15902033 A A A A A A A A A A A A A A G G A A A A
25 chr25_15905142 0 15905142 G G G G G G G G T T G G G G G G G G G G
25 chr25_15905207 0 15905207 A A A A A A A A G G G G A A A A A A A A
25 chr25_15905301 0 15905301 C C C C C C C C C C C T C C C C C C C C
25 chr25_15931097 0 15931097 C C T T C T C C C C C C C C C C C C C C
25 chr25_15936884 0 15936884 T T T T T T T T T T G T T T T T T T T T
25 chr25_15937615 0 15937615 A A A A A A A A A A A A A G A A A A A A
25 chr25_15943083 0 15943083 G G A A A G G G G G G G G G G G G G G G
25 chr25_15949613 0 15949613 C C C C C C T T C C C C C C C C C C C C
25 chr25_15952628 0 15952628 C T C C C C C C C C C C C C C C C C T T
25 chr25_15960601 0 15960601 G G G G G G G G C C C C G G G G G G G G
25 chr25_15962036 0 15962036 G T T T T T T T T T T T T T T T T T G G
25 chr25_15963790 0 15963790 T T T T T T T T C C C C T T T T T T T T
25 chr25_15967021 0 15967021 A A A A A A A A A A A A T T A A A A A A
25 chr25_15969903 0 15969903 T T T T T T T T C C C C T T T T T T T T
25 chr25_15980386 0 15980386 G G G G G T G G G G G G G G G G G G G G
25 chr25_15987857 0 15987857 C C C C C C G G C C C C C C C C C C C C
25 chr25_15994432 0 15994432 A A A A A A A A G G G G A A A A A A A A
25 chr25_16000919 0 16000919 G G A A A A G G A A A A A A A A A A G G
25 chr25_16005139 0 16005139 G G G G G G G G T T T T G G G G G G G G
25 chr25_16013029 0 16013029 T T T T T T T T C C C C T T T T T T T T
25 chr25_16027556 0 16027556 G G G G G G G G G G G G C C G G C C G G
25 chr25_16028735 0 16028735 C C C C C C C C C C C C C C C C C T C C
25 chr25_16028818 0 16028818 C C C C C C C C T T T T C C C C C C C C
25 chr25_16031314 0 16031314 G G G G G G G G G G G G A G G G G G G G
25 chr25_16033560 0 16033560 C C C C C C C C C C A C C C C C C C C C
25 chr25_16037780 0 16037780 C C C C A C C C C C C C C C C C C C C C
25 chr25_16039767 0 16039767 G T G G G G G G G G G G G G G G G G T T
25 chr25_16045082 0 16045082 C C C C C C C C C C C C C T C C C C C C
25 chr25_16045198 0 16045198 G G G G G G G G G G G G C C G G G G G G
25 chr25_16046412 0 16046412 C C T T T T T T T T T T T T T T T T C C
25 chr25_16050705 0 16050705 C C C C C C C C C C C C T T C C C C C C
25 chr25_16052525 0 16052525 C C C C C C C C G G G G C C C C C C C C
25 chr25_16057585 0 16057585 G G G G G G G G G G G G A G G G G G G G
25 chr25_16058838 0 16058838 G G G G G G T T G G G G G G G G G G G G
25 chr25_16059098 0 16059098 C C C C C C C C C C C G C C C C C C C C
25 chr25_16062675 0 16062675 T T C C C C T T T T T T T T T T T T T T
25 chr25_16063057 0 16063057 C C C C C C C C C T C C C C C C C C C C
25 chr25_16070635 0 16070635 A A A A A A A A A A A A A A A G A A A A
25 chr25_16070979 0 16070979 G G G G G G G G G G G G A G G G G G G G
25 chr25_16074979 0 16074979 G G G G G G A A G G G G G G G G G G G G
25 chr25_16090281 0 16090281 G G G G G G G G A G G G G G G G G G G G
25 chr25_16090969 0 16090969 A A A A A A A A A A A A A A T T A A A A
25 chr25_16091938 0 16091938 T T T T T T T T G G G G T T T T T T T T
25 chr25_16096457 0 16096457 C C C C C C C C C T C C C C C C C C C C
25 chr25_16096577 0 16096577 G G G G G G G G C C C C G G G G G G G G
25 chr25_16102829 0 16102829 G G G G C G G G G G G G G G G G G G G G
25 chr25_16108607 0 16108607 C C C C C C C C T T T T T T T T T T C C
25 chr25_16112945 0 16112945 G G G G G G G G G G G G G G G G A G G G
25 chr25_16115452 0 16115452 C C C C C C C C C C C C T T C C C C C C
25 chr25_16123993 0 16123993 C C C C C C C C C C C C T T T T T T C C
25 chr25_16137169 0 16137169 A A A A A A A A A A A A A G A A A A A A
25 chr25_16142946 0 16142946 C C C C C C C C T T T T C C C C C C C C
25 chr25_16145708 0 16145708 A A A A A A A A A A A A A A A A C C A A
25 chr25_16145932 0 16145932 T T T T T T T T T T T T G T T T T T T T
25 chr25_16157674 0 16157674 C C T T T T C C T T T T T T T T T T C C
25 chr25_16171488 0 16171488 T T T T T T T T C C C C T T T T T T T T
25 chr25_16176655 0 16176655 T T T T C C T T T T T T T T T T T T T T
25 chr25_16178043 0 16178043 C C C C C C C C C C C T C C C C C C C C
25 chr25_16179884 0 16179884 A A A A A A A A G G G G A A A A A A A A
25 chr25_16180382 0 16180382 C C C C C C C C C C C C C T C T C C C C
25 chr25_16188104 0 16188104 A A A A T T A A A A A A A A A A A A A A
25 chr25_16190974 0 16190974 T T T T T T T T C C C C T T T T T T T T
25 chr25_16192257 0 16192257 G G G G G G G G A A A A G G G G G G G G
25 chr25_16195122 0 16195122 A A A A A A A A G G G G A A A A A A A A
25 chr25_16202540 0 16202540 C C C C C C C C T T T T C C C C C C T T
25 chr25_16234994 0 16234994 G G G G G G G G A A A A G G G G G G G G
25 chr25_16245116 0 16245116 T T T T T T T T T T T T C C T T C C T T
25 chr25_16245587 0 16245587 C C C C T T C C C C C C C C C C C C C C
25 chr25_16250122 0 16250122 A A A A A A A A A A A A A A A G A A A A
25 chr25_16254414 0 16254414 T T T T T T T T T T T T T T C C T T T T
25 chr25_16262044 0 16262044 A A A A A A A A C C C C C C C C C C A A
25 chr25_16263772 0 16263772 T T C C T T T T T T T T T T T T T T T T
25 chr25_16268548 0 16268548 T T T T C C T T T T T T T T T T T T T T
25 chr25_16272716 0 16272716 G G A A A A G G A A A A G G G G G G G G
25 chr25_16274041 0 16274041 C C A A A A C C C C C C C C C C C C C C
25 chr25_16279141 0 16279141 G G G G A A G G G G G G G G G G G G G G
25 chr25_16286372 0 16286372 G G G G G G G G G G G G G G G T G G G G
25 chr25_16291419 0 16291419 T T T T T T T T C C C C T T T T T T T T
25 chr25_16293605 0 16293605 G G G G G G G G G G G G G G A A G G G G
25 chr25_16293976 0 16293976 T T C C C C T T C C C C C C C T C C T T
25 chr25_16297319 0 16297319 C C C C C C C C C C C C C C C T C C C C
25 chr25_16298636 0 16298636 T T C C C C T T T T T T T T T T T T T T
25 chr25_16300859 0 16300859 T T T T T T T T T T C T T T T T T T T T
25 chr25_16310406 0 16310406 G G G G G G G G G G G G A G G G G G G G
25 chr25_16317951 0 16317951 C C C C C C C C C G C C C C C C C C C C
25 chr25_16320751 0 16320751 T T T T T T T T G T G T T T T T T T T T
25 chr25_16321183 0 16321183 A A A A A A A A A G A G A A A A A A A A
25 chr25_16325272 0 16325272 C C C C C C C C C T C T C C C C C C C C
25 chr25_16331895 0 16331895 C C C C C C C C C C C C C C C C C T C C
25 chr25_16345190 0 16345190 A A A A A A A A C C C C A A A A A A A A
25 chr25_16348273 0 16348273 T T T T T T T T C C C C T T T T T T T T
25 chr25_16349235 0 16349235 A A A A A A A A A G G G A A A A A A A A
25 chr25_16350835 0 16350835 T T T T G G T T T T T T T T T T T T T T
25 chr25_16353815 0 16353815 C C C C C C C C C C C C C C A C C C C C
25 chr25_16366775 0 16366775 A A A G A A A A A A A A A A A A A A A A
25 chr25_16369074 0 16369074 T T T T T T T T C C C C T T T T T T T T
25 chr25_16369382 0 16369382 C C C T C C C C C C C C C C C C C C C C
25 chr25_16369398 0 16369398 A A A A A A A A G G G G A A A A A A A A
25 chr25_16373691 0 16373691 C C C C C C C C T T T T C C C C C C C C
25 chr25_16374370 0 16374370 A A A A A A A A C C C C A A A A A A A A
25 chr25_16376498 0 16376498 A A A A A A A A C C C C A A A A A A A A
25 chr25_16377060 0 16377060 C C C C C C C C A A A A C C C C C C C C
25 chr25_16377457 0 16377457 A A A G G G A A A A A A A A A A A A A A
25 chr25_16378790 0 16378790 G G G G G G G G T T T T G G G G G G G G
25 chr25_16388634 0 16388634 G G G G G G G G T T T T G G G G G G G G
25 chr25_16390257 0 16390257 C C C C C C C C C C C C C C C T C C C C
25 chr25_16412485 0 16412485 T T G G G G G G G G G G G G G G G G G G
25 chr25_16413437 0 16413437 G G G G G G G G G G G G G G G G C C G G
25 chr25_16423379 0 16423379 A A G G G G A A A A A A A A A A A A A A
25 chr25_16426596 0 16426596 T T T T T T T T T T T T T T C C T T T T
25 chr25_16431723 0 16431723 C C C C C C C C C C C C C C C C C T C C
25 chr25_16452228 0 16452228 G G G G G G G G A G G G G G G G G G G G
25 chr25_16461961 0 16461961 A A A A A A A A A T A A A A A A A A A A
25 chr25_16479646 0 16479646 C C C C C C C C T T T T C C C C C C C C
25 chr25_16484758 0 16484758 G G G G G G G G G G G G G G G G C G G G
25 chr25_16484857 0 16484857 C C C C C C C C C T C C C C C C C C C C
25 chr25_16487645 0 16487645 G G G G G G G G C C C C G G G G G G G G
25 chr25_16494459 0 16494459 G G G G G G G G G G G G A G G G G G G G
25 chr25_16499452 0 16499452 G G G G G G G G A A A A G G G G G G G G
25 chr25_16502292 0 16502292 C C C C C C C C C C C C C C C C C T C C
25 chr25_16507003 0 16507003 C C C C C C C C C C C C C C C T C C C C
25 chr25_16510745 0 16510745 A A A G A A A A A A A A A A A A A A A A
25 chr25_16511581 0 16511581 G G G G G G G G G G G G A G G G G G G G
25 chr25_16515205 0 16515205 C C C C C C C C T T T T C C C C C C C C
25 chr25_16527142 0 16527142 C C C C C C C C T T T T C C C C C C C C
25 chr25_16534146 0 16534146 C C C C C C C C T T T T C C C C C C C C
25 chr25_16539542 0 16539542 G G G G G G G G C C C C G G G G G G G G
25 chr25_16546577 0 16546577 C C C C C C C C T T T T C C C C C C C C
25 chr25_16561764 0 16561764 A A A A A A A A T T T T T T T T T T A A
25 chr25_16561889 0 16561889 C C C C C C C C A A A A C C C C C C C C
25 chr25_16565811 0 16565811 A A A A A A A A A A A A A A A A A G A A
25 chr25_16566082 0 16566082 G G G G G G G G G G G G G G G G A A G G
25 chr25_16566922 0 16566922 G G G G G G G G T T T T G G G G T T G G
25 chr25_16573896 0 16573896 A A T T T T A A T T T T T T T T T T A A
25 chr25_16576862 0 16576862 C C C C C C C C T T T T T T C C T T C C
25 chr25_16594818 0 16594818 G G G G G G A A G G G G G G G G G G G G
25 chr25_16595248 0 16595248 G G G G G G G G A A A A G G G G G G G G
25 chr25_16614053 0 16614053 A A A A A A G G A A A A A A A A A A A A
25 chr25_16617543 0 16617543 T T T T G G T T T T T T T T T T T T T T
25 chr25_16639802 0 16639802 T T A A A A T T A A A A A A A A A A T T
25 chr25_16643426 0 16643426 G G G G G G G G G G G G G G A A G G G G
25 chr25_16646492 0 16646492 G G G G G G G G G G G G T T G G G G G G
25 chr25_16661263 0 16661263 C C C C C C C C C C C C C T C C C C C C
25 chr25_16680181 0 16680181 C C C C C C C C C C C C C C C C C T T T
25 chr25_16684617 0 16684617 G G C C G G G G G G G G G G G G G G G G
25 chr25_16687132 0 16687132 A G G G G G G G G G G G G G G G G G G G
25 chr25_16689425 0 16689425 A A A A A A A A G G G G A A A A A A A A
25 chr25_16689797 0 16689797 G G G G G G G G G G G G G G A A G G G G
25 chr25_16691497 0 16691497 T T T T T T T T C C C C T T T T T T T T
25 chr25_16692249 0 16692249 A A G G G G A A A A A A A A A A A A A A
25 chr25_16695919 0 16695919 G G G G G G G G A A A A G G G G G G G G
25 chr25_16696207 0 16696207 G G G G G G G G A A A A G G G G G G G G
25 chr25_16700810 0 16700810 T T T T T T T T T T T T T T T T C C T T
25 chr25_16702165 0 16702165 G G G G G G G G G G G G A A G G G G G G
25 chr25_16706779 0 16706779 G G G G A A G G G G G G G G G G G G G G
25 chr25_16712621 0 16712621 A A A A A A A A A A A A A A C C A A A A
25 chr25_16712677 0 16712677 A A A G A A A A A A A A A A A A A A A A
25 chr25_16717480 0 16717480 C C T T T T C C C C C C C C C C C C C C
25 chr25_16728474 0 16728474 C C C C G G C C C C C C C C C C C C C C
25 chr25_16730108 0 16730108 T T C C C C T T T T T T T T T T T T T T
25 chr25_16731279 0 16731279 A A A A C C A A A A A A A A A A A A A A
25 chr25_16740149 0 16740149 A A A A A A A A T T T T A A A A A A A A
25 chr25_16746191 0 16746191 C C C C C C C C T T T T C C C C C C C C
25 chr25_16746270 0 16746270 C C C C C C C C C C C C C C G G C C C C
25 chr25_16748174 0 16748174 G G G G G G G G C C C C G G G G G G G G
25 chr25_16751976 0 16751976 A A A A A A A A A A A A A A G G A A A A
25 chr25_16753557 0 16753557 C C C C C C C C C C C C C C C C T T C C
25 chr25_16766803 0 16766803 C C T T C C C C C C C C T T T T T T C C
25 chr25_16770725 0 16770725 T T T T T T T T T T C C T T T T T T T T
25 chr25_16780145 0 16780145 T T T T T T T T C C T T T T T T T T T T
25 chr25_16800552 0 16800552 C C C C T T C C C C C C C C C C C C C C
25 chr25_16800586 0 16800586 A A A A A A A A G G G G A A A A A A A A
25 chr25_16811864 0 16811864 G G G G G G G G G G G G A G G G G G G G
25 chr25_16815387 0 16815387 G G G G G G G G A A A A G G G G G G G G
25 chr25_16820978 0 16820978 C C C C C C C C C C C C C C C C C T C C
25 chr25_16821078 0 16821078 T T T T T T T T A A A A T T T T T T T T
25 chr25_16830117 0 16830117 G G G G G G G G G G G G G G G G C C G G
25 chr25_16835888 0 16835888 C C C C C C C C T T T T C C C C C C C C
25 chr25_16838879 0 16838879 G G G G G G G G A A A A G G G G G G G G
25 chr25_16840671 0 16840671 A T T T T T T T T T T T T T T T T T A A
25 chr25_16847443 0 16847443 C C C C C C C C C C C C C C C C C T C C
25 chr25_16848578 0 16848578 G G G G G G G G G G G G A A A A A A G G
25 chr25_16851919 0 16851919 C C C C C C C C T T T T C C T T C C C C
25 chr25_16857271 0 16857271 C C T T T T C C C C C C C C C C C C C C
25 chr25_16858539 0 16858539 T T C C C C T T C C C C T T T T T T T T
25 chr25_16865876 0 16865876 C C C C T T C C C C C C C C C C C C C C
25 chr25_16866651 0 16866651 T T T T T T T T C C T T T T T T T T T T
25 chr25_16866666 0 16866666 C C C C C C C C C C C C T T C C T T C C
25 chr25_16871330 0 16871330 A A A A A A A A A A A A C C A A A A A A
25 chr25_16875100 0 16875100 T T T T T T T T T T T T C C T T T T T T
25 chr25_16878124 0 16878124 C C C C C C C C C C C T C C C C C C C C
25 chr25_16879276 0 16879276 C C C C C C C C C C C C C T C C C C C C
25 chr25_16880761 0 16880761 A A A A A A A A G G G G A A A A A A A A
25 chr25_16884757 0 16884757 A A A A A A A A A A A A A A C C A A A A
25 chr25_16890582 0 16890582 G G G G G G G G G G G G G G A G G G G G
25 chr25_16896635 0 16896635 G G G G G G A A G G G G G G G G G G G G
25 chr25_16899432 0 16899432 A A A A A A A A G G G G A A A A A A A A
25 chr25_16901017 0 16901017 C C C C C C C C T T T T C C C C C C C C
25 chr25_16915011 0 16915011 T T G G G G G G G G G G G G G G G G T T
25 chr25_16920478 0 16920478 G G G G G G G G G G G G G G A G G G G G
25 chr25_16920891 0 16920891 G G G G G G G G G G G G G G G G A G G G
25 chr25_16926156 0 16926156 A A A G A A A A A A A A A A A A A A A A
25 chr25_16930059 0 16930059 G G G G G G G G G G C G G G G G G G G G
25 chr25_16933336 0 16933336 G G G G G G G G G G G T G G G G G G G G
25 chr25_16940847 0 16940847 G G G G G G G G C C C C G G G G G G G G
25 chr25_16974337 0 16974337 C C T T T T C C C C C C C C C C C C C C
25 chr25_17005858 0 17005858 G G G G G G G G G G G G G G G G G T G G
25 chr25_17023075 0 17023075 T T T T T T T T G G G G T T T T T T T T
25 chr25_17024047 0 17024047 G G G G G G G G A A A A G G G G G G G G
25 chr25_17028129 0 17028129 C C C C C C C C C C C C A C C C C C C C
25 chr25_17030040 0 17030040 C C C C C C C C C C C T C C C C C C C C
25 chr25_17031156 0 17031156 C C C C C C C C C C C T C C C C C C C C
25 chr25_17034657 0 17034657 C C C C C C C C T T T T C C C C C C C C
25 chr25_17040848 0 17040848 G G G G G G G G G G G G G G A G G G G G
25 chr25_17045612 0 17045612 A A A A A A A A T T T T A A A A A A A A
25 chr25_17049805 0 17049805 C C T T T T C C T T T T T T T T T T C C
25 chr25_17054078 0 17054078 G G G G G G G G G G G G G G G G A A A A
25 chr25_17056886 0 17056886 G G G G G G G G G G G G A A A A A A G G
25 chr25_17059612 0 17059612 T T T T T T T T T T T T A T T T T T T T
25 chr25_17064409 0 17064409 C C A A C C C C C C C C C C C C C C C C
25 chr25_17077475 0 17077475 A A A A A A A A G G G G A A A A A A A A
25 chr25_17078211 0 17078211 C C C C C C C C C C C C C C C C T T C C
25 chr25_17092956 0 17092956 A A A A A A A A G G G G A A A A A A A A
25 chr25_17093982 0 17093982 A A A A A A A A A A A A A A A A G G A A
25 chr25_17095169 0 17095169 G G G G C G G G G G G G G G G G G G G G
25 chr25_17099424 0 17099424 T T T T T T T T T T T T T T C T T T T T
25 chr25_17125793 0 17125793 G G G G G G G G G G A G G G G G G G G G
25 chr25_17129990 0 17129990 A A A T A A A A A A A A A A A A A A A A
25 chr25_17135569 0 17135569 T T T T T T T T G G T T T T T T T T T T
25 chr25_17138084 0 17138084 G G G G G G G G G G G G A G G G G G G G
25 chr25_17144625 0 17144625 A A C C A C A A C C C C C C C C C C A A
25 chr25_17154288 0 17154288 C C C C C C T T C C C C C C C C C C C C
25 chr25_17161691 0 17161691 G G G G G G G G G G G G A A G G G G G G
25 chr25_17163974 0 17163974 C C C C C C C C T T T T C C C C C C C C
25 chr25_17167473 0 17167473 T T T T T T T T C T T T T T T T T T T T
25 chr25_17173218 0 17173218 G G A A A A G G G G G G G G G G G G G G
25 chr25_17188387 0 17188387 T T T T T T G G T T T T T T T T T T T T
25 chr25_17203107 0 17203107 C C C C C C C C T T T T C C C C C C C C
25 chr25_17213750 0 17213750 A A A A A A A A A A A G A A A A A A A A
25 chr25_17221574 0 17221574 C C C C C C C C C C C C C T C C C C C C
25 chr25_17225761 0 17225761 T T T T T T T T T T T T T T T T C C T T
25 chr25_17242226 0 17242226 C C C C C C C C T T T T C C C C C C C C
25 chr25_17242843 0 17242843 A A A A A A A A G G G G A A A A A A A A
25 chr25_17244062 0 17244062 A A A A A A A A G G G G A A A A A A A A
25 chr25_17251141 0 17251141 A G A A A A A A A A A A A A A A A A A A
25 chr25_17259518 0 17259518 T T T T T T C C T T T T T T T T T T T T
25 chr25_17262836 0 17262836 C C G G G G C C C C C C C C C C C C C C
25 chr25_17264829 0 17264829 G G G G G G C C G G G G G G G G G G G G
25 chr25_17274890 0 17274890 A A A A A A A A A A A A A A A A C C A A
25 chr25_17275194 0 17275194 T T T T T T T T T T A T T T T T T T T T
25 chr25_17285146 0 17285146 G G G G G G G G A A A A G G G G G G G G
25 chr25_17293973 0 17293973 C C C C C C C C T T T T C C C C C C C C
25 chr25_17300006 0 17300006 T T T T T T T T T T T T T T T T G G T T
25 chr25_17315014 0 17315014 G G G G G G G G A G G G G G G G G G G G
25 chr25_17320278 0 17320278 T T T T T T T T T T T T T T T T C C T T
25 chr25_17322326 0 17322326 T T C C C C T T C C C C C C C C C C T T
25 chr25_17328237 0 17328237 T T T T T T T T T T G G T T T T T T T T
25 chr25_17332268 0 17332268 T T G G G G T T G G G G G G G G G G T T
25 chr25_17333780 0 17333780 G G G G G G G G G G G G G G G G A G G G
25 chr25_17333961 0 17333961 T T T T T T T T C C C C T T T T T T T T
25 chr25_17342991 0 17342991 G G G G G G G G G G G G G G G G A G G G
25 chr25_17344159 0 17344159 C C C C C T C C C C C C C C C C C C C C
25 chr25_17351233 0 17351233 G G G G G G G G G G G G G G G G G T G G
25 chr25_17360051 0 17360051 T T T T G T T T T T T T T T T T T T T T
25 chr25_17361746 0 17361746 T T T T T T T T T T T T C T T T T T T T
25 chr25_17365039 0 17365039 G G G G A G G G G G G G G G A A A A G G
25 chr25_17367672 0 17367672 A A G G A A A A A A A A A A A A A A A A
25 chr25_17376804 0 17376804 C C C C T T C C C C C C C C C C C C C C
25 chr25_17378009 0 17378009 G G G G G G G G C C C C G G G G G G G G
25 chr25_17403103 0 17403103 T T T T T T T T C C C C T T T T T T T T
25 chr25_17404735 0 17404735 A A A A A A A A A A A A A A C C A A A A
25 chr25_17406354 0 17406354 C C C C C C C C C C C C C C A A C C C C
25 chr25_17410531 0 17410531 A A A A A A A A G G G G A A A A A A A A
25 chr25_17414743 0 17414743 A A A A A A A A A A A A G G A A A A A A
25 chr25_17420850 0 17420850 C C C C C C C C C C C C C C T T C C C C
25 chr25_17428403 0 17428403 T T T T C T T T T T T T T T T T T T T T
25 chr25_17432534 0 17432534 T T T T T T T T C C C C T T T T T T T T
25 chr25_17433267 0 17433267 C C C C C C C C C C C C C C C C T T C C
25 chr25_17437720 0 17437720 A A A A A A A A A A A A A A A A A T A A
25 chr25_17441830 0 17441830 C C C C C T C C C C C C C C C T C C C C
25 chr25_17455857 0 17455857 G G G G G G G G G G G G G G A A G G G G
25 chr25_17458489 0 17458489 A A A A A A A A A A A A A A A A G G A A
25 chr25_17460088 0 17460088 C C C C C C C C C C C C C T C C C C C C
25 chr25_17466899 0 17466899 T T T T T T T T C C C C T T T T T T T T
25 chr25_17471311 0 17471311 G G G G A G G G G G G G G G G G G G G G
25 chr25_17474611 0 17474611 A A A A A A A A A A A A G G G G G G A A
25 chr25_17480740 0 17480740 G G G G G G G G G G G G G G T T G G G G
25 chr25_17488347 0 17488347 C C C C C C C C C C C C C G C C C C C C
25 chr25_17495010 0 17495010 G G G G G G G G A A A A G G G G G G G G
25 chr25_17498796 0 17498796 G G G G G G G G A A A A G G G G G G G G
25 chr25_17524275 0 17524275 G G G G C G G G G G G G G G G G G G G G
25 chr25_17531822 0 17531822 C C C C C C C C C C C C C C C C T T C C
25 chr25_17538352 0 17538352 C C C C C C C C G G G G C C C C C C C C
25 chr25_17546188 0 17546188 A A A A A A A A G G G G A A A A A A A A
25 chr25_17551092 0 17551092 C C C C C C C C A A A A C C C C C C C C
25 chr25_17586586 0 17586586 G G G G G G G G G G G G A G G G G G G G
25 chr25_17586916 0 17586916 T T T T T T T T C C C C T T T T T T T T
25 chr25_17602502 0 17602502 G G G G G G G G A A A A G G G G G G G G
25 chr25_17603189 0 17603189 G G G G G G G G T T T T G G G G G G G G
25 chr25_17608014 0 17608014 T T T T T T T T T T T T T T G G T T T T
25 chr25_17611002 0 17611002 A A A A A A A A G G G G A A A A A A A A
25 chr25_17613005 0 17613005 C C C C C C C C A A A A C C C C C C C C
25 chr25_17615521 0 17615521 C C C C C C C C T T T T C C C C C C T T
25 chr25_17627732 0 17627732 C C C C C C C C C C C C C C C G C C C C
25 chr25_17628311 0 17628311 A A A A A A A A C C C C A A A A A A A A
25 chr25_17635070 0 17635070 G G G G G G G G G G G G G G G G G T G G
25 chr25_17637555 0 17637555 C C C C C C C C C C C C C C C T C C C C
25 chr25_17661286 0 17661286 A A A A A A A A A A A A A A A C A A A A
25 chr25_17667843 0 17667843 A A A T A A A A A A A A A A A A A A A A
25 chr25_17687215 0 17687215 C C C C C C C C C C C C C C C C T T C C
25 chr25_17736595 0 17736595 C C C C C C C C C C C C C C C C G G C C
25 chr25_17738132 0 17738132 A A A A A A A A A A A A A G A A A A A A
25 chr25_17738650 0 17738650 G G G G G G G G G G G G A G G G G G G G
25 chr25_17743998 0 17743998 G G G G G G G G G G G G G G A A G G G G
25 chr25_17747317 0 17747317 C C C C C C T T C C C C C C C C C C C C
25 chr25_17752063 0 17752063 C C C C C C C C C C C C C C G G C C C C
25 chr25_17753767 0 17753767 G G A A A A G G A A A A A A A A A A G G
25 chr25_17754902 0 17754902 C C C C C C C C C C C C A A C C C C C C
25 chr25_17764822 0 17764822 C C C C C C C C T T T T C C C C C C C C
25 chr25_17766613 0 17766613 A A A A A A A A C C C C A A A A A A A A
25 chr25_17770921 0 17770921 C C C C C C C C C C C C C C C T C C C C
25 chr25_17777734 0 17777734 G G G G G G G G A A A A G G G G G G G G
25 chr25_17779146 0 17779146 T T T T T T T T T T T T A A T T T T T T
25 chr25_17786247 0 17786247 C C C C C T C C C C C C C C C C C C C C
25 chr25_17791737 0 17791737 C C C C C C C C C C C C T T T T T T C C
25 chr25_17798866 0 17798866 G G C C G G G G G G G G G G C C G G G G
25 chr25_17801122 0 17801122 G G G G G G G G G G G G G G G G C C G G
25 chr25_17803552 0 17803552 T T T T T T T T T T T T G G T T T T T T
25 chr25_17804431 0 17804431 C C C C C C C C T T T T C C C C C C C C
25 chr25_17806825 0 17806825 G G G G G G A A G G G G G G G G G G G G
25 chr25_17808051 0 17808051 G G G G G G G G G G G G G G G G A A G G
25 chr25_17808053 0 17808053 G G G G C G G G G G G G G G G G G G G G
25 chr25_17809147 0 17809147 A A A A A A A A A T A A A A A A A A A A
25 chr25_17810714 0 17810714 A A A A A A A A A A A A A T A A A A A A
25 chr25_17810806 0 17810806 A A A A A A A A T T T T A A A A A A A A
25 chr25_17817178 0 17817178 G G G G G G G G G G G G A G G G G G G G
25 chr25_17820510 0 17820510 T T T T T T T T T T T T C T T T T T T T
25 chr25_17821231 0 17821231 A A G G G G A A A A A A A A A A A A A A
25 chr25_17823380 0 17823380 A A A A A C A A A A A A A A A A A A A A
25 chr25_17828707 0 17828707 G G G G G G G G G G G G G G A A G G A A
25 chr25_17845654 0 17845654 G G G G G G G G G G G G G G A G G G G G
25 chr25_17850328 0 17850328 A G G G G G G G G G G G G G G G G G G G
25 chr25_17867566 0 17867566 T T T T T T T T T T T T C C T T T T T T
25 chr25_17869892 0 17869892 T T T T T T A A T T T T T T T T T T T T
25 chr25_17874211 0 17874211 A A A A A A A A A A A A A G A A A A A A
25 chr25_17881430 0 17881430 G G G G G G G G G G G G G G A A G G G G
25 chr25_17883319 0 17883319 A A A A A A A A A A A A A A A A A G A A
25 chr25_17883399 0 17883399 G G G G G G G G G G A G G G G G G G G G
25 chr25_17884836 0 17884836 A A A A A A A A A A A C A A A A A A A A
25 chr25_17888465 0 17888465 T T C C C C T T C C C C C C C C C C C C
25 chr25_17891961 0 17891961 A A A A A A A A G G G G A A A A A A A A
25 chr25_17908120 0 17908120 G G G G A G G G G G G G G G G G G G G G
25 chr25_17910235 0 17910235 C C C C C C C C C C C G C C C C C C C C
25 chr25_17912820 0 17912820 A A A A A A A A A A A A A T A A A A A A
25 chr25_17915317 0 17915317 G G G G G G G G A A A A G G G G G G G G
25 chr25_17920838 0 17920838 G G G G G G G G G G G G G G A A G G G G
25 chr25_17921083 0 17921083 C C C C A C C C C C C C C C C C C C C C
25 chr25_17932015 0 17932015 G G G G G G G G G G G G G T G G G G G G
25 chr25_17965924 0 17965924 C G C G C C C C G G G G C G C G C G C C
25 chr25_18070879 0 18070879 A A A A A A A A A G A A A A A A A A A A
25 chr25_18074087 0 18074087 C C C C A C C C C C C C C C C C C C C C
25 chr25_18074323 0 18074323 T T T T T T T T T T T T C C T T T T T T
25 chr25_18078583 0 18078583 T T T T T T T T A A A A T T T T T T T T
25 chr25_18082748 0 18082748 C C C C C C C C C C C G C C C C C C C C
25 chr25_18086064 0 18086064 G G G G G G G G A A A A G G G G G G G G
25 chr25_18089196 0 18089196 A A G G G G A A G G G G G G G G G G A A
25 chr25_18089635 0 18089635 T T C C C C T T C C C C C C C C C C T T
25 chr25_18096021 0 18096021 C C C C C C C C C T C T C C C C C C C C
25 chr25_18097279 0 18097279 G G G G G G G G T T T T G G G G G G G G
25 chr25_18110872 0 18110872 T T T T T T T T G T G G T T T T T T T T
25 chr25_18112840 0 18112840 C G C C C C G G C C C C C C C C C C G G
25 chr25_18121307 0 18121307 G G G G G G G G A A A A G G G G G G G G
25 chr25_18127325 0 18127325 C C C C C C C C C C C C T T C C C C C C
25 chr25_18133265 0 18133265 C C C C C C C C C C A C C C C C C C C C
25 chr25_18133656 0 18133656 G G G G G G G G A G A A G G G G G G G G
25 chr25_18134033 0 18134033 G G A A G G G G G G G G A G G G G G A A
25 chr25_18134842 0 18134842 G G G G G G G G G G C G G G G G G G G G
25 chr25_18138533 0 18138533 G G G G A G G G G G G G G G G G G G G G
25 chr25_18140053 0 18140053 T T C C C C T T C C C C C C C C C C T T
25 chr25_18142352 0 18142352 A A A A A A A A G G G G G G G G G G A A
25 chr25_18147480 0 18147480 A A A A A A A A A A A C A A A A A A A A
25 chr25_18154610 0 18154610 C C T T C C C C C C C C C C C C C C C C
25 chr25_18168487 0 18168487 A A A A A A A A G G G G A A A A A A A A
25 chr25_18170383 0 18170383 G G A A A A G G A A A A A A A A A A G G
25 chr25_18174388 0 18174388 G G G G G G G G A A A A G G G G G G G G
25 chr25_18176900 0 18176900 T T C T T T T T T T T T T T T T T T T T
25 chr25_18180002 0 18180002 T T T T T T T T T T T T G T G G T T T T
25 chr25_18186420 0 18186420 G G G G G G G G G G A G G G G G G G G G
25 chr25_18191562 0 18191562 T T T T T T T T T T T T T T T T C C T T
25 chr25_18193669 0 18193669 A A G G G G A A G G G G G G G G G G A A
25 chr25_18200313 0 18200313 T T T T T T T T C C C C T T T T T T T T
25 chr25_18210483 0 18210483 C C C C C C C C C C C C C C C C G G C C
25 chr25_18211346 0 18211346 C C C C C C C C C C C C C T C C C C C C
25 chr25_18216248 0 18216248 G G G G G G G G A A A A A A A A A A G G
25 chr25_18216987 0 18216987 G G A A A A G G A A A A A A A A A A G G
25 chr25_18217064 0 18217064 A A A A A A A A A A A A G G G G G G A A
25 chr25_18223274 0 18223274 T T T T T T T T C T T T T T T T T T T T
25 chr25_18224544 0 18224544 G G G T G G G G G G G G G G G G G G G G
25 chr25_18226572 0 18226572 C C C C C C C C C C C C T T C C C C C C
25 chr25_18227398 0 18227398 T T T T T T T T C C C C T T T T T T T T
25 chr25_18239344 0 18239344 T T T T T T T T C C C C T T T T T T T T
25 chr25_18243423 0 18243423 T T T T T T T T T T T T T T T T G T T T
25 chr25_18253047 0 18253047 C C C C C C C C C C C C T T C C C C C C
25 chr25_18256084 0 18256084 A A G G A A A A A A A A A A A A A A A A
25 chr25_18260183 0 18260183 G G C C C C G G C C C C C C C C C C G G
25 chr25_18261133 0 18261133 G G G G G G G G G G G G G G G G A A G G
25 chr25_18261591 0 18261591 C C C C C C C C T T T T C C C C C C C C
25 chr25_18268540 0 18268540 C C C C C C C C C C C C C T C C C C C C
25 chr25_18275126 0 18275126 C C C T T T C C C C C C C C C C C C C C
25 chr25_18277960 0 18277960 G G G G G G G G G G G G G G A G G G G G
25 chr25_18281718 0 18281718 C C T T C C C C C C C C C C C C C C C C
25 chr25_18285025 0 18285025 A A A A G G A A A A A A A A A A A A A A
25 chr25_18286480 0 18286480 C C A A A A C C A A A A A A A A A A C C
25 chr25_18291439 0 18291439 G G G G G G G G G G G G G G G G A G G G
25 chr25_18294668 0 18294668 G G G G G G G G C G C C G G G G G G G G
25 chr25_18294776 0 18294776 C C C C C C C C T T T T C C C C C C C C
25 chr25_18297079 0 18297079 C C C C C C C C C T T T C C C C T T C C
25 chr25_18319076 0 18319076 A A A A A A A A G G G G A A A A A A A A
25 chr25_18319811 0 18319811 G G G G G G G G G G G G A A G G G G G G
25 chr25_18323986 0 18323986 G G G G G G G G A G A G G G G G G G G G
25 chr25_18328705 0 18328705 G G G G G G G G G G G G G G G G A A G G
25 chr25_18345006 0 18345006 T T C C C C T T C C C C C C C C C C T T
25 chr25_18352942 0 18352942 T T C C T T T T T T T T T T T T T T T T
25 chr25_18353253 0 18353253 T T T T T T T T T T T T T T G G T T T T
25 chr25_18357669 0 18357669 G G G G G G G G A A A A G G G G G G G G
25 chr25_18367239 0 18367239 C C C C C T C C C C C C C C C C C C C C
25 chr25_18369898 0 18369898 C C C C C C C C C C C C C C C T C C C C
25 chr25_18370280 0 18370280 C C C C C C C C T T T T C C C C C C C C
25 chr25_18370964 0 18370964 C C C C C C C C C C C C C G C C C C C C
25 chr25_18371301 0 18371301 G G G G G G G G G G G G A G G G G G G G
25 chr25_18373515 0 18373515 C C C C C C C C G G G G C C C C C C C C
25 chr25_18375000 0 18375000 G G G G G G G G G G G G A G G G G G G G
25 chr25_18375488 0 18375488 A A A A A A A A G G G G G G G G G G A A
25 chr25_18380494 0 18380494 T T T T T T T T T T T T T T C T T T T T
25 chr25_18396256 0 18396256 A A C C A A A A A A A A A A A A A A A A
25 chr25_18396528 0 18396528 A A A A C C A A A A A A A A A A A A A A
25 chr25_18401100 0 18401100 G G G G A G G G G G G G G G G G G G G G
25 chr25_18406121 0 18406121 G G C G G G G G G G G G G G G G G G G G
25 chr25_18407670 0 18407670 G G G G A G G G A A A A G G G G G G G G
25 chr25_18407917 0 18407917 C C C C C C T T C C C C C C C C C C C C
25 chr25_18415468 0 18415468 C C C C C G C C C C C C C C C C C C C C
25 chr25_18417629 0 18417629 C C C C C C C C T T T T C C C C C C C C
25 chr25_18435732 0 18435732 C C C T C C C C C C C C C C C C C C C C
25 chr25_18442938 0 18442938 C C C C C C C C T T T T C C C C C C C C
25 chr25_18444757 0 18444757 C T C C C C C C C C C C C C C C C C C C
25 chr25_18464629 0 18464629 G G G G G G G G G G G G A G G G G G G G
25 chr25_18464707 0 18464707 T T T T T T T T C C C C T T T T T T T T
25 chr25_18467537 0 18467537 G G G G G G G G G G G G G G G G A A G G
25 chr25_18468035 0 18468035 A A A C A A A A A A A A A A A A A A A A
25 chr25_18472451 0 18472451 A A A A A A A A A A A A A C A A A A A A
25 chr25_18474055 0 18474055 A A A A A A A A A A A A A A G G A A A A
25 chr25_18476084 0 18476084 C C C C C C C C C C C C C T C C C C C C
25 chr25_18480145 0 18480145 G G G G G G G G A G G G G G G G G G G G
25 chr25_18480210 0 18480210 G G G G G G G G G G G G G G A A G G G G
25 chr25_18482128 0 18482128 C C C C C C T T C C C C C C C C C C T T
25 chr25_18482674 0 18482674 C C C C C C C C C C C C C C C C T T C C
25 chr25_18482902 0 18482902 G G A A G G G G G G G G G G G G G G G G
25 chr25_18482910 0 18482910 T T T T T T T T C C C C T T T T T T T T
25 chr25_18484843 0 18484843 A A A A A A A A A G A G A A A A A A A A
25 chr25_18486873 0 18486873 G G G G G G G G G G G G A G G G G G G G
25 chr25_18489100 0 18489100 A A A A A A A A A A A A A G A A A A A A
25 chr25_18495232 0 18495232 G G G G G G G G G G G G G G A A G G G G
25 chr25_18500398 0 18500398 T T T T T T T T T T T T T T C C T T T T
25 chr25_18506686 0 18506686 C C C C C C C C C C C C C C T T C C C C
25 chr25_18509995 0 18509995 T T T T T T T T C C C C T T T T T T T T
25 chr25_18510917 0 18510917 T T T T T T T T C C C T T T T T T T T T
25 chr25_18512183 0 18512183 G G A A G G G G G G G G G G G G G G G G
25 chr25_18512330 0 18512330 A G G G G G G G G G G G G G G G G G A A
25 chr25_18513498 0 18513498 G G G G G G G G A A A A G G G G G G G G
25 chr25_18515508 0 18515508 T T T T T T T T C C T T T T T T T T T T
25 chr25_18519516 0 18519516 C C C C C C C C T T C T C C C C C C C C
25 chr25_18519902 0 18519902 C C C C C C C C C T C T C C C C C C C C
25 chr25_18523218 0 18523218 A G G G G G G G G G G G G G G G G G G G
25 chr25_18531580 0 18531580 C C C C C C C C C C C T C C C C C C C C
25 chr25_18531607 0 18531607 G G G G G G G G G G A G G G G G G G G G
25 chr25_18531696 0 18531696 C C C C C C C C G G G G C C C C C C C C
25 chr25_18538277 0 18538277 T T T T T T T T C C C C T T T T T T T T
25 chr25_18539373 0 18539373 G G G G G G A A G G G G G G G G G G G G
25 chr25_18542594 0 18542594 C C C C C C C C C C C C C C C C A A C C
25 chr25_18546247 0 18546247 G G G G G G G G A A A A G G G G G G G G
25 chr25_18556656 0 18556656 T T T T T T T T T T T T G T T T T T T T
25 chr25_18557515 0 18557515 C C C C C C C C T T T T C C C C C C C C
25 chr25_18567788 0 18567788 T T T T T T T T T T T T T T C C T T T T
25 chr25_18568501 0 18568501 T T T T C T T T T T T T T T T T T T T T
25 chr25_18569602 0 18569602 G G G G G G G G G G G G C G G G G G G G
25 chr25_18575901 0 18575901 A A A A A A A A G G G G A A A A A A A A
25 chr25_18579450 0 18579450 A A A A A A A A A A A A A A G G A A A A
25 chr25_18579714 0 18579714 C C C C C C C C T T T T C C C C C C C C
25 chr25_18582918 0 18582918 C C G G G G C C C C C C G G G G G G C C
25 chr25_18583337 0 18583337 C C C C C C C C T T T T C C C C C C C C
25 chr25_18587496 0 18587496 G G G G G G G G A A A A G G G G G G G G
25 chr25_18592041 0 18592041 C C C C C C C C T T T T C C C C C C C C
25 chr25_18593617 0 18593617 C C C C C T C C C C C C C C C C C C C C
25 chr25_18596612 0 18596612 T T T T T T T T G G G G T T T T T T T T
25 chr25_18598148 0 18598148 T T C C C C T T C C C C C C C C C C T T
25 chr25_18599886 0 18599886 C C T T T T C C C C C C T T T T T T C C
25 chr25_18600052 0 18600052 G G G G G G G G G G G G G G G G A G G G
25 chr25_18606603 0 18606603 T T T T T T T T T T C T T T T T T T T T
25 chr25_18611440 0 18611440 G G G G A A G G G G G G G G G G G G G G
25 chr25_18620949 0 18620949 G G G G G G G G G G G G A G G G G G G G
25 chr25_18623122 0 18623122 C C C C C C C C C C C T C C C C C C C C
25 chr25_18623718 0 18623718 C C C G C C C C C C C C C C C C C C C C
25 chr25_18630073 0 18630073 C C C C C C C C T T T T C C C C C C C C
25 chr25_18631029 0 18631029 C C C C C C C C C C C C T T C C C C C C
25 chr25_18635272 0 18635272 G G G G G G G G T T T T G G G G G G G G
25 chr25_18639904 0 18639904 C C T T T T C C T T T T T T T T T T C C
25 chr25_18643863 0 18643863 G G G G G G G G A A A A G G G G G G G G
25 chr25_18647944 0 18647944 A G G G G G G G G G G G G G G G G G G G
25 chr25_18650902 0 18650902 C C C C C C C C T T C C C C C C C C C C
25 chr25_18651554 0 18651554 C C C C C C C C G G C C C C C C C C C C
25 chr25_18653085 0 18653085 G G C C C C C C C C C C C C C C C C G G
25 chr25_18671386 0 18671386 T T T T C T T T T T T T T T T T T T T T
25 chr25_18672205 0 18672205 C C C C C C T T C C C C C C C C C C C C
25 chr25_18678813 0 18678813 G G G G G G G G C C C C G G G G G G G G
25 chr25_18688432 0 18688432 G G G G G G G G A A A A G G G G G G G G
25 chr25_18689292 0 18689292 C C C C G G C C C C C C C C C C C C C C
25 chr25_18706471 0 18706471 T T T T T T T T T T T T T T G G T T T T
25 chr25_18708588 0 18708588 A A A A A A A A A G A A A A A A A A A A
25 chr25_18714977 0 18714977 C C T T C C C C C C C C C C C C C C C C
25 chr25_18715016 0 18715016 G G G G G G G G A A A A G G G G G G G G
25 chr25_18715234 0 18715234 T T T T T T T T G G G G T T T T T T T T
25 chr25_18726032 0 18726032 T T T T T T T T C C C C T T T T T T T T
25 chr25_18726178 0 18726178 T T T T T T T T G G G G T T T T T T T T
25 chr25_18726347 0 18726347 G G G G G G G G C G C G G G G G G G G G
25 chr25_18727542 0 18727542 C C C C C C C C C C C C C T C C C C C C
25 chr25_18733017 0 18733017 G G G G A G G G G G G G G G G G G G G G
25 chr25_18739452 0 18739452 T T T T T T T T G T T T T T T T T T T T
25 chr25_18751268 0 18751268 C C C C C C C C T T T T C C C C C C C C
25 chr25_18751524 0 18751524 C C T T C C C C C C C C C C C C C C C C
25 chr25_18755423 0 18755423 G G G G G G G G G G G G G G G G A A G G
25 chr25_18764573 0 18764573 G G G G G G G G T T T T G G G G G G G G
25 chr25_18769895 0 18769895 G G G G G G G G C G G G G G G G G G G G
25 chr25_18773608 0 18773608 T T T T T T T T T T T T C C C C C C T T
25 chr25_18778535 0 18778535 C T C C C C T T C C C C C C C C C C C C
25 chr25_18784998 0 18784998 G G G G G G G G A A A A G G G G G G G G
25 chr25_18791266 0 18791266 A A A A A A A A A A A A A G A A A A A A
25 chr25_18799385 0 18799385 A A A A A A A A G G G G A A A A A A A A
25 chr25_18800033 0 18800033 G G G G G G G G A A A A A A A A A A G G
25 chr25_18804422 0 18804422 C C C C C C C C C T C T C C T T C C C C
25 chr25_18811427 0 18811427 G G G G G G G G G G G G A G G G G G G G
25 chr25_18814420 0 18814420 G G G G G G G G A G G G G G G G G G G G
25 chr25_18816456 0 18816456 A A A A A A A A A A A A A G A A A A A A
25 chr25_18818941 0 18818941 A C C C C C C C C C C C C C C C C C C C
25 chr25_18819884 0 18819884 G G G G G G G G A A A A G G G G G G G G
25 chr25_18824595 0 18824595 C C C C C C C C C C C C C C T T C C C C
25 chr25_18824763 0 18824763 C C C C T T C C C C C C C C C C C C C C
25 chr25_18825039 0 18825039 C C C C C C C C C C C C C T C C C C C C
25 chr25_18827842 0 18827842 G G A A G G G G G G G G G G G G G G G G
25 chr25_18830736 0 18830736 G G G G G G G G G G G G G G G G T T G G
25 chr25_18831544 0 18831544 T T T T T T T T A A A T T T T T T T T T
25 chr25_18835417 0 18835417 G G G G G G G G G G G G A G G G G G G G
25 chr25_18835701 0 18835701 A A G G A G A A A A A A A A A A A A A A
25 chr25_18839779 0 18839779 C C C C C C C C C C C C C C C C T T C C
25 chr25_18841818 0 18841818 A A A A A A A A G G G G A A A A A A A A
25 chr25_18845647 0 18845647 T T T T C C T T T T T T T T T T T T T T
25 chr25_18852274 0 18852274 A G A A A A A A A A A A A A A A A A A A
25 chr25_18852538 0 18852538 T T T T T T T T C C C C T T T T T T T T
25 chr25_18852627 0 18852627 C C C C C C C C A A A A C C C C C C C C
25 chr25_18854994 0 18854994 G G A A A A G G A A A A A A A A A A G G
25 chr25_18855056 0 18855056 C C C C C C C C C C C C C C T T C C C C
25 chr25_18856033 0 18856033 C C C C C C C C C C C T C C C C C C C C
25 chr25_18866984 0 18866984 T T T T T T T T T T A A T T T T T T T T
25 chr25_18885461 0 18885461 C C C C C C C C T T T T C C C C C C C C
25 chr25_18886442 0 18886442 T T T T T T T T C C C C T T T T T T T T
25 chr25_18896829 0 18896829 C C C C C C C C C C C C C T C C C C C C
25 chr25_18898430 0 18898430 C T C C C C C C C C C C C C C C C C C C
25 chr25_18899459 0 18899459 T T G G G G T T G G G G G G G G G G T T
25 chr25_18899598 0 18899598 T T T T T T T T A A A A T T T T T T T T
25 chr25_18899858 0 18899858 G G G G G G G G G G G G G G G G C C G G
25 chr25_18900426 0 18900426 C C C C C C C C C C C C C C A A C C C C
25 chr25_18923095 0 18923095 G G G G G G G G G G G G G G A A G G G G
25 chr25_18932503 0 18932503 C C C C C C C C C T C T C C C C C C C C
25 chr25_18936926 0 18936926 C C C C C C C C C T C C C C C C C C C C
25 chr25_18938451 0 18938451 T T C T C C T T T T T T T T T T T T T T
25 chr25_18941356 0 18941356 T T T T T T T T C C C C T T T T T T T T
25 chr25_18946442 0 18946442 G G A A G G G G G G G G G G G G G G G G
25 chr25_18948679 0 18948679 T T T T T T T T T T T T T T T T G G T T
25 chr25_18950082 0 18950082 G G G G A G G G A A A A A A G G G G G G
25 chr25_18965010 0 18965010 A A A A A A A A G G G G A A A A A A A A
25 chr25_18973346 0 18973346 G G G G G G G G T T T T G G G G G G G G
25 chr25_18976023 0 18976023 A A G G G G A A G G G G G G G G G G A A
25 chr25_18979613 0 18979613 G G G G G G G G G G G G G G G G C G G G
25 chr25_18984608 0 18984608 G G G G G G G G A A A A G G G G G G G G
25 chr25_18997159 0 18997159 G G G G G G G G G G G G C C C C C C G G
25 chr25_18999642 0 18999642 T T T T T T T T T T T T A T T T T T T T
25 chr25_19005626 0 19005626 C C C C C C C C T T T T C C C C C C C C
25 chr25_19016654 0 19016654 C C C C C C C C A A A A C C C C C C C C
25 chr25_19016922 0 19016922 C C C C C C C C C T C C C C C C C C T T
25 chr25_19022404 0 19022404 T T T T T T T T T T C T T T T T T T T T
25 chr25_19022723 0 19022723 T T C C C C C C C C C C C C C C C C T T
25 chr25_19023010 0 19023010 A A A A A A A A G G G G A A A A A A A A
25 chr25_19034211 0 19034211 A A A A A A A A G G G G A A A A A A A A
25 chr25_19035505 0 19035505 G G G G G G G G C G C G G G G G G G G G
25 chr25_19040807 0 19040807 G G G G G G G G G G G G G G G G A A G G
25 chr25_19042219 0 19042219 C C C C C C C C G G G G C C C C C C C C
25 chr25_19045707 0 19045707 C C C C C C T T C C C C C C C C C C C C
25 chr25_19048772 0 19048772 A C C C C C C C C C C C C C C C C C C C
25 chr25_19057604 0 19057604 T T T T T T T T G G G G T T T T T T T T
25 chr25_19057701 0 19057701 C C C C C C C C C G C G C C C C C C C C
25 chr25_19058974 0 19058974 G G G G G G G G G G G G G G G G A A G G
25 chr25_19060937 0 19060937 G G G G G G G G T T T T G G G G G G G G
25 chr25_19062875 0 19062875 G G A G A G G G G G G G G G G G G G A A
25 chr25_19065397 0 19065397 C C C C C C C C T T T T C C C C C C C C
25 chr25_19071312 0 19071312 G G G G G G G G T T T T G G G G G G G G
25 chr25_19074048 0 19074048 A A A A A A A A G G G G A A A A A A A A
25 chr25_19077656 0 19077656 C C C C C C C C C C C C A A C C C C C C
25 chr25_19077848 0 19077848 C C C C C C C C C C C C C C C C T T C C
25 chr25_19082126 0 19082126 G G G G G G G G A A A A G G G G G G G G
25 chr25_19086554 0 19086554 T T T T T T T T T T T T T T A A T T T T
25 chr25_19086605 0 19086605 C C C C C C C C C C C C C T C C C C T T
25 chr25_19094208 0 19094208 G G G G G G G G G G G G G G A A G G G G
25 chr25_19103754 0 19103754 T T C C T T T T T T T T T T T T T T T T
25 chr25_19106050 0 19106050 G G G G G G G G G G G G A G G G G G G G
25 chr25_19106774 0 19106774 A A G G A A A A A A A A A A A A A A A A
25 chr25_19107273 0 19107273 C C C C C C C C T T T T T T T T T T C C
25 chr25_19126124 0 19126124 G G A G A G G G G G G G G G G G G G G G
25 chr25_19170212 0 19170212 C C C C C T C C C C C C C C C C C C C C
25 chr25_19182516 0 19182516 G G G G G G G G G G G G G G G G A A G G
25 chr25_19190542 0 19190542 A A T T A T A A A A A A A A A A A A A A
25 chr25_19201457 0 19201457 G G G G G G G G A G A A G G G G G G G G
25 chr25_19202462 0 19202462 C C C C C C C C A A A A C C C C C C C C
25 chr25_19210263 0 19210263 C C C C C C C C C C C C C C C T C C C C
25 chr25_19212456 0 19212456 T T T T T T T T C T C T T T T T T T T T
25 chr25_19217329 0 19217329 C C C C C T C C C C C C C C C C C C C C
25 chr25_19239553 0 19239553 G G G G G G G G G G G G A G G G A A G G
25 chr25_19253941 0 19253941 C C C T C C C C C C C C C C C C C C C C
25 chr25_19270619 0 19270619 C C C T C C C C C C C C C C C C C C C C
25 chr25_19270822 0 19270822 G G G G G G G G G G G G G T G G G G G G
25 chr25_19270851 0 19270851 A A A C A A A A A A A A A A A A A A A A
25 chr25_19278164 0 19278164 A A A A A A A A G G G G A A A A A A A A
25 chr25_19281625 0 19281625 A A A A A A A A G G G G A A A A A A A A
25 chr25_19282285 0 19282285 G G G G G G G G A G G G G G G G G G G G
25 chr25_19286054 0 19286054 T T T T C T T T T T T T T T T T T T T T
25 chr25_19289415 0 19289415 G G G G G G G G A G G G G G G G G G G G
25 chr25_19294955 0 19294955 C C C C C C C C C C C C C C C C A C C C
25 chr25_19295758 0 19295758 C C C C C C T T C C C C C C C C C C C C
25 chr25_19296396 0 19296396 A A A A A A A A G G G G A A A A A A A A
25 chr25_19299769 0 19299769 C C C C C C C C C C C C C T C C C C C C
25 chr25_19300986 0 19300986 G G G G G G G G A G G G G G G G G G G G
25 chr25_19301138 0 19301138 C C C C C C C C T T T T C C C C C C C C
25 chr25_19301645 0 19301645 C C C C C C C C C C C C C C T T C C C C
25 chr25_19303027 0 19303027 G G G G G G G G G G G G G G G G A A G G
25 chr25_19313721 0 19313721 C C C C C C C C A A A A A C A A C C C C
25 chr25_19314996 0 19314996 C C C C C C C C C C C C C C C C T T C C
25 chr25_19318017 0 19318017 G G G G G G G G T T T T G G G G G G G G
25 chr25_19318171 0 19318171 C C C C C C C C C C C C C T C C C C C C
25 chr25_19331093 0 19331093 T T T T T T T T T T T T C T T T T T T T
25 chr25_19336258 0 19336258 G G G G G G G G G G G G T T T T T T G G
25 chr25_19337598 0 19337598 G G G G G G G G A A A A G G G G G G G G
25 chr25_19341902 0 19341902 A A A A A G A A A A A A A A A A A A A A
25 chr25_19344208 0 19344208 G G G G G G G G G G G G G G A A G G G G
25 chr25_19356462 0 19356462 C C C C C C C C C C C C C C C C G G C C
25 chr25_19359391 0 19359391 C C C C C C C C C C C C C C C C T T C C
25 chr25_19360284 0 19360284 C C C C C T C C C C C C C C C C C C C C
25 chr25_19361885 0 19361885 A G A A A A G G A A A A A A A A A A G G
25 chr25_19362661 0 19362661 C C C C C T C C C C C C C C C C C C C C
25 chr25_19366302 0 19366302 A A G G A A A A A A A A A A A A A A A A
25 chr25_19374668 0 19374668 A A A C A A A A A A A A A A A A A A A A
25 chr25_19381511 0 19381511 G G G G G G A A G G G G G G G G G G A A
25 chr25_19381580 0 19381580 T T T T T T T T C C C C T T T T T T T T
25 chr25_19384729 0 19384729 G G G G A G G G G G G G G G G G G G G G
25 chr25_19385977 0 19385977 A A A A A G A A A A A A A A A A A A A A
25 chr25_19388823 0 19388823 T T T T G T T T T T T T T T T T T T T T
25 chr25_19393188 0 19393188 C C C C C G C C C C C C C C C C C C C C
25 chr25_19393529 0 19393529 C C C C C C C C C C C C C T C C C C C C
25 chr25_19397262 0 19397262 C C C C C T C C C C C C C C C C C C C C
25 chr25_19397787 0 19397787 T T C C C C T T C C C C C C C C C C T T
25 chr25_19399442 0 19399442 T T C C C C C C C C C C C C C C C C T T
25 chr25_19410170 0 19410170 A A A C A A A A A A A A A A A A A A A A
25 chr25_19412092 0 19412092 C C C C C T C C C C C C C C C C C C C C
25 chr25_19420599 0 19420599 A G G G G G A G G G G G A A A A A A A A
25 chr25_19431988 0 19431988 A A G G A A A A A A A A A A A A A A A A
25 chr25_19441653 0 19441653 A A A A A A A A A G A G A A A A A A A A
25 chr25_19443020 0 19443020 T T T T T T T T C T C T T T T T T T T T
25 chr25_19446561 0 19446561 G G G G G G G G G G G G G G G G A A G G
25 chr25_19448110 0 19448110 T T T T T T T T C C C C T T T T T T T T
25 chr25_19449034 0 19449034 A A T T T T T T T T T T T T T T T T A A
25 chr25_19452247 0 19452247 T T T T T T T T C C C C T T T T T T T T
25 chr25_19454644 0 19454644 A A A A A A G G A A A A A A A A A A A A
25 chr25_19458080 0 19458080 C C C C C C C C A A A A C C C C C C C C
25 chr25_19465220 0 19465220 G G A A A A A A A A A A A A A A A A A A
25 chr25_19471670 0 19471670 C C C C C C C C C C C C T T T T T T C C
25 chr25_19478026 0 19478026 C C C C C C C C C C C C C T C C C C C C
25 chr25_19482468 0 19482468 G T T T T T T T T T T T T T T T T T T T
25 chr25_19484525 0 19484525 T T A T T T T T T T T T T T T T T T T T
25 chr25_19486134 0 19486134 C C C C C C C C C C C C C T C C C C C C
25 chr25_19487709 0 19487709 T T A T T T T T T T T T T T T T T T T T
25 chr25_19489487 0 19489487 A G G G G G G G G G G G G G G G G G G G
25 chr25_19491882 0 19491882 T T T T T T T T T T T T C T T T T T T T
25 chr25_19501995 0 19501995 G G G G G G G G A A A A G G G G G G G G
25 chr25_19511116 0 19511116 T T A A A A T T T T T T T T T T T T T T
25 chr25_19515793 0 19515793 A A A A A A A A A A A C A A A A A A A A
25 chr25_19516028 0 19516028 T T T T T T T T T T T T T T T T C T T T
25 chr25_19516392 0 19516392 A G G G G G A A G G G G G G G G G G G G
25 chr25_19522105 0 19522105 A A G G G G A A A A A A A A A A A A A A
25 chr25_19528599 0 19528599 T T T T C C T T T T T T T T T T T T T T
25 chr25_19529093 0 19529093 G G A A A A G G A A A A A A A A A A G G
25 chr25_19531253 0 19531253 A A A A A A A A A A A A A T A A A A A A
25 chr25_19535059 0 19535059 T T G G G G T T G G G G G G G G G G T T
25 chr25_19540942 0 19540942 C T C C C C C C C C C C C C C C C C C C
25 chr25_19549999 0 19549999 T T C C C C T T T T T T T T T T T T T T
25 chr25_19559761 0 19559761 G G G G G G G G G G G G G G G G A G G G
25 chr25_19560717 0 19560717 T T T T T T T T T T T T T T T T C C T T
25 chr25_19561051 0 19561051 C C C C C C C C T T T T C C C C C C C C
25 chr25_19561236 0 19561236 T T T T T T T T C C C C T T T T T T T T
25 chr25_19562210 0 19562210 C C C C C C C C T T T T C C C C C C C C
25 chr25_19562875 0 19562875 A A A A A A G G A A A A A A A A A A A A
25 chr25_19564312 0 19564312 G G G G G G G G G G G G G G G G A G G G
25 chr25_19564639 0 19564639 T T T T T T T T C C C C T T T T T T T T
25 chr25_19574079 0 19574079 C C C C C C C C C C C C T T T T C C C C
25 chr25_19577860 0 19577860 C T T T T T T T T T T T T T T T T T T T
25 chr25_19585422 0 19585422 C C C C C C C C C C C C T T C C C C C C
25 chr25_19585620 0 19585620 G G A A G G G G G G G G G G G G G G G G
25 chr25_19590984 0 19590984 C C T T C C C C C C C T C C C C C C C C
25 chr25_19601748 0 19601748 A A C C C C C C C C C C C C C C C C C C
25 chr25_19611224 0 19611224 A A A A A A A A A C A C A A A A A A A A
25 chr25_19611638 0 19611638 G G G G G G G G G G G G A A A A A A G G
25 chr25_19612901 0 19612901 G G G G G G G G A A A A G G G G G G G G
25 chr25_19614790 0 19614790 G G G G G G G G T T T T G G G G G G G G
25 chr25_19619652 0 19619652 G G G G G G G G G G G G A G G G G G G G
25 chr25_19620471 0 19620471 T T C C C C C C C C C C C C C C C C C C
25 chr25_19626977 0 19626977 G G G G G G G G G G G G G G G G A A G G
25 chr25_19628935 0 19628935 G G G G G G G G G G G G C C C C G G G G
25 chr25_19638490 0 19638490 A A A A A A A A G G G G A A A A A A A A
25 chr25_19640671 0 19640671 C C C C C C C C C C C C C G C C C C C C
25 chr25_19641816 0 19641816 G G G G G G G G C C C C G G G G G G G G
25 chr25_19646736 0 19646736 A A A A A A A A A A A A G G A A A A A A
25 chr25_19655048 0 19655048 C C C C C C C C C C C C C C C C T T C C
25 chr25_19660321 0 19660321 T T T T T T T T T T T T T T T T A T T T
25 chr25_19666727 0 19666727 C C C C T T C C C C C C C C C C C C C C
25 chr25_19667095 0 19667095 C C C C C C C C A A A A C C C C C C C C
25 chr25_19668754 0 19668754 C C C C C C C C C C C C C C C C C T C C
25 chr25_19670001 0 19670001 C C T T C C C C C C C C C C C C C C C C
25 chr25_19685223 0 19685223 A A A A A G A A A A A A A A A A A A A A
25 chr25_19686289 0 19686289 A A T T T T A A T T T T T T T T T T A A
25 chr25_19688012 0 19688012 A A A G A A A A A A A A A A A A A A A A
25 chr25_19690036 0 19690036 C C C C C C C C G G G G C C C C C C C C
25 chr25_19691297 0 19691297 T T T T T T T T T T T T G T G G T T T T
25 chr25_19692739 0 19692739 C C C C C C C C T T T T C C C C C C C C
25 chr25_19707997 0 19707997 G G G G G G G G G G G G G G G G A A G G
25 chr25_19712738 0 19712738 C C C C C C C C T T T T C C C C C C C C
25 chr25_19719281 0 19719281 C C C C C C C C C C C T C C C C C C C C
25 chr25_19719424 0 19719424 A A A G A A A A A A A A A A A A A A A A
25 chr25_19726530 0 19726530 A A A A A A A A A A A A A C A A A A A A
25 chr25_19737823 0 19737823 A A A A A A A A A T T T A A A A A A A A
25 chr25_19740186 0 19740186 A A A A A A A A A A A G A A A A A A A A
25 chr25_19745950 0 19745950 A A A A A A A A A G A G A A A A A A A A
25 chr25_19747496 0 19747496 C C C C C C C C C C C C C C C C A A C C
25 chr25_19748989 0 19748989 A A A A A A A A G G G G A A A A A A A A
25 chr25_19757271 0 19757271 G G G G A G G G G G G G G G G G G G G G
25 chr25_19757789 0 19757789 C C C C C C C C C C C C C C A A C C C C
25 chr25_19759542 0 19759542 G G G G G G G G G G G G G G A A G G G G
25 chr25_19767147 0 19767147 T T T T T T T T T T T T T T T T C C T T
25 chr25_19769043 0 19769043 C C C C T T C C C C C C C C C C C C C C
25 chr25_19771359 0 19771359 A A A A A C A A A A A A A A A A A A A A
25 chr25_19775471 0 19775471 G G G G G G G G A A A A G G G G G G G G
25 chr25_19777185 0 19777185 C C C C C G C C C C C C C C C C C C C C
25 chr25_19780479 0 19780479 G G G G G G G G G G G G G G A A G G G G
25 chr25_19787310 0 19787310 C C C C C C C C G G G G C C C C C C C C
25 chr25_19790437 0 19790437 C C C C C C C C T T T T C C C C C C C C
25 chr25_19792710 0 19792710 G G A A G G G G G G G G G G G G G G G G
25 chr25_19798309 0 19798309 A A T T T T A A A A A A A A A A A A A A
25 chr25_19814933 0 19814933 G G G G A G G G G G G G G G G G G G G G
25 chr25_19821379 0 19821379 G G A A G G G G G G G G G G G G G G G G
25 chr25_19824415 0 19824415 G G A A G G G G G G G G G G G G G G G G
25 chr25_19825190 0 19825190 C C C C C C C C T T C T C C C C C C C C
25 chr25_19826245 0 19826245 C C C C A A C C C C C C C C C C C C C C
25 chr25_19826654 0 19826654 C C A A A A A A A A A A A A A A A A C C
25 chr25_19827773 0 19827773 C C C C C C C C C T C C C C C C C C C C
25 chr25_19828557 0 19828557 G G G G G G G G G G G G G G T T G G G G
25 chr25_19830985 0 19830985 C C C C T T C C C C C C C C C C C C C C
25 chr25_19836844 0 19836844 T T C C T T T T T T T T T T T T T T T T
25 chr25_19837370 0 19837370 G G G G G G G G G G A G G G G G G G G G
25 chr25_19839081 0 19839081 G G G G G G G G G G G G G G G G A A G G
25 chr25_19851431 0 19851431 A A C C C C C C C C C C C C C C C C C C
25 chr25_19851877 0 19851877 A A A A A A A A G G G G A A A A A A A A
25 chr25_19853971 0 19853971 A A A A A A A A G G G G A A A A A A A A
25 chr25_19858444 0 19858444 A A G G G G A A G G G G A A A A A A A A
25 chr25_19859170 0 19859170 G G G G T T G G G G G G G G G G G G G G
25 chr25_19859438 0 19859438 C C C C C C C C A A A A C C C C C C C C
25 chr25_19862384 0 19862384 A A A A A A A A A A A C A A A A A A A A
25 chr25_19864105 0 19864105 C T C C C C T T C C C C C C C C C C T T
25 chr25_19866012 0 19866012 C C C C C C C C T T T T C C C C C C C C
25 chr25_19869985 0 19869985 A A A A A A A A A G A A A A A A A A A A
25 chr25_19884686 0 19884686 T T T T T T T T T T C T T T T T T T T T
25 chr25_19887474 0 19887474 A A A A A A A A G G A G A A A A A A A A
25 chr25_19890552 0 19890552 T T T T T T T T T T T T T T C C T T T T
25 chr25_19892208 0 19892208 T T T T T T T T T T T T T T C C T T T T
25 chr25_19896375 0 19896375 G G A G G G G G G G G G G G G G G G G G
25 chr25_19897192 0 19897192 G G G G G G G G G G G G G G G G C C G G
25 chr25_19901633 0 19901633 G G G G G G G G G G G G G G G G A A G G
25 chr25_19906798 0 19906798 G G G G G G G G G G G G G G A A G G G G
25 chr25_19909836 0 19909836 A A A A A A A A A A A A A G A A A A A A
25 chr25_19911922 0 19911922 G G G G G T G G G G G G G G G G G G G G
25 chr25_19916175 0 19916175 G G G G G G G G T T T T G G G G G G G G
25 chr25_19922954 0 19922954 A G G G G G G G G G G G G G G G G G G G
25 chr25_19926536 0 19926536 C C C C C C C C C C C C C T T T C C C C
25 chr25_19928517 0 19928517 T T T T T T T T G T T T T T T T T T T T
25 chr25_19932609 0 19932609 T T T T T T T T T T T T T T G G T T T T
25 chr25_19945324 0 19945324 T T T T C T T T T T T T T T T T T T T T
25 chr25_19966162 0 19966162 A A A A A A A A A A A A A A G G A A A A
25 chr25_19967942 0 19967942 T T T T T T T T C C C C T T T T T T T T
25 chr25_19977718 0 19977718 C C C C C C C C C C C C C C T T C C C C
25 chr25_19979308 0 19979308 G G G G G G A A G G G G G G G G G G G G
25 chr25_19991331 0 19991331 T T T T T T T T C T C T T T T T T T T T
25 chr25_19992332 0 19992332 A A A A A A A A G G G G A A A A A A A A
25 chr25_19996397 0 19996397 T T T T T T T T T T T T G T T T T T T T
25 chr25_19999118 0 19999118 G G G G G G G G G G G G G G A A G G G G
25 chr25_20000204 0 20000204 T T C C C C C C C C C C C C C C C C C C
25 chr25_20000941 0 20000941 A A A C C C A A A A A A A A A A A A A A
25 chr25_20002338 0 20002338 C C C C C C C C T T T T C C C C C C C C
25 chr25_20011383 0 20011383 A C A A A A A A A A A A A A A A A A A A
25 chr25_20012498 0 20012498 C C C C C C C C C G G G C C C C C C C C
25 chr25_20020284 0 20020284 G G T T G G G G G G G G G G G G G G G G
25 chr25_20024238 0 20024238 G G G G G G G G G G G G G G G G A A G G
25 chr25_20028992 0 20028992 C C C C C C C C C C C C C C A A C C C C
25 chr25_20030221 0 20030221 T T T T T T T T T T T T T T C C T T T T
25 chr25_20033436 0 20033436 A A A A A A A A A A A A A A A A G G A A
25 chr25_20036821 0 20036821 C C C C T T C C C C C C C C C C C C C C
25 chr25_20039145 0 20039145 T T T T T T T T T T T T C T T T T T T T
25 chr25_20041785 0 20041785 A A A A A A A A G G G G A A A A A A A A
25 chr25_20041890 0 20041890 G G G G G G G G A A A A G G G G G G G G
25 chr25_20043761 0 20043761 C C C C C C C C C C C C T T C C C C C C
25 chr25_20044526 0 20044526 C C C C C C C C C C C C C C C C A A C C
25 chr25_20047341 0 20047341 A A A A A A A A A A A A A T A A A A A A
25 chr25_20050532 0 20050532 G G G G T T G G G G G G G G G G G G G G
25 chr25_20056202 0 20056202 A A A A A A A A A A A A A A A A G G A A
25 chr25_20066701 0 20066701 C C C C C C C C T T T T C C C C C C C C
25 chr25_20072486 0 20072486 A G A A A A A A A A A A A A A A A A A A
25 chr25_20074649 0 20074649 C C G G C C C C C C C C C C C C C C C C
25 chr25_20077791 0 20077791 T T T T T T T T G G G G T T T T T T T T
25 chr25_20078514 0 20078514 C C C C C C C C G G G G C C C C C C C C
25 chr25_20079047 0 20079047 C C C C C C C C C C C C T T C C T T C C
25 chr25_20079563 0 20079563 T T T T T T T T T T T T C T T T T T T T
25 chr25_20080892 0 20080892 T T T T T T T T T T T T C T T T T T T T
25 chr25_20091561 0 20091561 C C C C C C C C A C A A C C C C C C C C
25 chr25_20093872 0 20093872 C C T T T T T T T T T T T T T T T T C C
25 chr25_20098178 0 20098178 G G C C C C G G G G G G G G G G G G G G
25 chr25_20098447 0 20098447 A A A A A A A A T T T T A A A A A A A A
25 chr25_20103001 0 20103001 C C T T T T C C T T T T T T T T T T C C
25 chr25_20103480 0 20103480 G G G G G G C C G G G G G G G G G G G G
25 chr25_20114280 0 20114280 G G G G G G G G A A A A G G G G G G G G
25 chr25_20115291 0 20115291 A A A A A A A A A A A A A A A A T T A A
25 chr25_20118142 0 20118142 T T T T T T T T T T T T G G T T T T T T
25 chr25_20119057 0 20119057 C C T T T T C C C C C C C C C C C C C C
25 chr25_20126533 0 20126533 A A A A A A A A G G G G A A A A A A A A
25 chr25_20128023 0 20128023 T T T T T T T T T T T T C C T T T T T T
25 chr25_20140329 0 20140329 C C C C C C C C C C C C C C A A C C C C
25 chr25_20140912 0 20140912 G G G G G G G G A G G G G G G G A A G G
25 chr25_20143614 0 20143614 C T T T T T C C T T T T T T T T T T T T
25 chr25_20147909 0 20147909 G G G G G G G G G G G G G G C C G G G G
25 chr25_20148184 0 20148184 G G G G G T G G G G G G G G G G G G G G
25 chr25_20161963 0 20161963 G G G G G T G G G G G G G G G G G G G G
25 chr25_20163937 0 20163937 G G A G G G G G G G G G G G G G G G G G
25 chr25_20165298 0 20165298 T T T T T T T T T T T T C C T T T T T T
25 chr25_20169401 0 20169401 A A C C C C A A C C C C C C C C C C A A
25 chr25_20173165 0 20173165 A A C C A A A A A A A A A A A A A A A A
25 chr25_20173181 0 20173181 C C C C C C C C C G G G C C C C C C C C
25 chr25_20173569 0 20173569 G G G G G G G G G G G G G G G G C C G G
25 chr25_20175927 0 20175927 A A A A A A A A T T T T A A A A A A A A
25 chr25_20181704 0 20181704 T T C T T T T T T T T T T T T T T T T T
25 chr25_20195442 0 20195442 T T C T T T T T T T T T T T T T T T T T
25 chr25_20198362 0 20198362 C C C C C C C C T T T T C C C C C C C C
25 chr25_20200682 0 20200682 C C C C C C C C C C C C C C C C G G C C
25 chr25_20206581 0 20206581 T T T T T T T T T T T T T T C C T T T T
25 chr25_20218074 0 20218074 A A G G G G A A A A A A A A G G A A A A
25 chr25_20220053 0 20220053 A A A A A A A A A T A T A A A A A A A A
25 chr25_20231222 0 20231222 G G A A G G G G G G G G G G G G G G G G
25 chr25_20234223 0 20234223 C C C C C C C C C C C C C C T T C C C C
25 chr25_20236496 0 20236496 T T T T T T T T T T T T T T G G T T T T
25 chr25_20236949 0 20236949 T T T T T T T T G G G G T T T T T T T T
25 chr25_20237408 0 20237408 T T C C T T T T T T T T T T T T T T T T
25 chr25_20250603 0 20250603 A A A A A A A A C C C C A A A A A A A A
25 chr25_20254351 0 20254351 C C C C C C C C A C A C C C C C C C C C
25 chr25_20257141 0 20257141 T T C C C C T T T T T T T T T T T T T T
25 chr25_20268339 0 20268339 C C C C C C C C G G G G C C C C C C C C
25 chr25_20270087 0 20270087 G G G G G G G G G G G G A A G G G G G G
25 chr25_20270434 0 20270434 G G A A G G G G G G G G G G G G G G G G
25 chr25_20274509 0 20274509 A A A A A A A A G G G G A A A A A A A A
25 chr25_20277235 0 20277235 A A A A G G A A A A A A A A A A A A A A
25 chr25_20279625 0 20279625 A A A A A A A A G G G G A A A A A A G G
25 chr25_20292530 0 20292530 C C C C C C C C T T T T C C C C C C C C
25 chr25_20293944 0 20293944 A A A A A T A A A A A A A A A A A A A A
25 chr25_20296629 0 20296629 T T T T T T T T T T T T C C T T T T T T
25 chr25_20296845 0 20296845 A A A A A A A A G G G G A A A A A A A A
25 chr25_20297577 0 20297577 T T T T T T T T C T C T T T T T T T T T
25 chr25_20310314 0 20310314 C C C C C C C C A A A A C C C C C C C C
25 chr25_20319816 0 20319816 A C C C C C C C C C C C C C C C C C C C
25 chr25_20322032 0 20322032 G G G G G G G G G G A G G G G G G G G G
25 chr25_20322398 0 20322398 A A A A A A A A C C C C A A A A A A A A
25 chr25_20326215 0 20326215 C C C C C C C C C C C C C C T T C C C C
25 chr25_20336108 0 20336108 C C C C C C C C G G G G C C C C C C C C
25 chr25_20336777 0 20336777 C C C C C C C C C C C C C C C C A A C C
25 chr25_20341958 0 20341958 T T T T T T T T G G G G T T T T T T T T
25 chr25_20346113 0 20346113 T T T T T T T T G G G G T T T T T T T T
25 chr25_20357896 0 20357896 A A A A A A A A G G G G A A A A A A A A
25 chr25_20361582 0 20361582 C C C C C T C C C C C C C C C C C C C C
25 chr25_20361671 0 20361671 C C C C C C C C C C C C C T T T T T C C
25 chr25_20363377 0 20363377 A A C C A C A A A A A A A A A A A A A A
25 chr25_20364326 0 20364326 C T T T T T T T T T T T T T T T T T T T
25 chr25_20370430 0 20370430 G G G G G G G G A G G G G G G G G G G G
25 chr25_20370549 0 20370549 A A A A A A A A A A A A A G A A A A A A
25 chr25_20372850 0 20372850 C C C C C C C C C C C C C C T T C C C C
25 chr25_20389712 0 20389712 G G G G G G G G G G G G G G A A G G G G
25 chr25_20390439 0 20390439 G G G G G G G G G G G G A A A A A A G G
25 chr25_20396052 0 20396052 G G G G G G G G T T T T T T T T T T G G
25 chr25_20397763 0 20397763 C C C C C C C C C C C C C C C C C T C C
25 chr25_20405190 0 20405190 G G G G G G G G A G G G G G G G G G G G
25 chr25_20407359 0 20407359 A A A A A A A A A A A A G G G G G G A A
25 chr25_20409054 0 20409054 C C C C C C C C C C C C C C C C C T C C
25 chr25_20411389 0 20411389 A A A A A A A A A A A A A A A A A C A A
25 chr25_20411483 0 20411483 C G G G G G G G G G G G G G G G G G G G
25 chr25_20414294 0 20414294 T T T T T T T T T T G T T T T T T T T T
25 chr25_20418888 0 20418888 A A A A A A A A A A A G A A A A A A A A
25 chr25_20419416 0 20419416 G G G G G G G G G G G T G G G G G G G G
25 chr25_20433595 0 20433595 C G C C C C C C C C C C C C C C C C C C
25 chr25_20439792 0 20439792 A A G G G G A A G G G G G G G G G G A A
25 chr25_20453937 0 20453937 G G G G G G G G G G G G G G G G T T G G
25 chr25_20463857 0 20463857 C C C C C T C C T T T T T T T T T T C C
25 chr25_20486421 0 20486421 C T C C C C C C C C C C C C C C C C C C
25 chr25_20493043 0 20493043 A A A A A A A A T T T T A A A A A A A A
25 chr25_20496104 0 20496104 G G G G G G C C G G G G G G G G G G G G
25 chr25_20496943 0 20496943 T T T T T T T T A A A A T T T T T T T T
25 chr25_20501196 0 20501196 C C C C C C C C C C C C C C C C A A C C
25 chr25_20501226 0 20501226 C T C C C C C C C C C C C C C C C C C C
25 chr25_20507428 0 20507428 G G G G G T G G G G G G G G G G G G G G
25 chr25_20508227 0 20508227 A A A A A A A A A A A A A A T T A A A A
25 chr25_20516387 0 20516387 A A A A A A A A G G G G A A A A A A A A
25 chr25_20517208 0 20517208 C C C C C G C C C C C C C C C C C C C C
25 chr25_20519823 0 20519823 C C T T T T C C C C C C C C C C C C C C
25 chr25_20523064 0 20523064 T T T T T T T T T T T T T T C C T T T T
25 chr25_20531259 0 20531259 C C C C C C C C C C C C C C C C T T C C
25 chr25_20533029 0 20533029 T T A T T T T T T T T T T T T T T T T T
25 chr25_20534927 0 20534927 G G G G G G G G G G G G A G G G G G G G
25 chr25_20550103 0 20550103 C C C C C C C C C C C C C C C C T T C C
25 chr25_20563931 0 20563931 G G A A A A G G A A A A A A A A A A G G
25 chr25_20564381 0 20564381 C C C C C C C C G G G G C C C C C C C C
25 chr25_20565281 0 20565281 C C C T C C C C C C C C C C C C C C C C
25 chr25_20567767 0 20567767 G G G G G G C C G G G G G G G G G G G G
25 chr25_20568307 0 20568307 C C A C A A C C C C C C C C C C C C C C
25 chr25_20570643 0 20570643 A A A A A A A A A A A A C C A A A A A A
25 chr25_20574711 0 20574711 C C C C C C C C A A A A C C C C C C C C
25 chr25_20575957 0 20575957 T T T T T T T T T T T T T T C C C C T T
25 chr25_20576910 0 20576910 C C C C C C C C A C C C C C C C C C C C
25 chr25_20578851 0 20578851 C C C G C G C C C C C C C C C C C C C C
25 chr25_20585200 0 20585200 G G G G G G G G G G G G A A A A A A G G
25 chr25_20589379 0 20589379 G G A G A A G G A A A A A A A A A A A A
25 chr25_20591989 0 20591989 C C A A A A C C A A A A A A A A A A C C
25 chr25_20594130 0 20594130 T T T T T T T T A A A A T T T T T T T T
25 chr25_20603646 0 20603646 G G G G G G G G A A A A G G G G G G G G
25 chr25_20604757 0 20604757 C C C C C T C C C C C C C C C C C C C C
25 chr25_20611544 0 20611544 G G G G G G G G A A A A G G G G G G G G
25 chr25_20614584 0 20614584 C C T T T T C C C C C C T T C C C C C C
25 chr25_20620299 0 20620299 A A A A A A A A A A A A A A G G A A A A
25 chr25_20625221 0 20625221 C T T T T T T T T T T T T T T T T T T T
25 chr25_20628016 0 20628016 C C C C C C C C C C C C C C T T C C C C
25 chr25_20628226 0 20628226 C C C C C T C C C C C C C C C C C C C C
25 chr25_20633863 0 20633863 G G G G C C G G G G G G G G G G G G G G
25 chr25_20640565 0 20640565 C C C C C C T T C C C C C C C C C C C C
25 chr25_20641672 0 20641672 A A G G A A A A A A A A A A A A A A A A
25 chr25_20643342 0 20643342 C C C C C C C C C C C C G G C C C C C C
25 chr25_20643882 0 20643882 T T T T T T T T G G G G T T T T T T T T
25 chr25_20646424 0 20646424 C C C C C T C C C C C C C C C C C C C C
25 chr25_20648240 0 20648240 A A A A A A A A G G G G G G G G G G A A
25 chr25_20648241 0 20648241 C C A A A C C C C C C C C C C C C C C C
25 chr25_20652080 0 20652080 G G G G A G G G G G G G G G G G G G G G
25 chr25_20654390 0 20654390 G G G G G G G G A A A A G G G G G G G G
25 chr25_20656612 0 20656612 C C C C C C C C C C C C C C C C G G C C
25 chr25_20657590 0 20657590 G G A A A G G G G G G G G G G G G G G G
25 chr25_20658071 0 20658071 C C C C A C C C C C C C C C C C C C C C
25 chr25_20659498 0 20659498 C T C C C C C C C C C C C C C C C C C C
25 chr25_20675976 0 20675976 A A G G G G A A G G G G G G G G G G A A
25 chr25_20679629 0 20679629 A G A A A A A A A A A A A A A A A A A A
25 chr25_20688004 0 20688004 C C C C C C C C C C C C T T C C C C C C
25 chr25_20692618 0 20692618 A A A A A A A A A A A A A A A A G G A A
25 chr25_20693150 0 20693150 G G G G G G G G G G G G G G G G A G G G
25 chr25_20695718 0 20695718 T T T T T T T T T T T T T T T T G G T T
25 chr25_20697450 0 20697450 T T T T T T T T T T T T T T T T A A T T
25 chr25_20699700 0 20699700 T T T T T T T T T T T T T T G G T T T T
25 chr25_20700243 0 20700243 C C C C T T C C C C C C C C C C C C C C
25 chr25_20705640 0 20705640 C C C C C C C C T T T T C C C C C C C C
25 chr25_20707045 0 20707045 A A A A A A A A A A A A A A G G A A A A
25 chr25_20724548 0 20724548 T T T T T T T T T T T T T T C C T T T T
25 chr25_20735077 0 20735077 G G G G G G C C G G G G G G G G G G G G
25 chr25_20736386 0 20736386 T T T T T T T T G G G G T T T T T T T T
25 chr25_20741039 0 20741039 G G G G G G G G G G G G G G A A A A G G
25 chr25_20742772 0 20742772 C C C C C T C C C C C C C C C C C C C C
25 chr25_20745945 0 20745945 G G G G G G G G G G G G A A G G G G G G
25 chr25_20751171 0 20751171 G G G G G G A A G G G G G G G G G G G G
25 chr25_20753987 0 20753987 A A A A A A A A A A A A A A G G G G A A
25 chr25_20757636 0 20757636 G G G G G G A A G G G G G G G G G G G G
25 chr25_20761369 0 20761369 G G G G G G A A G G G G G G G G G G G G
25 chr25_20763459 0 20763459 C C C C A A C C C C C C C C C C C C C C
25 chr25_20763998 0 20763998 T T T T T T T T T T T T C C T T T T T T
25 chr25_20767581 0 20767581 C C G G G G C C G G G G G G G G G G C C
25 chr25_20769073 0 20769073 C C C C C C C C C C C C A A C C C C C C
25 chr25_20771250 0 20771250 T T T T T T T T C C C C T T T T T T T T
25 chr25_20772835 0 20772835 T T G T G T T T T T T T T T T T T T T T
25 chr25_20773528 0 20773528 G G G G G G G G G G G G G G G G A G G G
25 chr25_20783947 0 20783947 C C C T C C C C T T T T C C C C C C C C
25 chr25_20791371 0 20791371 T T T T T T T T A A A A T T T T T T T T
25 chr25_20792751 0 20792751 C C C C C C C C T T T T C C C C C C C C
25 chr25_20812946 0 20812946 A A A A A A A A C C C C A A A A A A A A
25 chr25_20814802 0 20814802 A A A A A A A A A A A A A A G G A A A A
25 chr25_20816555 0 20816555 G G C C C C C C C C C C C C C C C C C C
25 chr25_20819775 0 20819775 A A A A A A A A G G G G A A A A A A A A
25 chr25_20827202 0 20827202 A A A A A A T T A A A A A A A A A A A A
25 chr25_20829278 0 20829278 A A A A A A A A A A A A A A A A A G A A
25 chr25_20834581 0 20834581 C C C C C C C C C C C T C C C C C C C C
25 chr25_20835769 0 20835769 G G G G G G G G G G G G G G G G G T G G
25 chr25_20837667 0 20837667 G G G G G G G G T T T T G G G G G G G G
25 chr25_20839095 0 20839095 G G G G G G G G A A A A G G G G G G G G
25 chr25_20840457 0 20840457 A A G G G G G G G G G G G G G G G G A A
25 chr25_20842406 0 20842406 G G G G G G G G G G G G G G G G A A G G
25 chr25_20849184 0 20849184 T T T T T T T T T T C T T T T T T T T T
25 chr25_20851605 0 20851605 C C C C C C C C A C C C C C C C C C C C
25 chr25_20851957 0 20851957 G G G G G G G G A G G G G G G G G G G G
25 chr25_20854384 0 20854384 G G G G G G G G G G G G G G A A G G G G
25 chr25_20866572 0 20866572 C C A A A A C C A A A A A A A A A A C C
25 chr25_20867417 0 20867417 C C C C C T C C C C C C C C C C C C C C
25 chr25_20870575 0 20870575 A A A A A C A A A A A A A A A A A A A A
25 chr25_20887319 0 20887319 T T C C C C T T T T T T T T T T T T T T
25 chr25_20894732 0 20894732 C C C C C C C C C C C C C C C C T T C C
25 chr25_20894901 0 20894901 C C C T C C C C C C C C C C C C C C C C
25 chr25_20895359 0 20895359 G G G G G G G G T T T T G G G G G G G G
25 chr25_20896304 0 20896304 G G G G G G A A G G G G G G G G G G G G
25 chr25_20900164 0 20900164 T T T T T T T T T T T T C T C C C C T T
25 chr25_20904813 0 20904813 C C C C C C C C C C C C C C C C C T C C
25 chr25_20918302 0 20918302 A G A A A A A A A A A A A A A A A A G G
25 chr25_20918428 0 20918428 C C C C C C C C C C C C C T C C C C C C
25 chr25_20922474 0 20922474 T T T T T T T T T T T T T T T T C C T T
25 chr25_20927104 0 20927104 T T T T T T T T T T T T T T C C T T T T
25 chr25_20931288 0 20931288 A A A A A A A A A A A A A G A A A A A A
25 chr25_20932467 0 20932467 A A A A A A A A G G G G A A A A A A A A
25 chr25_20932972 0 20932972 G G T T T T G G G G G G G G G G G G G G
25 chr25_20934438 0 20934438 A A A A A A A A A A A A A A A A T T A A
25 chr25_20937130 0 20937130 A A A A G G A A A A A A A A A A A A A A
25 chr25_20937770 0 20937770 G G G G G G G G T T T T G G G G G G G G
25 chr25_20941775 0 20941775 T T T T T T T T T T T T C C T T T T T T
25 chr25_20945453 0 20945453 G G A A G G G G G G G G G G G G G G G G
25 chr25_20960181 0 20960181 T T T T T T T T T T T T T T T T C C T T
25 chr25_20960598 0 20960598 T T T T T T T T T T T T C T T T T T T T
25 chr25_20963747 0 20963747 C C C C C C A A C C C C C C C C C C C C
25 chr25_20969126 0 20969126 C C C C C C C C T T C C C C C C C C C C
25 chr25_20972479 0 20972479 C C C C C C C C A A A A C C C C C C C C
25 chr25_20976107 0 20976107 G G G G G G G G G G G G G G G G T T G G
25 chr25_20987702 0 20987702 C C C C C C C C T T T T C C C C C C C C
25 chr25_20992380 0 20992380 C C C C C C C C T T T T C C C C C C C C
25 chr25_20992771 0 20992771 G G G G A G G G G G G G G G G G A G G G
25 chr25_20993649 0 20993649 A A A A A A A A C C C C A A A A A A A A
25 chr25_21011050 0 21011050 G G G G G G G G G G G G G G G G G T G G
25 chr25_21013977 0 21013977 T T T T T T T T T T T T T T T T C T T T
25 chr25_21014392 0 21014392 G G G G A G G G G G A G G G G G G G G G
25 chr25_21016810 0 21016810 C C C C C C C C C C C C C T C C C C C C
25 chr25_21028426 0 21028426 A A A A A G A A A A A A A A A A A A A A
25 chr25_21032046 0 21032046 A G G G G G G G G G G G G G G G G G G G
25 chr25_21034526 0 21034526 T T T T C T T T T T T T T T T T T T T T
25 chr25_21037806 0 21037806 T T T T T T T T T T C T T T T T T T T T
25 chr25_21039601 0 21039601 A T T T T T T T T T T T T T T T T T T T
25 chr25_21044316 0 21044316 G G G G G G G G A A G G G G G G G G G G
25 chr25_21048983 0 21048983 C C T T C T C C C C C C C C C C C C C C
25 chr25_21049492 0 21049492 C C C C C T T T C C C C C C C C C C C C
25 chr25_21054034 0 21054034 T T T T T T T T C C C C T T T T T T T T
25 chr25_21055371 0 21055371 T T T T T T T T T T T T T T T T C C T T
25 chr25_21062720 0 21062720 G G G G G G G G C C C G G G G G G G G G
25 chr25_21071506 0 21071506 A A A A A A A A A A A G A A A A A A A A
25 chr25_21075484 0 21075484 G G G G G G G G G G G G G G G G T T G G
25 chr25_21076549 0 21076549 A G G G G G G G G G G G G G G G G G G G
25 chr25_21081577 0 21081577 A A A A A A A A A A A A A A A A G G A A
25 chr25_21087948 0 21087948 G G A A A A G G G G G G G G G G G G G G
25 chr25_21088830 0 21088830 C C C T T T C C C C C C C C C C C C C C
25 chr25_21090887 0 21090887 T T T T T T T T T T T T T T T T C C T T
25 chr25_21096562 0 21096562 C C C C C C C C C C C C C C C C C G C C
25 chr25_21096659 0 21096659 T T T T T T A A T T T T T T T T T T T T
25 chr25_21101635 0 21101635 A A C C C C C C C C C C C C C C C C C C
25 chr25_21107793 0 21107793 T T T T T T T T T T T T A A A A A A T T
25 chr25_21112883 0 21112883 C C C C C C C C C C C C C C C C C T C C
25 chr25_21114370 0 21114370 G G G G G G G G G G G G G G G G T T G G
25 chr25_21120106 0 21120106 A A A A A A A A G G G G A A A A A A A A
25 chr25_21121010 0 21121010 C C C C C C C C T T T T C C C C C C C C
25 chr25_21132233 0 21132233 G G G G G G G G A A A A G G G G G G G G
25 chr25_21137031 0 21137031 T T T T T T T T A A A A T T T T T T T T
25 chr25_21137712 0 21137712 A C C C C C C C C C C C C C C C C C A A
25 chr25_21138610 0 21138610 T T T T T T T T T T T T A A T T T T T T
25 chr25_21139354 0 21139354 A A A A A A A A A A A A G G G G G G A A
25 chr25_21140554 0 21140554 G G G G G G G G G G G G C G G G G G G G
25 chr25_21144664 0 21144664 C C C C C C C C C C C C C C T T C C C C
25 chr25_21145864 0 21145864 C C C C C C C C C C C C C C A A C C C C
25 chr25_21150397 0 21150397 G G G G A G G G G G G G G G G G G G G G
25 chr25_21156580 0 21156580 C C C C C C C C T T C C C C C C C C C C
25 chr25_21159679 0 21159679 G G G G G G G G C C C C G G G G G G G G
25 chr25_21160192 0 21160192 C C C C C C C C C C C C C C C C T T C C
25 chr25_21171923 0 21171923 A A T T A A A A T T T T A A A A A A A A
25 chr25_21173647 0 21173647 G G A A G G G G G G G G G G G G G G G G
25 chr25_21174209 0 21174209 G G C C G G G G G G G G G G G G G G G G
25 chr25_21175573 0 21175573 C C C T C C C C C C C C C C C C C C C C
25 chr25_21180391 0 21180391 A A A A A A A A A A G G A A A A A A A A
25 chr25_21181723 0 21181723 A A A A A A A A C C C C A A A A A A A A
25 chr25_21187210 0 21187210 T T T T T T T T T T T T C T T T T T T T
25 chr25_21192990 0 21192990 C C C C C T C C C C C C C C C C C C C C
25 chr25_21196905 0 21196905 C C T T C C C C T T T T C C C C C C C C
25 chr25_21197964 0 21197964 G G G G A G G G G G G G G G G G G G G G
25 chr25_21201474 0 21201474 A A A A A A A A G G G G A A A A A A A A
25 chr25_21202074 0 21202074 C C C C C C C C T T T T C C C C C C C C
25 chr25_21202877 0 21202877 C C C C C T C C C C C C C C C C C C C C
25 chr25_21206235 0 21206235 A A A A A A A A A A A A A A A A A G A A
25 chr25_21210210 0 21210210 G G G G G G G G G G G G G G T T G G G G
25 chr25_21210722 0 21210722 A A A A A A A A G G G G A A A A A A A A
25 chr25_21212788 0 21212788 G G G G C G G G G G G G G G G G G G G G
25 chr25_21217513 0 21217513 T T C C C C T T T T T T T T T T T T T T
25 chr25_21218306 0 21218306 G G G G G G G G G G G G G G G G A A G G
25 chr25_21223637 0 21223637 C C C C C C C C C C C C C C T T C C C C
25 chr25_21228312 0 21228312 T T T T C T T T T T T T T T T T T T T T
25 chr25_21229127 0 21229127 C C T T C T C C C C C C C C C C C C C C
25 chr25_21229762 0 21229762 G G G G G G G G G G C G G G G G G G G G
25 chr25_21229968 0 21229968 G G G G G G G G G G G G A G G G G G G G
25 chr25_21244544 0 21244544 C C C C C C C C T T T T C C T T C C C C
25 chr25_21246411 0 21246411 T T T T T T T T C C C C T T T T T T T T
25 chr25_21247636 0 21247636 T T T T T T T T T T T T T T C C T T T T
25 chr25_21250853 0 21250853 G G G G G G G G G G G G A A G G A A G G
25 chr25_21251969 0 21251969 A A A A A A A A C C A C A A A A A A A A
25 chr25_21254145 0 21254145 G G G G G G G G G G G T G G G G G G G G
25 chr25_21257112 0 21257112 A A A A G G A A A A A A A A A A A A A A
25 chr25_21257943 0 21257943 G G G G G G G G G G A G G G G G G G G G
25 chr25_21258619 0 21258619 G G G G G G G G G G G G A G G G G G G G
25 chr25_21260636 0 21260636 T T T T T T T T C C C T T T T T T T T T
25 chr25_21269987 0 21269987 T T T T T T T T G G G G T T T T T T T T
25 chr25_21272157 0 21272157 C C T T T T T T C C C C T T T T T T C C
25 chr25_21272728 0 21272728 G G A A A A G G G G G G A A A A A A G G
25 chr25_21273319 0 21273319 G G C G G G G G G G G G G G G G G G G G
25 chr25_21280785 0 21280785 C C C C C C C C A A A A C C C C C C C C
25 chr25_21282060 0 21282060 C C C C C T C C C C C C C C C C C C C C
25 chr25_21289270 0 21289270 C C C C C C C C T T T T C C C C C C C C
25 chr25_21292684 0 21292684 C C C C C C C C C C C C C C C C A A C C
25 chr25_21298122 0 21298122 A A A A A A A A A A A A A A C C A A A A
25 chr25_21299412 0 21299412 C C C C C C C C T T T T C C C C C C C C
25 chr25_21308197 0 21308197 C C C C C C C C C C C C C T C C C C C C
25 chr25_21310873 0 21310873 C C C C C C C C C C C C A C A A C C C C
25 chr25_21312603 0 21312603 T T T T T T C C T T T T T T T T T T T T
25 chr25_21313580 0 21313580 A A A A A A A A A G G G A A A A A A A A
25 chr25_21315810 0 21315810 A A A A A A A A A A A C A A A A A A A A
25 chr25_21319224 0 21319224 C C C C C C T T C C C C C C C C C C C C
25 chr25_21321608 0 21321608 C C C C C C C C A A A A C C C C C C C C
25 chr25_21331443 0 21331443 G G A A A G G G G G G G G G G G G G G G
25 chr25_21335843 0 21335843 T T T T T T T T C C C C T T T T T T T T
25 chr25_21340319 0 21340319 G G G G G G A A G G G G A G G G G G G G
25 chr25_21351013 0 21351013 T T T T T T T T G T T T T T T T T T T T
25 chr25_21353052 0 21353052 G G G G G G G G G G G G G G G G A A G G
25 chr25_21354313 0 21354313 C C C C C C C C T T T T C C C C C C C C
25 chr25_21355692 0 21355692 G G A A A G G G G G G G G G G G G G G G
25 chr25_21359202 0 21359202 C C G G C C C C C C C C C C C C C C C C
25 chr25_21361104 0 21361104 A A A A A A A A A A A C A A A A A A A A
25 chr25_21361314 0 21361314 A A A G A A A A A A A A A A A A A A A A
25 chr25_21369056 0 21369056 C C G G C C C C C C C C C C C C C C C C
25 chr25_21370431 0 21370431 T T T T T T T T T T T T T T T T C C T T
25 chr25_21382606 0 21382606 T T T T C T T T C C C C T T T T T T T T
25 chr25_21384931 0 21384931 C C C C C C C C C T C C C C C C C C C C
25 chr25_21388791 0 21388791 T T T T T T T T C C C C T T T T T T T T
25 chr25_21393947 0 21393947 G G A G G G G G G G G G G G G G G G G G
25 chr25_21396007 0 21396007 C C C C C C C C T T T T C C C C C C C C
25 chr25_21396299 0 21396299 C C C C C C C C C C C T C C C C C C C C
25 chr25_21398000 0 21398000 T T T T T T T T T T T T T T T T A A T T
25 chr25_21399952 0 21399952 C C C C A C C C C C C C C C C C C C C C
25 chr25_21402439 0 21402439 G G G G G G G G G G G G G G G G C G G G
25 chr25_21413035 0 21413035 C C C C C C C C C C C C C C C C C T C C
25 chr25_21416316 0 21416316 T T G G G G T T G G G G G G G G G G T T
25 chr25_21421237 0 21421237 G G G G A G G G G G G G G G G G G G G G
25 chr25_21425096 0 21425096 A A A A A A A A G G G G A A A A A A A A
25 chr25_21426450 0 21426450 G G G G G G G G A A A A G G G G G G G G
25 chr25_21432021 0 21432021 C C C C C C C C C C C C C C T T C C C C
25 chr25_21432274 0 21432274 G G G G G G G G A A A A G G G G G G G G
25 chr25_21432735 0 21432735 C C C T C T C C C C C C T T C C C C C C
25 chr25_21435933 0 21435933 A C A A A A C C A A A A A A A A A A A A
25 chr25_21447096 0 21447096 T T T T T T T T T T T T C C C C T T T T
25 chr25_21457608 0 21457608 C C C C A C C C C C C C C C C C C C C C
25 chr25_21460851 0 21460851 G G G G A G G G G G G G G G G G G G G G
25 chr25_21462352 0 21462352 C C C C C C C C C C C C C C A A C C C C
25 chr25_21466001 0 21466001 A C C C C C C C C C C C C C C C C C C C
25 chr25_21466191 0 21466191 C G C C C C C C C C C C C C C C C C C C
25 chr25_21470788 0 21470788 C C C C C C C C C C C C C C C C T T C C
25 chr25_21480358 0 21480358 C C C C C C C C T T T T C C C C C C C C
25 chr25_21481737 0 21481737 C C C C C C C C C C C C C C T T C C C C
25 chr25_21482714 0 21482714 T T T T T T T T C C C C T T T T T T T T
25 chr25_21484542 0 21484542 C C C C C C C C C T C C C C C C C C C C
25 chr25_21486280 0 21486280 A A G G G G A A G G G G G G G G G G A A
25 chr25_21487438 0 21487438 A G G G G G G G G G G G G G G G G G G G
25 chr25_21488585 0 21488585 C C G G C C C C C C C C C C C C C C C C
25 chr25_21488675 0 21488675 C C C C C C C C C C C T C C C C C C C C
25 chr25_21491480 0 21491480 G G G G A G G G G G G G G G G G G G G G
25 chr25_21492991 0 21492991 T T T T T T T T T T T T C T T T T T T T
25 chr25_21504140 0 21504140 C C C T C C C C C C C C C C C C C C C C
25 chr25_21505185 0 21505185 C C T T T T C C T T T T T T T T T T C C
25 chr25_21513779 0 21513779 C T T T C T T T T T T T C C C C C C C C
25 chr25_21514477 0 21514477 C C C C C C C C C G C C C C C C C C C C
25 chr25_21516921 0 21516921 T T T T T T T T T T T T T T T T C C T T
25 chr25_21517624 0 21517624 C C C C C C T T C C C C C C C C C C C C
25 chr25_21521111 0 21521111 A G G G G G G G G G G G G G G G G G A A
25 chr25_21528516 0 21528516 A C A A C C A A A A A A A A A A A A A A
25 chr25_21529880 0 21529880 G G G G G G G G G G G G G G G G A G G G
25 chr25_21531732 0 21531732 A A A A A A A A G G G G A A A A A A A A
25 chr25_21533390 0 21533390 G G A G A G G G A A A A G G G G G G G G
25 chr25_21533922 0 21533922 G G G G G G G G G G G G G G G G A A G G
25 chr25_21538461 0 21538461 C C C C C C C C C C C C A A C C C C C C
25 chr25_21545998 0 21545998 G G G G G G G G C C C C G G G G G G G G
25 chr25_21548167 0 21548167 G G G G G G G G G G G G A G G G G G G G
25 chr25_21551299 0 21551299 C C C C C C C C T T T T C C C C C C C C
25 chr25_21559023 0 21559023 G G G G G G G G G G G G G G A A G G G G
25 chr25_21564219 0 21564219 T T T T T T T T C C C C T T T T T T T T
25 chr25_21565593 0 21565593 T T T T T T T T G G T T T T T T T T T T
25 chr25_21572985 0 21572985 T T T T T T T T C C C C T T T T T T T T
25 chr25_21575527 0 21575527 C C C C C C C C G G G G C C C C C C C C
25 chr25_21582380 0 21582380 G G G G G G G G A G G G G G G G G G G G
25 chr25_21582453 0 21582453 C C C C C C C C C C C C C C C C T T C C
25 chr25_21586898 0 21586898 G G G G G G G G G G G G A G G G G G G G
25 chr25_21587111 0 21587111 G G G G G G G G C C C C G G G G G G G G
25 chr25_21593959 0 21593959 T T T T A T T T T T T T T T T T T T T T
25 chr25_21594538 0 21594538 G G G G G G G G G G A G G G G G G G G G
25 chr25_21598199 0 21598199 A C C C C C A A C C C C C C C C C C A A
25 chr25_21599342 0 21599342 A A A A A A A A A A A A A A G G A A A A
25 chr25_21601879 0 21601879 C C C C C C C C C C C C C C T T C C C C
25 chr25_21607693 0 21607693 T T C T T T T T T T T T T T T T T T T T
25 chr25_21608495 0 21608495 C C C C C C C C C C C C C C C C T T C C
25 chr25_21611116 0 21611116 C C C C C C C C T T T T C C C C C C C C
25 chr25_21612997 0 21612997 T T T T T T C C T T T T T T T T T T T T
25 chr25_21614599 0 21614599 C C C C C C C C C C C C G G C C C C C C
25 chr25_21614824 0 21614824 A A C C A A A A A A A A A A A A A A A A
25 chr25_21615064 0 21615064 G G G G G G G G G G G G G G A A G G G G
25 chr25_21617621 0 21617621 G G A A G G G G G G G G G G G G G G G G
25 chr25_21625522 0 21625522 C C C C C T C C C C C C C C C C C C C C
25 chr25_21628704 0 21628704 A A A G A A A A A A A A A A A A A A A A
25 chr25_21631925 0 21631925 A A A A A A A A A A A A C C C C C C A A
25 chr25_21641147 0 21641147 A A A A A A A A A G A G A A A A A A A A
25 chr25_21646960 0 21646960 C C C C C C C C C C C C C C T T C C C C
25 chr25_21649024 0 21649024 T T C C C T T T T T T T T T T T T T T T
25 chr25_21656540 0 21656540 A A A A A A A A G G G G A A A A A A A A
25 chr25_21657130 0 21657130 C T T T T T T T T T T T T T T T T T T T
25 chr25_21659695 0 21659695 C C C C C C C C C T C C C C C C C C C C
25 chr25_21661780 0 21661780 A C C C C C A A C C C C C C C C C C C C
25 chr25_21669806 0 21669806 C C T T C T C C C C C C C C C C C C C C
25 chr25_21673303 0 21673303 C C C C C C C C T T T T C C C C C C C C
25 chr25_21677886 0 21677886 C C C C C C C C T T C T C C C C C C C C
25 chr25_21681459 0 21681459 A A A A A A A A G G G G A A A A A A A A
25 chr25_21683222 0 21683222 C C C C C C C C C C C C G G C C C C C C
25 chr25_21694970 0 21694970 C C C C C C C C C C C C C C C C C G C C
25 chr25_21702067 0 21702067 T T C C C C T T C C C C C C C C C C T T
25 chr25_21702367 0 21702367 T T T T T T T T C T T T T T T T T T T T
25 chr25_21703892 0 21703892 C C C C C T C C C C C C C C C C C C C C
25 chr25_21710910 0 21710910 A A A A A A A A G G G G A A A A A A A A
25 chr25_21718844 0 21718844 G G A A A G G G G G G G G G G G G G G G
25 chr25_21723289 0 21723289 G G G G A G G G G G G G G G G G G G G G
25 chr25_21730678 0 21730678 G G G G G G G G G T G G G G G G G G G G
25 chr25_21731768 0 21731768 G G G G A G G G G G G G G G G G G G G G
25 chr25_21732526 0 21732526 A A A A A A A A A A A A A A A A A G A A
25 chr25_21732772 0 21732772 A A A A A A A A G G G G A A A A A A A A
25 chr25_21733166 0 21733166 C C C C C C C C C C C C C C C C A A C C
25 chr25_21733267 0 21733267 A A A A A G A A A A A A A A A A A A A A
25 chr25_21737237 0 21737237 T T A T T T T T T T T T T T T T T T T T
25 chr25_21737876 0 21737876 A A G G G G A A G G G G G G G G G G A A
25 chr25_21740922 0 21740922 C C C C C C C C C C C C C C G G C C C C
25 chr25_21744575 0 21744575 G G G G G G G G C C C C G G G G G G G G
25 chr25_21745839 0 21745839 G G G G G G G G G G G G G G A A G G G G
25 chr25_21759218 0 21759218 A A A A A A A A A A A A A A G G A A A A
25 chr25_21764967 0 21764967 G G A G G G G G A A A A A A A A A A G G
25 chr25_21766105 0 21766105 A A A A A G A A A A A A A A A A A A A A
25 chr25_21774835 0 21774835 G G G G G G G G G G G G G G G G A A G G
25 chr25_21778467 0 21778467 C C C C C C C C C C C G C C C C C C C C
25 chr25_21789138 0 21789138 C C C C C C C C C C C C C C C C T T C C
25 chr25_21791479 0 21791479 T T C C C C T T T T T T C T T T T T T T
25 chr25_21803448 0 21803448 C C C C C C C C T T T T C C C C C C C C
25 chr25_21803660 0 21803660 A A A A A A A A G G G G A A A A A A A A
25 chr25_21807375 0 21807375 T T C T C C T T T T T T T T T T T T T T
25 chr25_21807694 0 21807694 T T G T T T T T T T T T T T T T T T T T
25 chr25_21808371 0 21808371 A A A A A A A A G G G G A A A A A A A A
25 chr25_21821043 0 21821043 G G G G A G G G G G G G G G G G G G G G
25 chr25_21824296 0 21824296 C C C C C C C C A A A A C C C C C C C C
25 chr25_21829091 0 21829091 G G G G G G G G G G A G G G G G G G G G
25 chr25_21829545 0 21829545 T T T T T T T T T T C T T T T T T T T T
25 chr25_21833874 0 21833874 T T C C T T T T T T T T T T T T T T T T
25 chr25_21836338 0 21836338 C T C C C C C C C C C C C C C C C C C C
25 chr25_21839008 0 21839008 G G G G G G G G G G G G A G G G G G G G
25 chr25_21844274 0 21844274 T T T T T T T T A A A A T T T T T T T T
25 chr25_21862408 0 21862408 G G G G G G G G T T T T G G G G G G G G
25 chr25_21864099 0 21864099 A A A A A A A A A C A A A A A A A A A A
25 chr25_21872072 0 21872072 A A A C A C A A A A A A A A A A A A A A
25 chr25_21876029 0 21876029 C C C C C C C C G G G G C C C C C C C C
25 chr25_21890639 0 21890639 C C C C C C C C C C C C C C C C C T C C
25 chr25_21903906 0 21903906 A A A A A G A A A A A A A A A A A A A A
25 chr25_21908561 0 21908561 T T T T T T T T T T T T C T T T T T T T
25 chr25_21909159 0 21909159 C C C C C C C C C C C C C T C C C C C C
25 chr25_21911429 0 21911429 A A A A A A A A A G A A A A A A A A A A
25 chr25_21915918 0 21915918 C C C C A C C C C C C C C C C C C C C C
25 chr25_21921805 0 21921805 G G G G G G G G G G G G A G G G G G G G
25 chr25_21927632 0 21927632 A A A A A A A A A A A A A A G G A A A A
25 chr25_21931195 0 21931195 C C C C C C C C C C C C C C C C T T C C
25 chr25_21933713 0 21933713 A A A A A A A A A A A G A A A A A A A A
25 chr25_21937012 0 21937012 A A A A T T A A A A A A A A A A A A A A
25 chr25_21940795 0 21940795 A A A A A A A A C C A C A A A A A A A A
25 chr25_21944165 0 21944165 A A A A A A A A A A A G A A A A A A A A
25 chr25_21949901 0 21949901 A A A A A A A A G G A G A A A A A A A A
25 chr25_21954625 0 21954625 A A A A A A A A A A A A G G G G G G A A
25 chr25_21955352 0 21955352 C C C C C T C C C C C C C C T T C C C C
25 chr25_21960027 0 21960027 T T C C C C T T C C C C C C C C C C T T
25 chr25_21962002 0 21962002 A A G G G G G G G G G G G G G G G G A A
25 chr25_21965706 0 21965706 G G G G G G G G G G G G G G A A G G G G
25 chr25_21969744 0 21969744 G G G G G G G G T T G T G G G G G G G G
25 chr25_21970592 0 21970592 G G G G G G G G G G G G G G T T G G G G
25 chr25_21970777 0 21970777 G G G G G G G G G G G G A G G G G G G G
25 chr25_21980202 0 21980202 C C C C C C C C A A A A C C C C C C C C
25 chr25_21991055 0 21991055 G G G G G G G G G G G G G G G G A G G G
25 chr25_21996998 0 21996998 T T C C C C T T C C C C C C C C C C T T
25 chr25_22004022 0 22004022 C C C C C C C C C C C C C C A A C C C C
25 chr25_22006414 0 22006414 G G G G G G G G G T G G G G G G G G G G
25 chr25_22007085 0 22007085 A A A A A A A A A A A A A G A A G G A A
25 chr25_22007285 0 22007285 T T T T T T T T T T T T T T C C T T T T
25 chr25_22010210 0 22010210 G G G G G G G G G G G G G G A A G G G G
25 chr25_22018050 0 22018050 A G G G G G A A A A A A G G G G G G A A
25 chr25_22020663 0 22020663 A A A A A A A A A A A A A T A A A A A A
25 chr25_22024423 0 22024423 G G G G G G G G G G G G G G A A G G G G
25 chr25_22028179 0 22028179 A A A A A G A A A A A A A A A A A A A A
25 chr25_22028580 0 22028580 C C C C C C C C G G G G C C C C C C C C
25 chr25_22031492 0 22031492 A A A A A A A A A A A A A A A A G G A A
25 chr25_22038592 0 22038592 C C C C C C C C C C C C C C T T C C C C
25 chr25_22039532 0 22039532 T T T T A T T T T T T T T T T T T T T T
25 chr25_22039654 0 22039654 A A A A A A A A A A A A A A T T A A A A
25 chr25_22039756 0 22039756 T T T T A T T T T T T T T T T T T T T T
25 chr25_22039769 0 22039769 G G G G G G G G G G G G A G G G G G G G
25 chr25_22040475 0 22040475 C C C C C C C C C C C C C C T T C C C C
25 chr25_22044382 0 22044382 A G A A A A A A A A A A A A A A A A A A
25 chr25_22045445 0 22045445 C C C C C C C C T T T T C C C C C C C C
25 chr25_22056655 0 22056655 C C C C C C C C T T T T C C C C C C C C
25 chr25_22060912 0 22060912 C T C C C C C C C C C C C C C C C C C C
25 chr25_22068875 0 22068875 T T T T T T T T T T T T T T G G T T T T
25 chr25_22080164 0 22080164 C C C C C C C C T T T T C C C C C C C C
25 chr25_22086651 0 22086651 G G G G G G G G G G G G G G G G A A G G
25 chr25_22087004 0 22087004 A A A A A A A A A A A A G G A A A A A A
25 chr25_22090001 0 22090001 T T T T T T T T C T T T T T T T T T T T
25 chr25_22090300 0 22090300 C C C C C T C C C C C C C C C C C C C C
25 chr25_22094434 0 22094434 A A A A A A A A G G G G A A A A A A A A
25 chr25_22105258 0 22105258 C C C C C C C C T T T T C C C C C C C C
25 chr25_22111973 0 22111973 A A A A A A A A T T T T A A A A A A A A
25 chr25_22118160 0 22118160 T T T T T T T T C C C C T T T T T T T T
25 chr25_22121830 0 22121830 G G G G G G G G A A A A G G G G G G G G
25 chr25_22127269 0 22127269 G G G G G G G G A A A A G G G G G G G G
25 chr25_22141519 0 22141519 T T G G T T T T G G G G T T T T G G T T
25 chr25_22146967 0 22146967 T T T T T T T T T T T T T T C C T T T T
25 chr25_22148300 0 22148300 C C C C C C C C C C C T C C C C C C C C
25 chr25_22148654 0 22148654 T T C C C C T T T T T T T T C C T T T T
25 chr25_22149789 0 22149789 T T T T T T T T G G G G T T T T T T T T
25 chr25_22152643 0 22152643 C C C T C C C C C C C C C C C C C C C C
25 chr25_22157012 0 22157012 G G G G T T G G G G G G G G G G G G G G
25 chr25_22161219 0 22161219 T T T T T T T T T T T T C C T T C C T T
25 chr25_22163903 0 22163903 C C C C C C C C T T T T C C C C C C C C
25 chr25_22167670 0 22167670 T T T T T T T T T T T T C T T T T T T T
25 chr25_22170058 0 22170058 C C C C C C C C A A A A C C C C C C C C
25 chr25_22175876 0 22175876 A A A G A A A A A A A A A A A A A A A A
25 chr25_22176630 0 22176630 C C C C C C C C C C C C T T C C C C C C
25 chr25_22182053 0 22182053 C C C C C C C C C T C C C C C C C C C C
25 chr25_22182156 0 22182156 C C C C C T C C C C C C C C C C C C C C
25 chr25_22182938 0 22182938 A A A A A G A A A A A A A A A A A A A A
25 chr25_22185779 0 22185779 T T C C C C T T T T T T T T T T T T T T
25 chr25_22194911 0 22194911 T T T T G T T T T T T T T T T T T T T T
25 chr25_22195605 0 22195605 A G G G G G A A G G G G G G G G G G A A
25 chr25_22199125 0 22199125 A A A A A A A A G G G G A A A A A A A A
25 chr25_22200585 0 22200585 G G G G G G G G A A A A G G G G G G G G
25 chr25_22203155 0 22203155 C C C C C C C C C C C C C T C C C C C C
25 chr25_22205167 0 22205167 G G G G G G G G G G G G A G G G G G G G
25 chr25_22208888 0 22208888 C C C C C C C C C C C C C C C T C C C C
25 chr25_22211507 0 22211507 C C C C C C C C C T C C C C C C C C C C
25 chr25_22214124 0 22214124 C C C C C C C C G G G G C C C C C C C C
25 chr25_22220938 0 22220938 A A A A A A A A A A A A A G A A G G A A
25 chr25_22223469 0 22223469 A A A A A A A A G G G G A A A A A A A A
25 chr25_22246295 0 22246295 C C C C C C C C T T T T T T C C C C C C
25 chr25_22247941 0 22247941 C C C C C C C C C C C C C C C C C T C C
25 chr25_22249233 0 22249233 C C C C C C C C C G C C C C C C C C C C
25 chr25_22257692 0 22257692 T T T T C T T T T T T T T T T T T T T T
25 chr25_22262949 0 22262949 T T T T T T T T T T T T T T C T T T T T
25 chr25_22268274 0 22268274 C C C C C T C C C C C C C C C C C C C C
25 chr25_22276575 0 22276575 C C C G C C C C C C C C C C C C C C C C
25 chr25_22279384 0 22279384 C C C C C C C C T T T T C C C C C C C C
25 chr25_22288337 0 22288337 G G G G G G G G A G G G A G G G G G G G
25 chr25_22294165 0 22294165 C C C C C C C C C C C C C C C T C C C C
25 chr25_22294211 0 22294211 A A A A A A A A A A A A A A G G A A A A
25 chr25_22295187 0 22295187 T T T T G T T T G G G G G G G G G G T T
25 chr25_22301092 0 22301092 T T C T T T T T T T T T C C C C C C T T
25 chr25_22301409 0 22301409 G G G G G G G G A G G G G G G G G G G G
25 chr25_22302155 0 22302155 G G G G G G G G A G G G G G G G G G G G
25 chr25_22309187 0 22309187 A A A T A A A A A A A A A A A A A A A A
25 chr25_22315013 0 22315013 G G G G G G G G G G G G C C G G G G G G
25 chr25_22316288 0 22316288 G G A A A A A A A A A A A A A A A A A A
25 chr25_22320851 0 22320851 C C C C C C C C T T T T C C C C C C C C
25 chr25_22327948 0 22327948 T T C C C C T T C C C C C C C C C C T T
25 chr25_22360108 0 22360108 A A C C C C A A C C C C C C C C C C A A
25 chr25_22371564 0 22371564 C C C C C C C C C C C C C C C G C C C C
25 chr25_22374945 0 22374945 G G G G G G G G G G G G A G G G G G G G
25 chr25_22379477 0 22379477 G G G G G G G G T T T T G G G G G G G G
25 chr25_22382325 0 22382325 G G G G G G G G A A A A G G G G G G G G
25 chr25_22385586 0 22385586 G G G G C G G G G G G G G G G G G G G G
25 chr25_22386063 0 22386063 A A A A A A A A A A A A A A A A G G A A
25 chr25_22395520 0 22395520 C C C C C C C C C C C C C T C C C C C C
25 chr25_22401185 0 22401185 C C C C C C C C C C C C C C C C C T C C
25 chr25_22404705 0 22404705 C C T T C C C C C C C C C C C C C C C C
25 chr25_22412878 0 22412878 A G G G G G G G G G G G G G G G G G G G
25 chr25_22425743 0 22425743 C C C C C C C C T T T T C C C C C C C C
25 chr25_22428109 0 22428109 T T T T T T T T C C C C T T T T T T T T
25 chr25_22432835 0 22432835 G G G G A G G G G G G G G G G G G G G G
25 chr25_22435809 0 22435809 A A C C C C A A C C C C C C C C C C A A
25 chr25_22436534 0 22436534 G G G G G G G G G G G G G G G G G T G G
25 chr25_22439664 0 22439664 C C C C C C C C C C C C C C T T C C T T
25 chr25_22449571 0 22449571 T T T T T T T T C C T T T T T T T T T T
25 chr25_22461568 0 22461568 A A A A A A A A A G A A A A A A A A A A
25 chr25_22480207 0 22480207 G G G G G G G G G G G G G G G G A G G G
25 chr25_22481195 0 22481195 C C C C T T C C C C C C C C C C C C C C
25 chr25_22482016 0 22482016 T T T T G T T T T T T T T T T T T T T T
25 chr25_22482981 0 22482981 A A A A A A G G A A A A A A A A A A A A
25 chr25_22483093 0 22483093 C C G G G G G G G G G G G G G G G G C C
25 chr25_22488436 0 22488436 T T T T C C C C T T T T T T T T T T T T
25 chr25_22499411 0 22499411 G G G G G G G G A G G G G G G G G G G G
25 chr25_22503143 0 22503143 A A A A A A A A C C C C A A A A A A A A
25 chr25_22503180 0 22503180 T T T T C T T T T T T T T T T T T T T T
25 chr25_22510064 0 22510064 G G G G C G G G G G G G G G G G G G G G
25 chr25_22513195 0 22513195 G G G G G G G G A A A A G G G G G G G G
25 chr25_22517145 0 22517145 A A A A A A A A T T T T A A A A A A A A
25 chr25_22526297 0 22526297 A A A A A A A A G G G G A A A A A A A A
25 chr25_22531621 0 22531621 G G G G G G G G G G G G G G A A G G G G
25 chr25_22546455 0 22546455 G G G G A A G G G G G G G G G G G G G G
25 chr25_22547363 0 22547363 G G G G G G G G G G C G G G G G G G G G
25 chr25_22548296 0 22548296 A A A C A A A A A A A A A A A A A A A A
25 chr25_22548477 0 22548477 T T T T T T T T C C C C T T T T T T T T
25 chr25_22551132 0 22551132 A A A A A A A A G G A G A A A A A A A A
25 chr25_22553201 0 22553201 A A A G A A A A A A A A A A A A A A A A
25 chr25_22554785 0 22554785 A C C C C C C C C C C C C C C C C C C C
25 chr25_22572014 0 22572014 C C T T T T C C T T T T T T T T T T C C
25 chr25_22581376 0 22581376 C C C C C T C C C C C C C C C C C C C C
25 chr25_22581867 0 22581867 C C C C C T C C C C C C C C C C C C C C
25 chr25_22585414 0 22585414 A A A A A A A A G G G G A A A A A A A A
25 chr25_22589297 0 22589297 T T T T T T T T T T T T T T G G T T T T
25 chr25_22592150 0 22592150 C C T T C C C C C C C C C C C C C C C C
25 chr25_22592918 0 22592918 A A A A A A A A A C C C A A A A A A A A
25 chr25_22595111 0 22595111 A A A A A A A A A A A G A A A A A A A A
25 chr25_22598146 0 22598146 G G G G G G G G T T G T G G G G G G G G
25 chr25_22599614 0 22599614 G G G G G G G G A G G G G G G G G G G G
25 chr25_22604623 0 22604623 G G G G G G G G G G C G G G G G G G G G
25 chr25_22604868 0 22604868 T T T T T T T T A T T T T T T T T T T T
25 chr25_22607256 0 22607256 T T T T T T T T C C C C T T T T T T T T
25 chr25_22608053 0 22608053 G G G G G G G G A A A G G G G G G G G G
25 chr25_22610793 0 22610793 T T T T T T T T T T T T T T A T T T T T
25 chr25_22615776 0 22615776 T T T T C T T T T T T T T T T T T T T T
25 chr25_22620455 0 22620455 C T C C C C C C C C C C C C C C C C C C
25 chr25_22620608 0 22620608 C C T T C C C C C C C C C C C C C C C C
25 chr25_22621947 0 22621947 G G G G G T G G G G G G G G G G G G G G
25 chr25_22622240 0 22622240 C C C C C C T T C C C C C C C C C C C C
25 chr25_22623024 0 22623024 C C C C C G C C C C C C C C C C C C C C
25 chr25_22627971 0 22627971 T T T T C C T T T T T T T T T T T T T T
25 chr25_22632473 0 22632473 A A A A A A A A A A A A A A G G G G A A
25 chr25_22633471 0 22633471 A A A A A A G G A A A A A A A A A A A A
25 chr25_22633613 0 22633613 G G G G G G G G C G G G G G G G G G G G
25 chr25_22639731 0 22639731 A A G G A A A A A A A A A A A A A A A A
25 chr25_22640986 0 22640986 G G G G G G G G G G G G A G G G G G G G
25 chr25_22649856 0 22649856 C C C C C T C C C C C C C C C C C C C C
25 chr25_22652774 0 22652774 C C T T C T C C C C C C C C C C C C C C
25 chr25_22663742 0 22663742 A A A A A A A A A A A A A A A A G G A A
25 chr25_22680531 0 22680531 C C C C C C C C A A A A C C C C C C C C
25 chr25_22681231 0 22681231 A A A A A A A A A A A A A A A A G G A A
25 chr25_22682830 0 22682830 T T T T T T T T A A A A T T T T T T T T
25 chr25_22689079 0 22689079 A A A A A A A A A A A G A A A A A A A A
25 chr25_22700448 0 22700448 C C C T C C C C C C C C C C C C C C C C
25 chr25_22718239 0 22718239 T T T T T T T T C C C C T T T T T T T T
25 chr25_22718478 0 22718478 G G G G G G G G G G G G G G G T G G G G
25 chr25_22726669 0 22726669 A A A A A A A A A A A A T T A A A A A A
25 chr25_22743098 0 22743098 C C A A A C C C C C C C C C C C C C C C
25 chr25_22748631 0 22748631 G G A A A G G G G G G G G G G G G G G G
25 chr25_22749042 0 22749042 G G G G A G G G G G G G G G G G G G G G
25 chr25_22751166 0 22751166 T T T T T T T T T T T T G T T T T T T T
25 chr25_22752958 0 22752958 C C C C C C C C A A A A C C C C C C C C
25 chr25_22753502 0 22753502 T T C C C T T T T T T T T T T T T T T T
25 chr25_22767235 0 22767235 A A A A A A A A A A A A A G A A A A A A
25 chr25_22767985 0 22767985 G G G G G G G G A A A A G G G G G G G G
25 chr25_22769875 0 22769875 T T G G G G G G G G G G G G G G G G G G
25 chr25_22778481 0 22778481 C C C C C C C C C C C C C C C C A A C C
25 chr25_22780395 0 22780395 A A G G A G A A G G G G G G G G G G G G
25 chr25_22782543 0 22782543 C C C C C C C C T T T T C C C C C C C C
25 chr25_22786262 0 22786262 A A A A A A A A G G G G A A A A A A A A
25 chr25_22787013 0 22787013 T T T T T T T T C C C C T T T T T T T T
25 chr25_22794928 0 22794928 A A A A A A A A G G G G A A A A A A A A
25 chr25_22799938 0 22799938 C C C C C C C C C C C C C C T T C C C C
25 chr25_22801500 0 22801500 G G G G G G G G C C C C G G G G G G G G
25 chr25_22808502 0 22808502 T T T T T T C C T T T T T T T T T T T T
25 chr25_22814037 0 22814037 A A A A A A A A G G A G A A A A A A A A
25 chr25_22816879 0 22816879 C T T T T T T T T T T T T T T T T T C C
25 chr25_22821454 0 22821454 T T T T T T T T T T T T T T T T C T T T
25 chr25_22826630 0 22826630 A A A A A A A A A A A A A G G G G G A A
25 chr25_22837297 0 22837297 A A A A A G A A A A A A A A A A A A A A
25 chr25_22838634 0 22838634 G G A G G G G G G G G G G G G G G G G G
25 chr25_22840585 0 22840585 C C C C C C C C T T T T C C C C C C C C
25 chr25_22841006 0 22841006 A A A A A A A A G G G G A A A A A A A A
25 chr25_22842494 0 22842494 C C C C C C C C C C C T C C C C C C C C
25 chr25_22846408 0 22846408 C C C C C C C C C T C C C C C C C C C C
25 chr25_22851069 0 22851069 G G G G G G G G G G G G A G G G G G G G
25 chr25_22860571 0 22860571 A A A A A A A A G G G G A A A A A A A A
25 chr25_22861855 0 22861855 C C C C G G C C C C C C C C C C C C C C
25 chr25_22863042 0 22863042 T T T T T T T T C T T T T T T T T T T T
25 chr25_22863992 0 22863992 G G G G G G G G G G G G A G G G G G G G
25 chr25_22864113 0 22864113 A A G G A A A A A A A A A A A A A A A A
25 chr25_22865643 0 22865643 G G G G G G G G G G G G G G G G A A G G
25 chr25_22868883 0 22868883 C C C C C C C C C C C T C C C C C C C C
25 chr25_22869057 0 22869057 A A A A A A A A A A A A A G A A A A A A
25 chr25_22876140 0 22876140 T T T T T T T T C C C C C C C C C C T T
25 chr25_22883166 0 22883166 G G G G G G G G G G G G G G G G A A G G
25 chr25_22885256 0 22885256 C C C C C C C C C C C C C T C C C C C C
25 chr25_22894957 0 22894957 G G T T T T G G T T T T T T T T T T G G
25 chr25_22907292 0 22907292 C C T T C C C C C C C C C C C C C C C C
25 chr25_22910522 0 22910522 G G A G A G G G G G G G G G G G G G G G
25 chr25_22920638 0 22920638 T T C T C T T T T T T T T T T T T T T T
25 chr25_22938427 0 22938427 A A A A A A A A A T A A A A A A A A A A
25 chr25_22939236 0 22939236 C C C C T T C C C C C C C C C C C C C C
25 chr25_22940560 0 22940560 G G A G G G G G G G G G G G G G G G G G
25 chr25_22945720 0 22945720 G G G G G G G G G G G G G G G G A A G G
25 chr25_22951817 0 22951817 C C C C C C C C C C T T C C C C C C C C
25 chr25_22956521 0 22956521 G G G G G G G G A A A A G G G G G G G G
25 chr25_22959088 0 22959088 G G G G G T G G G G G G G G G G G G G G
25 chr25_22963103 0 22963103 C C C C C T C C C C C C C C C C C C C C
25 chr25_22968639 0 22968639 C C C C C C C C C C C C C T C C C C C C
25 chr25_22993371 0 22993371 G G G G G G G G G G G G C C G G G G G G
25 chr25_22996385 0 22996385 A A A A A A A A A A A A A A T T A A A A
25 chr25_22998643 0 22998643 C C C C C C C C G G G G C C C C C C C C
25 chr25_23006361 0 23006361 C C C C C C C C T T T T C C C C C C C C
25 chr25_23013595 0 23013595 A A A A G G A A G G G G G G G G G G A A
25 chr25_23027174 0 23027174 T T C T T T T T T T T T T T T T T T T T
25 chr25_23027374 0 23027374 C C C C C C C C C C C T C C C C C C C C
25 chr25_23029663 0 23029663 T T T T T T T T C C C C T T T T T T T T
25 chr25_23045946 0 23045946 G G G G G G G G A A A A G G G G G G G G
25 chr25_23051770 0 23051770 G G G G G G G G A G A G G G G G G G G G
25 chr25_23055272 0 23055272 G G G G G G G G C C C C G G G G G G G G
25 chr25_23061361 0 23061361 A A A A A A A A G G G G A A A A A A A A
25 chr25_23063988 0 23063988 C C T T T T T T T T T T T T T T T T C C
25 chr25_23067165 0 23067165 T T T T T T T T T T T T T T T T C C T T
25 chr25_23073311 0 23073311 G G G G G G G G G G G G G G A A G G G G
25 chr25_23073545 0 23073545 G G G G G G G G G G G G G G A A G G G G
25 chr25_23082778 0 23082778 G G G G G G G G G G A G G G G G G G G G
25 chr25_23098389 0 23098389 C C C C C C C C C C C T C C C C C C C C
25 chr25_23102711 0 23102711 C C C C C C C C C T C T C C C C C C C C
25 chr25_23104165 0 23104165 C C C C C T C C C C C C C C C C C C C C
25 chr25_23106134 0 23106134 C C C C C C C C A C A C C C C C C C C C
25 chr25_23112820 0 23112820 G G G G G G G G G G G G G G G G A G G G
25 chr25_23113362 0 23113362 A A A A A G A A A A A A A A A A A A A A
25 chr25_23115527 0 23115527 G G G G G G G G G G G G T T G G G G G G
25 chr25_23116694 0 23116694 A A A A A A A A A G A G A A A A A A A A
25 chr25_23118097 0 23118097 T T T T T T T T T T C T T T T T T T T T
25 chr25_23121047 0 23121047 A A A A A A A A G G G G A A A A A A A A
25 chr25_23129245 0 23129245 G G G G G G G G G G G G G G G G C G G G
25 chr25_23129355 0 23129355 A A G G A A A A A A A A A A A A A A A A
25 chr25_23130082 0 23130082 A A A A A A A A A G A G A A A A A A A A
25 chr25_23143992 0 23143992 G G G G G G G G G G G G A A G G G G G G
25 chr25_23144340 0 23144340 C C C C C C C C C C C C C C C C C T C C
25 chr25_23159470 0 23159470 G G G G G G G G G G G G C C C C G G G G
25 chr25_23160122 0 23160122 T T T T T T T T C C C C T T T T T T T T
25 chr25_23162477 0 23162477 G G G G T T G G G G G G G G G G G G G G
25 chr25_23168079 0 23168079 C C T T T T T T T T T T T T T T T T T T
25 chr25_23170870 0 23170870 T T T T T T T T G G G G T T T T T T T T
25 chr25_23174606 0 23174606 C C C C C C C C C C A C C C C C C C C C
25 chr25_23176018 0 23176018 G G G G G G G G A A A A G G G G G G G G
25 chr25_23178805 0 23178805 G G G G G G G G G G G G G G G G A G G G
25 chr25_23186940 0 23186940 A A A A A G A A A A A A A A A A A A A A
25 chr25_23190076 0 23190076 G G G G G G G G A A A A G G G G G G G G
25 chr25_23196445 0 23196445 C C C C C C C C C C C C C T C C C C C C
25 chr25_23197181 0 23197181 T T T T T T T T T T T T T T T T C C T T
25 chr25_23197584 0 23197584 C C T T C T C C C C C C C C C C C C C C
25 chr25_23197780 0 23197780 C C C C C C C C T T T T C C C C C C C C
25 chr25_23199503 0 23199503 T T T T T T T T T T T T T T T T A T T T
25 chr25_23201835 0 23201835 T T T T T T T T C C C C T T T T T T T T
25 chr25_23203307 0 23203307 C C C C C G C C C C C C C C C C C C C C
25 chr25_23205446 0 23205446 G G G G G G G G A A A A G G G G G G G G
25 chr25_23207663 0 23207663 G G G G C C G G G G G G G G G G G G G G
25 chr25_23210434 0 23210434 G G G G G G G G G G G G G G G G T T G G
25 chr25_23211641 0 23211641 C C C C C C C C T T C C C C C C C C C C
25 chr25_23218305 0 23218305 T T C C T T T T T T T T T T T T T T T T
25 chr25_23220721 0 23220721 C C C C C C C C C C C C C C G G C C C C
25 chr25_23223213 0 23223213 T T T T T T G G T T T T T T T T T T T T
25 chr25_23224445 0 23224445 T T T T T T T T G G G G T T T T T T T T
25 chr25_23225641 0 23225641 A A G G A A A A A A A A A A A A A A A A
25 chr25_23236836 0 23236836 C C C C C C C C C C C T C C C C C C C C
25 chr25_23239641 0 23239641 T T T T T T T T C C C C T T T T T T T T
25 chr25_23246777 0 23246777 G G G G G G A A G G G G G G G G G G G G
25 chr25_23250530 0 23250530 G G A G G G G G G G G G G G G G G G G G
25 chr25_23252561 0 23252561 G G G G G G G G G G G G G G G G A G G G
25 chr25_23254381 0 23254381 C C C C C T C C C C C C C C C C C C C C
25 chr25_23260149 0 23260149 C C C C C C C C T T T T C C C C C C C C
25 chr25_23263985 0 23263985 G G G G G G G G G G G G G G G G G T G G
25 chr25_23267059 0 23267059 A A A A A A A A C C C C A A A A A A A A
25 chr25_23270299 0 23270299 C C C C C C C C C C C C C G C C C C C C
25 chr25_23272642 0 23272642 A A A A A A A A A A A T A A A A A A T T
25 chr25_23274471 0 23274471 C C C C C G C C C C C C C C C C C C C C
25 chr25_23278642 0 23278642 C C C C C C C C C C C C C C C C A C C C
25 chr25_23286814 0 23286814 G G A G G G G G G G G G G G G G G G G G
25 chr25_23287326 0 23287326 C C C C C C C C C C C C C T C C C C C C
25 chr25_23299786 0 23299786 G G A A A A A A A A A A A A A A A A G G
25 chr25_23312675 0 23312675 A A A A A A A A A A A A A A A A G G A A
25 chr25_23316147 0 23316147 T T T T T T C C T T T T T T T T T T C C
25 chr25_23323835 0 23323835 T T T T T T T T G G G G T T T T T T T T
25 chr25_23325202 0 23325202 A A A A A A A A G G G G A A A A A A A A
25 chr25_23332786 0 23332786 C C C C C G C C C C C C C C C C C C C C
25 chr25_23335300 0 23335300 G G G G G G G G A A G G G G G G A A G G
25 chr25_23337776 0 23337776 C C C C C C C C C T C C C C C C C C C C
25 chr25_23339628 0 23339628 T T T T T T T T C T T T T T T T T T T T
25 chr25_23339924 0 23339924 C C C C C C C C C T C T C C C C C C C C
25 chr25_23341350 0 23341350 C C C C C C C C C C A C C C C C C C C C
25 chr25_23342345 0 23342345 G G G G G G G G G G G G G G G G A G G G
25 chr25_23348694 0 23348694 A A A A A A A A A T A T A A A A A A A A
25 chr25_23349858 0 23349858 T T T T T T T T T T T T T T A A T T T T
25 chr25_23356478 0 23356478 A A A A A A A A T T T T A A A A A A A A
25 chr25_23361031 0 23361031 C C C C C C A A C C C C C C C C C C C C
25 chr25_23368444 0 23368444 C G G G G G G G G G G G G G G G G G G G
25 chr25_23372693 0 23372693 G G G G G G G G G G G G A G G G G G G G
25 chr25_23373534 0 23373534 G G G G G G G G G G G G G G G G A A G G
25 chr25_23374276 0 23374276 A A A A A A A A A A A A G G A A A A A A
25 chr25_23381843 0 23381843 C C C C C C C C C C C C C G C C C C C C
25 chr25_23382229 0 23382229 C C C C C C C C T T T T C C C C C C C C
25 chr25_23387205 0 23387205 C C C C T T C C C C C C C C C C C C C C
25 chr25_23389692 0 23389692 G G G G G G G G A A A A G G G G G G G G
25 chr25_23391056 0 23391056 G G G G G G G G C C C C G G G G G G G G
25 chr25_23393626 0 23393626 T T C C C C C C C C C C C C C C C C C C
25 chr25_23395128 0 23395128 A A A C A A A A A A A A A A A A A A A A
25 chr25_23412473 0 23412473 C C C C C C C C C C C C C C T T C C C C
25 chr25_23413483 0 23413483 T T T T T T T T C C C C T T T T T T T T
25 chr25_23423756 0 23423756 T T T T G G T T T T T T T T T T T T T T
25 chr25_23424724 0 23424724 T T T T T T T T C T C T T T T T T T T T
25 chr25_23425493 0 23425493 G G G G G G G G A G A G G G G G G G G G
25 chr25_23430195 0 23430195 C C C C C C C C C T C C C C C C C C C C
25 chr25_23433467 0 23433467 A A A A A A A A A A A A A A A A G G A A
25 chr25_23438179 0 23438179 A A A A A A A A A A A G A A A A A A A A
25 chr25_23454303 0 23454303 A A A A A A G G A A A A A A A A A A A A
25 chr25_23456588 0 23456588 A A A A A A A A A A A A A G G G A A A A
25 chr25_23466828 0 23466828 G G G G G G A A G G G G G G G G G G G G
25 chr25_23467461 0 23467461 G G G G G G G G G G G G G G G G T T G G
25 chr25_23469706 0 23469706 A A C C A A A A A A A A A A A A A A A A
25 chr25_23469727 0 23469727 A A A A A A A A A A A A A G A A A A A A
25 chr25_23475451 0 23475451 C C C C C C C C C C C C C C A A C C C C
25 chr25_23489549 0 23489549 T T T T T T T T A T T T T T T T T T T T
25 chr25_23489651 0 23489651 A A A A A A A A T T T T A A A A A A A A
25 chr25_23490762 0 23490762 C C C C C C C C C C C C C T C C C C C C
25 chr25_23492294 0 23492294 C C C C C C C C C T C C C C C C C C C C
25 chr25_23493324 0 23493324 G G G G G G A A G G G G G G G G G G G G
25 chr25_23496365 0 23496365 G G G G G G G G G G G G A G G G G G G G
25 chr25_23498716 0 23498716 T T T T T T T T C T T T T T T T T T T T
25 chr25_23503521 0 23503521 G G G G G G G G A G G G G G G G G G G G
25 chr25_23503836 0 23503836 G G G G G G G G A A A A G G G G G G G G
25 chr25_23505843 0 23505843 G G G G G G G G A G A A G G G G G G G G
25 chr25_23512510 0 23512510 G G G G G G G G G G G G G G G G T T G G
25 chr25_23517052 0 23517052 G T G G G G G G G G G G G G G G G G G G
25 chr25_23523675 0 23523675 A A G G A A A A A A A A A A A A A A A A
25 chr25_23533296 0 23533296 C C C C C C C C C C C C C T C C C C C C
25 chr25_23539431 0 23539431 T T T T T T T T C C C C T T T T T T T T
25 chr25_23553889 0 23553889 A A G G A A G G G G G G G G G G G G A A
25 chr25_23556990 0 23556990 T T T T T T T T T T T T T T T T A T T T
25 chr25_23561384 0 23561384 G G G G G G G G C C C C G G G G G G G G
25 chr25_23566256 0 23566256 C C C C C C C C C G C C C C C C C C C C
25 chr25_23570048 0 23570048 A A A A G G A A A A A A A A A A A A A A
25 chr25_23577750 0 23577750 C C C C C C C C C C C C C C C C A A C C
25 chr25_23583805 0 23583805 G G G G G G G G A G G G G G G G G G G G
25 chr25_23597200 0 23597200 G G G G A A G G G G G G G G G G G G G G
25 chr25_23608281 0 23608281 C C C C C C C C C C C C C C C C T T C C
25 chr25_23608951 0 23608951 G G G G G G G G C C C C G G G G G G G G
25 chr25_23616396 0 23616396 A A A A A A A A A A A A A A G G A A A A
25 chr25_23618198 0 23618198 A A A A A A A A A A A A A A A G A A A A
25 chr25_23620072 0 23620072 G G G G G G G G G G G G A G G G G G G G
25 chr25_23629182 0 23629182 T T T T T T T T C C C C T T T T T T T T
25 chr25_23630925 0 23630925 T T T T T T T T T T T T T T T T C C T T
25 chr25_23632051 0 23632051 T T T T C T T T T T T T T T T T T T T T
25 chr25_23634157 0 23634157 G G G G G G G G A A A A G G G G G G G G
25 chr25_23642111 0 23642111 T T T T T T T T T T T T C T T T T T T T
25 chr25_23643728 0 23643728 T T T T T T T T T T T T C T T T T T T T
25 chr25_23652414 0 23652414 G G G G G G G G G G G G A A G G G G G G
25 chr25_23655324 0 23655324 C T T T T T T T T T T T T T T T T T T T
25 chr25_23655537 0 23655537 G G G G G G G G G G G G G G G G A G G G
25 chr25_23658928 0 23658928 G G G G G G G G T T T T G G G G G G G G
25 chr25_23660125 0 23660125 A A A A A A A A T T T T A A A A A A A A
25 chr25_23660170 0 23660170 C C T T C C C C C C C C C C C C C C C C
25 chr25_23661625 0 23661625 T T T T T T C C T T T T T T T T T T T T
25 chr25_23664525 0 23664525 C C C C C C C C T T T T C C C C C C C C
25 chr25_23682207 0 23682207 T T T T T T T T C C C C T T T T T T T T
25 chr25_23683621 0 23683621 C C C C C T C C C C C C C C C C C C C C
25 chr25_23684697 0 23684697 C C C C C C C C C C C C C C T T C C C C
25 chr25_23684796 0 23684796 T T T T T T T T C C C C T T T T T T T T
25 chr25_23691658 0 23691658 C C C C C C C C C C C C C C A C C C C C
25 chr25_23699658 0 23699658 C C C C C C C C C T C C C C C C C C C C
25 chr25_23709776 0 23709776 G G G G G G G G C C C C G G G G G G G G
25 chr25_23710306 0 23710306 G G G G G G G G G G G G G G G G A A G G
25 chr25_23714134 0 23714134 G G G G G G G G G T G G G G G G G G G G
25 chr25_23715411 0 23715411 C C C C C C C C C C G G C C C C C C C C
25 chr25_23716963 0 23716963 A A A A A A G G A A A A A A A A A A G G
25 chr25_23719052 0 23719052 G G A A A G G G G G G G G G G G G G G G
25 chr25_23725354 0 23725354 G G G G G G G G G G G G G G T T G G G G
25 chr25_23727000 0 23727000 G G G G G G G G G G G G G G T T G G G G
25 chr25_23735055 0 23735055 G G G G G G G G G G G T G G G G G G G G
25 chr25_23742065 0 23742065 C C C T C C C C C C C C C C C C C C C C
25 chr25_23744343 0 23744343 G G G G G G G G A G G G G G G G G G G G
25 chr25_23744585 0 23744585 T T T T T T T T T T T T T T C T T T T T
25 chr25_23749696 0 23749696 A A A C C C A A C C C C C C C C C C A A
25 chr25_23752856 0 23752856 A A A A A A A A C C C C A A A A A A A A
25 chr25_23759845 0 23759845 G G G G G G A A G G G G G G G G G G G G
25 chr25_23761476 0 23761476 C T C C C C T T C C C C C C C C C C C C
25 chr25_23765883 0 23765883 C C C C C C C C T T T T C C C C C C C C
25 chr25_23769703 0 23769703 G G G G G G A A G G G G G G G G G G G G
25 chr25_23771863 0 23771863 G G G G G G G G A A A A G G G G G G G G
25 chr25_23773617 0 23773617 T T T T T T T T C C C C T T T T T T T T
25 chr25_23773897 0 23773897 G G G G G G G G A G G G G G G G G G G G
25 chr25_23776759 0 23776759 G G G G G G G G G G G G G G G G A G G G
25 chr25_23778310 0 23778310 C T T T T T T T T T T T T T T T T T T T
25 chr25_23780805 0 23780805 T T C T C T T T C C C C C C C C C C T T
25 chr25_23784223 0 23784223 A A A A A A A A A A A A A A C C A A A A
25 chr25_23792805 0 23792805 T T T T T T T T C C C C T T T T T T T T
25 chr25_23803670 0 23803670 C T T T T T T T T T T T T T T T T T C C
25 chr25_23804256 0 23804256 A A G G A G A A A A A A A A A A A A A A
25 chr25_23810741 0 23810741 A A A A A A A A A A A A A A A T A A A A
25 chr25_23813023 0 23813023 G G A G A G A A G G G G G G G G G G G G
25 chr25_23814884 0 23814884 T T T T T T T T T T T T T T C C T T T T
25 chr25_23817014 0 23817014 C C C G C C C C C C C C C C C C C C C C
25 chr25_23817573 0 23817573 C C C T C C C C C C C C C C C C C C C C
25 chr25_23825325 0 23825325 T T T T T T C C T T T T T T T T T T T T
25 chr25_23830723 0 23830723 G G G G G G G G T T T T G G G G G G G G
25 chr25_23831655 0 23831655 A A G G A G A A A A A G A A A A A A A A
25 chr25_23836007 0 23836007 C C C C C C C C C C A C C C C C C C C C
25 chr25_23836015 0 23836015 C C C C C C C C C C C C C C C T C C C C
25 chr25_23838349 0 23838349 G G G G A G G G G G G G G G G G A G G G
25 chr25_23842493 0 23842493 A A A A A A A A G G G G A A A A A A A A
25 chr25_23846715 0 23846715 A A A A A A A A A G G G A A A A A A A A
25 chr25_23851983 0 23851983 A A G G G G A A G G G G G G G G G G A A
25 chr25_23852587 0 23852587 A A A A A A A A G G G G A A A A A A A A
25 chr25_23853016 0 23853016 C C G G C C C C C C C C C C C C C C C C
25 chr25_23853412 0 23853412 G G G G G G G G G G G G A G G G G G G G
25 chr25_23856044 0 23856044 C C C C C C C C T T T T C C C C C C C C
25 chr25_23862476 0 23862476 G G G G G G G G A A A A G G G G G G G G
25 chr25_23862592 0 23862592 A A A A A A A A A A A A A A C C A A A A
25 chr25_23863107 0 23863107 G G G G G G G G G G G G G G G G A A G G
25 chr25_23870556 0 23870556 G G G G G G G G A A A A G G G G G G G G
25 chr25_23871811 0 23871811 C C C C C C C C T T T T C C C C C C C C
25 chr25_23872449 0 23872449 A A A A A A A A A T A A A A A A A A A A
25 chr25_23873787 0 23873787 C C C C C C C C C C C C C C T T C C C C
25 chr25_23880290 0 23880290 T T C T T T T T C C C C T T T T T T T T
25 chr25_23880808 0 23880808 G G G G G G G G G T G G G G G G G G G G
25 chr25_23881222 0 23881222 C T T T T T T T T T T T T T T T T T T T
25 chr25_23883584 0 23883584 A A A A A A A A G G G G A A A A A A A A
25 chr25_23887200 0 23887200 T T T T T T T T T T T T C C T T T T T T
25 chr25_23889206 0 23889206 G G G G G G G G G G G G G G T T G G G G
25 chr25_23889332 0 23889332 A A A A A A A A A A A A A A A A G G A A
25 chr25_23892541 0 23892541 G G G G G G G G A G G G G G G G G G G G
25 chr25_23892779 0 23892779 G G G G G G G G A A A A G G G G G G G G
25 chr25_23893697 0 23893697 C C C C C C C C G G G G C C C C C C C C
25 chr25_23893881 0 23893881 G G G G G G G G G G G G T T G G G G G G
25 chr25_23897680 0 23897680 C C C C C C C C C T T T C C C C C C C C
25 chr25_23899216 0 23899216 C C C C C C C C C T C C C C C C C C C C
25 chr25_23910193 0 23910193 T T A A A A A A A A A A A A A A A A T T
25 chr25_23918878 0 23918878 A A A A A A A A A A A A A A A G A A A A
25 chr25_23919748 0 23919748 G G G G G G G G G G G G G G A A A A G G
25 chr25_23921854 0 23921854 T T T T G T T T T T T T T T T T T T T T
25 chr25_23924478 0 23924478 G G G G G G G G G G G G G G G G A G G G
25 chr25_23926521 0 23926521 T T A A A A T T A A A A A A A A A A T T
25 chr25_23926869 0 23926869 T T T T T T T T C C C C T T T T T T T T
25 chr25_23929670 0 23929670 T T T T T T T T T T T T C C T T T T T T
25 chr25_23932930 0 23932930 G G G G G G G G G G G G A A A A G G G G
25 chr25_23936937 0 23936937 T T C C C C C C C C C C C C C C C C C C
25 chr25_23938296 0 23938296 G G G G A A G G G G G G G G G G G G G G
25 chr25_23938604 0 23938604 T T A A T T T T T T T T T T T T T T T T
25 chr25_23941957 0 23941957 C C C C C C C C C C C C C T C C C C C C
25 chr25_23944998 0 23944998 A A A A A A A A A A A G A A A A A A A A
25 chr25_23945605 0 23945605 T T T T C C T T T T T T T T T T T T T T
25 chr25_23952598 0 23952598 C C C C C C C C C C C C C C C C T T C C
25 chr25_23962567 0 23962567 G G A A A A G G A A A A A A A A A A A A
25 chr25_23964739 0 23964739 G G G G G G G G A G G G G G G G G G G G
25 chr25_23966536 0 23966536 G G A G G G G G G G G G G G G G G G G G
25 chr25_23966797 0 23966797 C C C C C C C C A A A A C C C C C C C C
25 chr25_23968775 0 23968775 G G G G G G G G G G G G G G G G C C G G
25 chr25_23974267 0 23974267 C C C C C C C C C C C C C C C C C T C C
25 chr25_23974552 0 23974552 G G G G G G G G G G G G G G G G C C G G
25 chr25_23985497 0 23985497 G G G G G G G G G G G G G G G G C C G G
25 chr25_23990224 0 23990224 G G A A G G G G G G G G G G G G G G G G
25 chr25_23998981 0 23998981 G G G G G G G G G G G G A G G G G G G G
25 chr25_24001749 0 24001749 G G G G G G A A G G G G G G G G G G G G
25 chr25_24003578 0 24003578 T T T T T T T T G G G G T T T T T T T T
25 chr25_24006024 0 24006024 C C C C C C C C T T T T C C C C C C C C
25 chr25_24011829 0 24011829 C C C C C C C C C C A C C C C C C C C C
25 chr25_24019370 0 24019370 A T T T T T T T T T T T T T T T T T T T
25 chr25_24022270 0 24022270 G G G G G G G G A A A A G G G G G G G G
25 chr25_24022372 0 24022372 A A A A A A A A A A A A A A A T A A A A
25 chr25_24040353 0 24040353 T T T T T T T T A A A A T T T T T T T T
25 chr25_24047936 0 24047936 G G G G G G G G G G G G G G G G A A G G
25 chr25_24056786 0 24056786 T T T T T T A A T T T T T T T T T T T T
25 chr25_24058243 0 24058243 G G G G G G G G A A A A G G G G G G G G
25 chr25_24058658 0 24058658 A A C C A A A A A A A A A A A A A A A A
25 chr25_24060694 0 24060694 C T C C C C C C C C C C C C C C C C T T
25 chr25_24061514 0 24061514 G G G G G G G G A A A A G G G G G G G G
25 chr25_24062652 0 24062652 C C C C C G C C C C C C C C C C C C C C
25 chr25_24073380 0 24073380 C T T T T T T T T T T T T T T T T T C C
25 chr25_24074483 0 24074483 G G G G G G G G G G G G A G G G G G G G
25 chr25_24075501 0 24075501 C C C C C T C C C C C C C C C C C C C C
25 chr25_24078765 0 24078765 A A A A A A A A A A A A A G A A A A A A
25 chr25_24079170 0 24079170 G G G G G G G G A G G G G G G G G G G G
25 chr25_24083513 0 24083513 T T C T C T T T C C C C C C C C C C T T
25 chr25_24091061 0 24091061 G G G G G G G G G G C G G G G G G G G G
25 chr25_24095759 0 24095759 T T T T T T T T T T T T C C T T T T T T
25 chr25_24097912 0 24097912 C G C G C G C C C C C C C C C C C C G G
25 chr25_24097985 0 24097985 C T C T C T T T C C C C T T T T T T T T
25 chr25_24098852 0 24098852 A G G G G G A A A A A A A A A A A A A A
25 chr25_24108297 0 24108297 C C C C C C C C C C C C C T C C C C C C
25 chr25_24113092 0 24113092 T T T T T T T T C C C C T T T T T T T T
25 chr25_24117369 0 24117369 T T T T T T T T C C C C T T T T T T T T
25 chr25_24123669 0 24123669 A A G G A G A A G G G G G G G G G G A A
25 chr25_24124870 0 24124870 G G A A A A G G A A A A A A A A A A G G
25 chr25_24125938 0 24125938 G G G G G G G G A G G G G G G G G G G G
25 chr25_24125960 0 24125960 C C C C C C C C C C C C C C C T C C C C
25 chr25_24129501 0 24129501 A A A A A G A A A A A A A A A A A A A A
25 chr25_24134561 0 24134561 C C C C C C C C C T C C C C C C C C C C
25 chr25_24138799 0 24138799 T T T T T T T T T T T T C T T T T T T T
25 chr25_24153371 0 24153371 G G G G A G G G G G G G G G G G G G G G
25 chr25_24156230 0 24156230 G G A G G G G G G G G G G G G G G G G G
25 chr25_24157808 0 24157808 C C C C C C C C G G G G C C C C C C C C
25 chr25_24159214 0 24159214 A A A A A A A A C C C C A A A A A A A A
25 chr25_24164082 0 24164082 G G G G G G G G G G G G A A G G G G G G
25 chr25_24176505 0 24176505 G G G G G G G G G G G G G G G G A A G G
25 chr25_24178550 0 24178550 G G A G G G G G G G G G G G G G G G G G
25 chr25_24183336 0 24183336 A A A A A A A A A A A A A C A A A A A A
25 chr25_24183657 0 24183657 G G G G G G G G G G G G G G A A G G G G
25 chr25_24206053 0 24206053 A A G G G G A A G G G G G G G G G G A A
25 chr25_24206512 0 24206512 C C C C C C C C C C C C C C C T C C C C
25 chr25_24208051 0 24208051 C C C C C T C C C C C C C C C C C C C C
25 chr25_24209877 0 24209877 G G G G G G G G A A A A G G G G G G G G
25 chr25_24215437 0 24215437 C C C C C C C C A C C C C C C C C C C C
25 chr25_24233075 0 24233075 G G G G G G G G G G G G G G G G A A G G
25 chr25_24233795 0 24233795 A A A A A A A A G G G G A A A A A A A A
25 chr25_24237563 0 24237563 C C C C C T C C C C C C C C C C C C C C
25 chr25_24240532 0 24240532 C C T T T T C C T T T T T T T T T T C C
25 chr25_24243973 0 24243973 T T T T T T T T T T T T T T C T T T T T
25 chr25_24245500 0 24245500 A A A A A A A A A A A A A A A G A A A A
25 chr25_24249444 0 24249444 C C C C C C C C C C C C A A C C C C C C
25 chr25_24251698 0 24251698 C C C C C C C C C C C C C C C T C C C C
25 chr25_24252634 0 24252634 T T T T T T T T T T T T T T C T T T T T
25 chr25_24252936 0 24252936 A A A A A A A A G G G G A A A A A A A A
25 chr25_24254861 0 24254861 C C C C C C C C C C C C C C C C A A C C
25 chr25_24267781 0 24267781 A A A A A A A A A A A A A C A A A A A A
25 chr25_24268168 0 24268168 G G G G G G G G G G G G G G T T G G G G
25 chr25_24270909 0 24270909 C C C C C C C C C C C C C C C C A A C C
25 chr25_24273204 0 24273204 A A A T A A A A A A A A A A A A A A A A
25 chr25_24275855 0 24275855 T T T T T T T T T T T T T T G T T T T T
25 chr25_24278732 0 24278732 G G A G G G G G G G G G G G G G G G G G
25 chr25_24279348 0 24279348 A A A A A A A A G G G G A A A A A A A A
25 chr25_24293784 0 24293784 T T T T T T T T C C C C T T T T T T T T
25 chr25_24296998 0 24296998 C C C C C C C C T T T T C C C C C C C C
25 chr25_24297778 0 24297778 T T T T C T T T T T T T T T T T T T T T
25 chr25_24299745 0 24299745 C C C C C C C C C C C C C C C C C G C C
25 chr25_24308118 0 24308118 G G G G G G G G G G G G G G A G G G G G
25 chr25_24321558 0 24321558 G G G G G G G G T T T T G G G G G G G G
25 chr25_24322216 0 24322216 C C C C C C C C T T T T C C C C C C C C
25 chr25_24322526 0 24322526 C G G G G G G G G G G G G G G G G G C C
25 chr25_24325727 0 24325727 C C C C C T C C C C C C C C C C C C C C
25 chr25_24325827 0 24325827 T T T T T T T T G G G G T T T T T T T T
25 chr25_24326227 0 24326227 A A A A A A A A G G G G A A A A A A A A
25 chr25_24328820 0 24328820 C C C C C C T T C C C C C C C C C C C C
25 chr25_24329784 0 24329784 T T T T T T T T C C C C C C T T T T C C
25 chr25_24341322 0 24341322 C C T T C C C C C C C C C C C C C C C C
25 chr25_24343587 0 24343587 G G G G G G G G G G G G G G G G A G G G
25 chr25_24348744 0 24348744 T T C C T T T T T T T T T T T T T T T T
25 chr25_24360841 0 24360841 A A A A A A A A A A A A A A A A A G A A
25 chr25_24368595 0 24368595 T T T T T T T T T T G G T T T T T T T T
25 chr25_24374912 0 24374912 A A A A A A A A A A A A A A A G A A A A
25 chr25_24378581 0 24378581 C C A C C C C C C C C C C C C C C C C C
25 chr25_24379177 0 24379177 C C C T C C C C C C C C C C C C C C C C
25 chr25_24387088 0 24387088 G G G G G G G G G G G G G G G G A A G G
25 chr25_24390910 0 24390910 A A C C A A A A A A A A A A A A A A A A
25 chr25_24395597 0 24395597 C C C C C C C C C C C C C C C C C T C C
25 chr25_24405316 0 24405316 A A A A A A A A T T T T A A A A A A A A
25 chr25_24407815 0 24407815 G G G G G G G G G G G G T T G G G G G G
25 chr25_24410008 0 24410008 C C C C C C C C C C C C A A C C C C C C
25 chr25_24425544 0 24425544 G G T T G T G G T T T T T T T T T T G G
25 chr25_24440376 0 24440376 T T T T T T T T T T T T G G T T T T T T
25 chr25_24444833 0 24444833 C C C C C C C C C C C C C C C C G G C C
25 chr25_24445843 0 24445843 C C C C C C C C C T C C C C C C C C C C
25 chr25_24449989 0 24449989 G G G G G G G G A A A A G G G G G G G G
25 chr25_24454142 0 24454142 C C C C C C C C A A A A C C C C C C C C
25 chr25_24455922 0 24455922 C C C C C C C C G G G G C C C C C C C C
25 chr25_24457975 0 24457975 T T T T T T T T T T C C T T T T T T T T
25 chr25_24459913 0 24459913 G G G G G G G G G G G G G G G G A G G G
25 chr25_24465291 0 24465291 C C C C C C C C C T C C C C C C C C C C
25 chr25_24469941 0 24469941 A A A A A A A A A A A A A G A A A A A A
25 chr25_24470954 0 24470954 G G G G G G G G A A A A G G G G G G G G
25 chr25_24478995 0 24478995 T T T T T T T T C C C C T T T T T T T T
25 chr25_24480711 0 24480711 C C C C C C T T C C C C C C C C C C C C
25 chr25_24482253 0 24482253 G G G G G G G G G G G G G G G G A G G G
25 chr25_24484351 0 24484351 C C C C C C C C A A A A C C C C C C C C
25 chr25_24490783 0 24490783 C C C C C C C C C C C C C T C C C C C C
25 chr25_24494253 0 24494253 C C C C C C C C C C C C C C C T C C C C
25 chr25_24494718 0 24494718 A A A A A A A A G G G G A A A A A A A A
25 chr25_24499004 0 24499004 G G A A A A G G A A A A A A A A A A G G
25 chr25_24499937 0 24499937 C C C C C C C C C C C C C C C C G G C C
25 chr25_24500669 0 24500669 T T T T T T T T T T T T T T T T A T T T
25 chr25_24503929 0 24503929 C C C C C C C C C C C C C C C C T T C C
25 chr25_24507443 0 24507443 G G G G G G A A G G G G G G G G G G G G
25 chr25_24511243 0 24511243 C C C C C C C C C C C C C C T T C C C C
25 chr25_24517159 0 24517159 C C C C C C C C C C C C G G C C C C C C
25 chr25_24530812 0 24530812 A A A A A A A A A A A A A C A A A A A A
25 chr25_24539110 0 24539110 T T T T T T T T T T T T T T T T C T T T
25 chr25_24544848 0 24544848 T T C T T T T T T T T T T T T T T T T T
25 chr25_24544905 0 24544905 C T C C C C C C C C C C C C C C C C C C
25 chr25_24545133 0 24545133 C C C C C C C C C C C C C C C C T T C C
25 chr25_24553722 0 24553722 C C C C C C C C T T T T C C C C C C C C
25 chr25_24554213 0 24554213 G G G G G G G G G G G G G G G G A A G G
25 chr25_24555003 0 24555003 G G G G G G G G G G G G A G G G G G G G
25 chr25_24555801 0 24555801 C C A C C C C C C C C C C C C C C C C C
25 chr25_24562073 0 24562073 G G A A G G G G G G G G G G G G G G G G
25 chr25_24566086 0 24566086 C C C G G G C C C C C C C C C C C C C C
25 chr25_24566619 0 24566619 T T T T T T T T T T T T T T C T T T T T
25 chr25_24569887 0 24569887 C C C T C C C C C C C C C C C C C C C C
25 chr25_24574370 0 24574370 A A A A A A A A G G G G A A A A A A A A
25 chr25_24577092 0 24577092 A A A A A A A A G G G G A A A A A A A A
25 chr25_24578007 0 24578007 T T T T T T T T C C C C T T T T T T T T
25 chr25_24579113 0 24579113 G G G G G G G G G G G G A G G G G G G G
25 chr25_24580215 0 24580215 T T T T C T T T C C C C C C C C C C T T
25 chr25_24584220 0 24584220 G G G G G G G G A A A A G G G G G G G G
25 chr25_24592552 0 24592552 A A A A A A A A G G G G A A A A A A A A
25 chr25_24595359 0 24595359 G G A A G G G G G G G G G G G G G G G G
25 chr25_24596604 0 24596604 C C G G G G C C G G G G G G G G G G C C
25 chr25_24605386 0 24605386 A A A A A A A A A A A A A G A A A A A A
25 chr25_24616686 0 24616686 A A G G G G A A G G G G G G G G G G A A
25 chr25_24617114 0 24617114 T T G G G G T T T T T T T T T T T T T T
25 chr25_24617304 0 24617304 A G G G G G G G G G G G G G G G G G G G
25 chr25_24618226 0 24618226 G G G G G G G G T T T T G G G G G G G G
25 chr25_24620248 0 24620248 C C C C C T C C C C C C C C C C C C C C
25 chr25_24625178 0 24625178 G G G G A G G G G G G G G G G G G G G G
25 chr25_24625515 0 24625515 C C C C C T C C C C C C C C C C C C C C
25 chr25_24628021 0 24628021 C C C C C T C C C C C C C C C C C C C C
25 chr25_24629395 0 24629395 T T T T T T T T T T T T C C C C C C T T
25 chr25_24629484 0 24629484 C C C C C C C C C C T T C C C C C C C C
25 chr25_24637035 0 24637035 C T C C C C C C C C C C C C C C C C C C
25 chr25_24638776 0 24638776 G G G G G G G G G G G G G G G G G T G G
25 chr25_24656873 0 24656873 C C C C C C C C C C C C T T T T C C C C
25 chr25_24658233 0 24658233 T T T T T T T T T T T T A A T T T T T T
25 chr25_24659532 0 24659532 G G T T G G G G G G G G G G G G G G G G
25 chr25_24661188 0 24661188 C C C C C C T T C C C C C C C C C C T T
25 chr25_24665210 0 24665210 C C T T T T C C T T T T T T T T T T C C
25 chr25_24667441 0 24667441 C C C C C C C C C T C T C C C C C C C C
25 chr25_24668271 0 24668271 C C C C C C C C C T C C C C C C C C C C
25 chr25_24669988 0 24669988 C C A A C C C C C C C C C C C C C C C C
25 chr25_24670002 0 24670002 T T T T T T T T T T T T G T T T T T T T
25 chr25_24673967 0 24673967 T T T T T T T T A T T T T T T T T T T T
25 chr25_24701347 0 24701347 C C C C C C A A C C C C C C C C C C C C
25 chr25_24717559 0 24717559 A A A A A A A A A A A A A A G G A A A A
25 chr25_24721143 0 24721143 C C C C C C C C C C C C C C C C C T C C
25 chr25_24723705 0 24723705 G G G G G G G G G G G G G G G G A A G G
25 chr25_24738182 0 24738182 T T C C C C C C C C C C C C C C C C T T
25 chr25_24742185 0 24742185 A A A A A A A A T T T T A A A A A A A A
25 chr25_24744031 0 24744031 T T C C T T T T T T T T T T T T T T T T
25 chr25_24756040 0 24756040 T T T T T T T T G G G G T T T T T T T T
25 chr25_24756447 0 24756447 G G G G G G G G A A A A G G G G G G A A
25 chr25_24759263 0 24759263 G G G G G G A A G G G G G G G G G G G G
25 chr25_24760588 0 24760588 G G G G G G G G A A A A G G G G G G G G
25 chr25_24766408 0 24766408 A A A A A A A A G G G G A A A A A A A A
25 chr25_24768371 0 24768371 A A A A A A A A G G G G A A A A A A A A
25 chr25_24776141 0 24776141 C C C T C C C C C C C C C C C C C C C C
25 chr25_24790598 0 24790598 G G G G G G G G G G G G G G G G A G G G
25 chr25_24792247 0 24792247 T T T T T T T T C C C C T T T T T T T T
25 chr25_24794102 0 24794102 A A A A A A A A A A A A A A C C A A A A
25 chr25_24801477 0 24801477 A A A A A A A A A G G G A A A A A A A A
25 chr25_24804181 0 24804181 G G G G G G G G G G G G G G G G C C G G
25 chr25_24806455 0 24806455 G G G G G G G G C G G G G G G G G G G G
25 chr25_24808375 0 24808375 A A A A A G A A A A A A A A A A A A A A
25 chr25_24833811 0 24833811 G G G G G G G G A A A A G G G G G G G G
25 chr25_24835196 0 24835196 A A A A A A A A G G G G A A A A A A A A
25 chr25_24841892 0 24841892 C C C C C C C C A A A A C C C C C C C C
25 chr25_24844359 0 24844359 T T T T T T T T C C C C C C C C C C T T
25 chr25_24849185 0 24849185 T T T T T T T T T T T T C C C C C C T T
25 chr25_24855768 0 24855768 C C C C C C C C T T T T C C C C C C C C
25 chr25_24857762 0 24857762 C C C C C C C C C C C C C C C C G G C C
25 chr25_24858325 0 24858325 G G G G A G G G G G G G G G G G G G G G
25 chr25_24862123 0 24862123 C C C C C C C C C C C C C C G G C C C C
25 chr25_24871054 0 24871054 A A G G G G G G G G G G G G G G G G G G
25 chr25_24871559 0 24871559 G G G G G G C C G G G G G G G G G G G G
25 chr25_24872610 0 24872610 T T T T T T T T C C C C T T T T T T T T
25 chr25_24873477 0 24873477 C C C C C G C C C C C C C C C C C C C C
25 chr25_24876369 0 24876369 A A A A A A A A A A A A A G A A A A A A
25 chr25_24880819 0 24880819 G G G G G G G G G G G G G G G G A A G G
25 chr25_24888506 0 24888506 G G G G A G G G G G G G G G G G G G G G
25 chr25_24892844 0 24892844 A A A A A A A A A A A G A A A A A A A A
25 chr25_24893622 0 24893622 T T A A T T T T T T T T T T T T T T T T
25 chr25_24903829 0 24903829 G G G G G G G G A A A A G G G G G G G G
25 chr25_24908498 0 24908498 A A A A A A A A A A A A A A A G A A A A
25 chr25_24910049 0 24910049 T T T T T T T T A A A A T T T T T T T T
25 chr25_24927929 0 24927929 C C C C C C C C C C C C C C C T C C C C
25 chr25_24928602 0 24928602 T T T T T T T T C T T T T T T T T T T T
25 chr25_24929385 0 24929385 T T C T T T T T T T T T T T T T T T T T
25 chr25_24944914 0 24944914 G G C C C C G G C C C C C C C C C C G G
25 chr25_24951373 0 24951373 A A G G G G A A G G G G G G G G G G A A
25 chr25_24954088 0 24954088 G G G G G G G G A A A A G G G G G G G G
25 chr25_24956294 0 24956294 A A G G G G A A G G G G G G G G G G A A
25 chr25_24957066 0 24957066 T T G G G G T T G G G G G G G G G G T T
25 chr25_24961610 0 24961610 A A A A A A A A A A A A A A A A A C A A
25 chr25_24965000 0 24965000 C C C C C C C C C C C C C C A C C C C C
25 chr25_24978538 0 24978538 C C C C C C C C C C C C C C C C A C C C
25 chr25_24984920 0 24984920 A A A A A A A A A A A A G G A A A A A A
25 chr25_24986780 0 24986780 G G G G C G G G G G G G G G G G G G G G
25 chr25_24993402 0 24993402 A A A A A A A A A A A A A G A A A A A A
25 chr25_24993443 0 24993443 G G G G G G G G G G G G G G A A G G G G
25 chr25_24993844 0 24993844 T T G G G G T T T T T T T T T T T T T T
25 chr25_24995890 0 24995890 A G A A A A A A A A A A A A A A A A A A
25 chr25_24996338 0 24996338 C C T T C C C C C C C C C C C C C C C C
25 chr25_25000863 0 25000863 G G G G G G G G G G G G G G G G A A G G
25 chr25_25001140 0 25001140 C C C C C C C C C T T T C C C C C C C C
25 chr25_25001559 0 25001559 C C C C C C C C T T T T C C C C C C C C
25 chr25_25005105 0 25005105 C C C C C C C C C C C C T T C C C C C C
25 chr25_25015250 0 25015250 T T T T T T T T G G G G T T T T T T T T
25 chr25_25018571 0 25018571 A A A A A A A A A A A A A G A A A A A A
25 chr25_25021757 0 25021757 G G A A G G G G G G G G G G G G G G G G
25 chr25_25025078 0 25025078 G G G G G G G G G G G G A A G G G G G G
25 chr25_25025111 0 25025111 C C C C C C C C C C C C C C C C T T C C
25 chr25_25026812 0 25026812 T T T T T T T T T T T T T T T T C C T T
25 chr25_25030305 0 25030305 A A A A A A G G A A A A A A A A A A A A
25 chr25_25033632 0 25033632 A A A A A A A A A A A A A A C C A A A A
25 chr25_25035387 0 25035387 C C C C C C C C T T T T C C C C C C T T
25 chr25_25039391 0 25039391 C C C C C C C C G G G G C C C C C C C C
25 chr25_25047618 0 25047618 G G G G G G G G G G G G T T G G G G G G
25 chr25_25054062 0 25054062 G G G G G G G G G G G G G G C C G G G G
25 chr25_25055733 0 25055733 G G G G G G G G G G G G G G G G G T G G
25 chr25_25056069 0 25056069 A A A A A A A A G G G G G G G G G G A A
25 chr25_25059406 0 25059406 C C C C C C T T C C C C C C C C C C C C
25 chr25_25062157 0 25062157 C C C C C C C C C C C C C T C C C C C C
25 chr25_25100211 0 25100211 A A A A A A A A G G G G A A A A A A A A
25 chr25_25101066 0 25101066 T T T T T T T T C C C C T T T T T T T T
25 chr25_25107048 0 25107048 G G G G G G G G A G A A G G G G G G G G
25 chr25_25108242 0 25108242 T T T T T T T T C C C C T T T T T T T T
25 chr25_25108380 0 25108380 G G G G G G G G G G G G G G A G G G G G
25 chr25_25111692 0 25111692 G G G G G G G G A A A A G G G G G G G G
25 chr25_25117083 0 25117083 A A A A G G A A A A A A A A A A A A A A
25 chr25_25129040 0 25129040 T T T T T T T T T T T T G T T T T T T T
25 chr25_25129395 0 25129395 G G G G G G G G G G G G G G G G A G G G
25 chr25_25130396 0 25130396 C C C C C C C C C C C C C C C C T T C C
25 chr25_25135377 0 25135377 C C C C C C C C C C C C T T C C T T C C
25 chr25_25142214 0 25142214 C C C C C C C C C C C G C C C C C C C C
25 chr25_25148660 0 25148660 A A A A A A A A A G A G A A A A A A A A
25 chr25_25153279 0 25153279 T T T T T T T T T T T T T T T T A A T T
25 chr25_25154222 0 25154222 C C C C C C C C C C C C C C C C T T C C
25 chr25_25159739 0 25159739 G G A A G G G G G G G G G G G G G G G G
25 chr25_25160718 0 25160718 C C C C C C C C C C C C C C C C T T C C
25 chr25_25161037 0 25161037 T T T T T T T T T T T T T T C C T T T T
25 chr25_25162538 0 25162538 T T T T T T T T C C C C T T T T T T T T
25 chr25_25163573 0 25163573 C C C C C C C C C C C C T T C C T T C C
25 chr25_25164142 0 25164142 C C C C C C C C C C C C C C T T C C C C
25 chr25_25164230 0 25164230 C C C C C C C C C C C C C G C C C C C C
25 chr25_25167783 0 25167783 T T T T T T T T C C C C T T T T T T T T
25 chr25_25173611 0 25173611 T T T T T T T T C C C C T T T T T T T T
25 chr25_25174386 0 25174386 G G G G G G G G A A A A G G G G G G G G
25 chr25_25179037 0 25179037 G G G G G G G G G G G G A G G G G G G G
25 chr25_25183332 0 25183332 T T T T C C T T T T T T T T T T T T T T
25 chr25_25191231 0 25191231 A A G G G G A A G G G G A A A A A A A A
25 chr25_25206815 0 25206815 A A T T T T A A T T T T T T T T T T T T
25 chr25_25208895 0 25208895 G G G G G G G G A A A G G G G G G G G G
25 chr25_25209412 0 25209412 C C C C C C A A C C C C C C C C C C C C
25 chr25_25223582 0 25223582 A A A G A A A A A A A A A A A A A A A A
25 chr25_25224494 0 25224494 C C C C C C C C T T T T C C C C C C C C
25 chr25_25225595 0 25225595 A A A A A A A A A A A T A A A A A A A A
25 chr25_25227453 0 25227453 G G G G G G G G G G G G A G G G G G G G
25 chr25_25229095 0 25229095 T T T T T T T T T T T T T T A T T T T T
25 chr25_25229155 0 25229155 T T G T T T T T T T T T T T T T T T T T
25 chr25_25231516 0 25231516 C C C C C C C C T T T T C C C C C C C C
25 chr25_25233263 0 25233263 T T T T C C T T T T T T T T T T T T T T
25 chr25_25239951 0 25239951 T T T T T T T T G G G G T T T T T T T T
25 chr25_25241322 0 25241322 C T C C C C C C C C C C T T T T T T T T
25 chr25_25245816 0 25245816 G G A A G G G G G G G G G G G G G G G G
25 chr25_25246285 0 25246285 C C C C T T C C C C C C C C C C C C C C
25 chr25_25248996 0 25248996 C C T T C C C C C C C C C C C C C C C C
25 chr25_25249479 0 25249479 A A A A A A A A A A A A C C A A A A A A
25 chr25_25253143 0 25253143 C C C C C C T T C C C C C C C C C C C C
25 chr25_25256290 0 25256290 T T C C T T T T T T T T T T T T T T T T
25 chr25_25261975 0 25261975 C C C C C C C C A C C C C C C C C C C C
25 chr25_25262807 0 25262807 G G G G G G G G G G A G G G G G G G G G
25 chr25_25263684 0 25263684 C C C C C C C C T T T T C C C C C C C C
25 chr25_25269233 0 25269233 G G G G G G G G G G G G G G G G G T G G
25 chr25_25287283 0 25287283 G G G G A A G G G G G G G G G G G G G G
25 chr25_25287658 0 25287658 C C C C C C C C T T T T C C C C C C C C
25 chr25_25288860 0 25288860 A G A A A A A A A A A A A A A A A A A A
25 chr25_25292122 0 25292122 T T T T T T T T G T T T T T T T T T T T
25 chr25_25302476 0 25302476 G G G G G G G G A G G G G G G G G G G G
25 chr25_25307064 0 25307064 C C C C C C C C C C C G C C C C C C C C
25 chr25_25307207 0 25307207 T T T T T T T T C C C C T T T T T T T T
25 chr25_25309546 0 25309546 A A A A A A A A G G G G A A A A A A A A
25 chr25_25311349 0 25311349 C C C C C C C C T T T T C C C C C C C C
25 chr25_25313214 0 25313214 C C C C C C C C C C C T C C C C C C C C
25 chr25_25314304 0 25314304 G G G G G G G G G G G G A G G G G G G G
25 chr25_25320971 0 25320971 C C C G G G C C C C C C C C C C C C C C
25 chr25_25322104 0 25322104 A A A A A A A A A G A A A A A A A A A A
25 chr25_25326483 0 25326483 C C C C C C C C C C C C C T C C C C C C
25 chr25_25328927 0 25328927 T T T T T T T T A A A A T T T T T T T T
25 chr25_25328940 0 25328940 C T C C C C C C C C C C C C C C C C C C
25 chr25_25331258 0 25331258 A A A A A A A A A T A A A A A A A A A A
25 chr25_25331299 0 25331299 A A A A A A A A C C C C A A A A A A A A
25 chr25_25336243 0 25336243 C C C C C C C C C C C C C C C C T T C C
25 chr25_25338170 0 25338170 G G T T T T G G G G G G G G G G G G G G
25 chr25_25340214 0 25340214 G G G G G G G G G G A G G G G G G G G G
25 chr25_25343318 0 25343318 C C C C C C C C A A A A C C C C C C C C
25 chr25_25347254 0 25347254 A A A A A A A A C C C C A A A A A A A A
25 chr25_25355227 0 25355227 T T T T T T T T T T T T T T C C T T T T
25 chr25_25356136 0 25356136 C C C C C C T T C C C C C C C C C C C C
25 chr25_25358162 0 25358162 G G G G G G G G G G G G G G G G A G G G
25 chr25_25360870 0 25360870 C C C C G G C C C C C C C C C C C C C C
25 chr25_25360922 0 25360922 C C A A A A C C C C C C C C C C C C C C
25 chr25_25366399 0 25366399 A A A A A A A A A A A A A A A G A A A A
25 chr25_25369970 0 25369970 C T C C C C C C C C C C C C C C C C C C
25 chr25_25380580 0 25380580 G G G G G G G G G G G G G G G G T T G G
25 chr25_25388483 0 25388483 A A A A A A A A G G G G A A A A A A A A
25 chr25_25388834 0 25388834 G G G G G G G G A A A A G G G G G G G G
25 chr25_25390977 0 25390977 G G G G G G G G A A A A G G G G G G G G
25 chr25_25394652 0 25394652 T T C C C C T T C C C C C C C C C C T T
25 chr25_25396362 0 25396362 G G G G G G G G G G G G A A G G G G G G
25 chr25_25398612 0 25398612 C C C C T T C C C C C C C C C C C C C C
25 chr25_25400496 0 25400496 C C C T C C C C C C C C C C C C C C C C
25 chr25_25405190 0 25405190 C C C C C C C C C T T T C C C C C C C C
25 chr25_25405642 0 25405642 T T C C C C T T C C C C C C C C C C T T
25 chr25_25406678 0 25406678 G G G G G G G G A G A A G G G G G G G G
25 chr25_25415261 0 25415261 G G G G G G G G G G G G G G A A G G G G
25 chr25_25416771 0 25416771 T T T T T T T T T T T T G G G G T T T T
25 chr25_25417069 0 25417069 G G G G G G G G G G G G G G A G G G G G
25 chr25_25426214 0 25426214 G G G G G G G G A A A A G G G G G G G G
25 chr25_25431022 0 25431022 G G G G G G G G A A A A G G G G G G G G
25 chr25_25432041 0 25432041 T T T T T T T T C T C C T T T T T T T T
25 chr25_25435314 0 25435314 T T T T T T T T T T T T T T G T T T T T
25 chr25_25442233 0 25442233 C C C C C C C C C C C C C C C T C C C C
25 chr25_25443659 0 25443659 C T C C C C C C C C C C C C C C C C T T
25 chr25_25445467 0 25445467 A A A A A A A A A A A A A A A A G G A A
25 chr25_25448046 0 25448046 T T T T T T T T C C C C T T T T T T T T
25 chr25_25452535 0 25452535 T T C C C C T T C C C C C C C C C C T T
25 chr25_25456518 0 25456518 C C G G G G C C G G G G G G G G G G C C
25 chr25_25461537 0 25461537 A A A A A A A A G G G G G G A A A A A A
25 chr25_25462780 0 25462780 C C C C T T C C C C C C C C C T C C C C
25 chr25_25466430 0 25466430 G G G G G G G G G G A G G G G G G G G G
25 chr25_25466623 0 25466623 C G G G G G G G G G G G G G G G G G G G
25 chr25_25472250 0 25472250 C C C C C C C C C C C C C C T T C C C C
25 chr25_25474487 0 25474487 G G G G G G G G G G G G G G A A G G G G
25 chr25_25476273 0 25476273 C C C C C C C C C T C C C C C C C C C C
25 chr25_25479879 0 25479879 G G G G G G G G G G A G G G G G G G G G
25 chr25_25480357 0 25480357 G G G G G G G G G T G T G G G G G G G G
25 chr25_25486300 0 25486300 A A A A A A A A A G A G A A A A A A A A
25 chr25_25492881 0 25492881 G G G G A A G G G G G G G G G G G G G G
25 chr25_25493963 0 25493963 G G A G G G G G G G G G G G G G G G G G
25 chr25_25495499 0 25495499 G G G G G G G G A A A A G G G G G G G G
25 chr25_25497296 0 25497296 C C C C C C C C C T C T C C C C C C C C
25 chr25_25501883 0 25501883 C C C C C C C C C C C C C T C C C C C C
25 chr25_25505126 0 25505126 G G G G G G G G G G A G G G G G G G G G
25 chr25_25513239 0 25513239 C C C C C C C C C C C G C C C C C C C C
25 chr25_25517025 0 25517025 C C C C C C C C T T T T C C C C C C C C
25 chr25_25519863 0 25519863 C C C C T T C C C C C C C C C C C C C C
25 chr25_25523590 0 25523590 C C C C C C C C C C C C C T C C C C C C
25 chr25_25524576 0 25524576 A A A A A A A A A A A A A A A G A A A A
25 chr25_25526491 0 25526491 G G G G G G G G A A A A G G G G G G G G
25 chr25_25530176 0 25530176 T T T T T T T T T T T T C T T T T T T T
25 chr25_25531153 0 25531153 C C C C C C C C T T T T C C C C C C C C
25 chr25_25532719 0 25532719 C C C C A A C C C C C C C C C C C C C C
25 chr25_25534727 0 25534727 C C C C C C T T C C C C C C C C C C C C
25 chr25_25535211 0 25535211 C C A C C C C C C C C C C C C C C C C C
25 chr25_25539583 0 25539583 G G G G G G A A G G G G G G G G G G G G
25 chr25_25539856 0 25539856 G G G G G G A A G G G G G G G G G G G G
25 chr25_25541119 0 25541119 C C C C C C C C C C C C C T C C C C C C
25 chr25_25552821 0 25552821 T T T T T T T T A A A A T T T T T T T T
25 chr25_25571949 0 25571949 C C C C T T C C C C C C C C C C C C C C
25 chr25_25577721 0 25577721 C C C C C C C C C C C C C C C C T T C C
25 chr25_25585134 0 25585134 T T T T T T C C T T T T T T T T T T C C
25 chr25_25592064 0 25592064 T T T T T T T T T T T T T T G T T T T T
25 chr25_25605670 0 25605670 G G G G G G G G A A A G G G G G G G G G
25 chr25_25606641 0 25606641 C C C C A A C C C C C C C C C C C C C C
25 chr25_25615498 0 25615498 G G G G G G G G G G G G G G A G G G G G
25 chr25_25619233 0 25619233 G G T T G G G G G G G G G G G G G G G G
25 chr25_25626387 0 25626387 C C C C C C C C T T T T C C C C C C C C
25 chr25_25627316 0 25627316 A A A A A A A A A A A A A A A A G G A A
25 chr25_25638036 0 25638036 T T T T T T T T C C C C T T T T T T T T
25 chr25_25645944 0 25645944 A A A A A A A A T T T T A A A A A A A A
25 chr25_25647207 0 25647207 A A A A A A A A C C C C A A A A A A A A
25 chr25_25648728 0 25648728 G G G G G G G G A A A A G G G G G G G G
25 chr25_25650151 0 25650151 G G G G G G G G G G G G A G G G G G G G
25 chr25_25652248 0 25652248 T T T T T T T T T T T T T T A A T T T T
25 chr25_25652810 0 25652810 G G T T T T G G G G G G G G G G G G G G
25 chr25_25656672 0 25656672 T T T T T T T T C C C C T T T T T T T T
25 chr25_25666654 0 25666654 C C C C C C C C C C C C C G C C C C C C
25 chr25_25675239 0 25675239 A A A A A A A A A G A A A A A A A A A A
25 chr25_25675673 0 25675673 C C C C C C C C C G G G C C C C C C C C
25 chr25_25700947 0 25700947 A A T T A A A A A A A A A A A A A A A A
25 chr25_25706391 0 25706391 C C C C C C C C C T C T C C C C C T C C
25 chr25_25708223 0 25708223 T T T T T T T T T T T T T T T T C C T T
25 chr25_25709658 0 25709658 T T T T T T T T T T T T T T C C T T T T
25 chr25_25715940 0 25715940 T T T T T T T T T T T T T T C T T T T T
25 chr25_25726625 0 25726625 G G G G G G G G A G G G G G G G G G G G
25 chr25_25727388 0 25727388 G G G G G G G G A G G G G G G G G G G G
25 chr25_25727417 0 25727417 C C T T T T T T C C C C T T T T C C C C
25 chr25_25729448 0 25729448 G G G G G G G G G G G G G G A A G G G G
25 chr25_25729758 0 25729758 C C C C C C C C C C C C C C C C C T C C
25 chr25_25737659 0 25737659 A A A A A A A A A C A C A A A A A A A A
25 chr25_25737748 0 25737748 G G G G G G G G G G G G G G A A G G G G
25 chr25_25747170 0 25747170 G G A A A A G G A A A A A A A A A A G G
25 chr25_25759697 0 25759697 C C C T C C C C C C C C C C C C C C C C
25 chr25_25763228 0 25763228 T T T T T T T T G T T T T T T T T T T T
25 chr25_25766023 0 25766023 T T T T T T T T T T T T T T A T T T T T
25 chr25_25770182 0 25770182 T T T T T T T T T T C C T T T T T T T T
25 chr25_25775850 0 25775850 T T T T T T T T T T T T G T T T T T T T
25 chr25_25778547 0 25778547 C C C C C C C C C C C C C C C C C T C C
25 chr25_25782131 0 25782131 C C C C C C C C T T T T C C C C C C C C
25 chr25_25783538 0 25783538 G G G G A A G G G G G G G G G G G G G G
25 chr25_25789685 0 25789685 T T T T C C T T T T T T T T T T T T T T
25 chr25_25811636 0 25811636 T T T T T T T T G G G G T T T T T T T T
25 chr25_25812590 0 25812590 C C C C C C C C G G C C C C C C C C C C
25 chr25_25815821 0 25815821 A A G G A A A A A A A A A A A A A A A A
25 chr25_25830407 0 25830407 G G G G G G G G C C C C G G G G G G G G
25 chr25_25831579 0 25831579 T T T T T T T T T T G G T T T T T T T T
25 chr25_25831775 0 25831775 A A A A A A A A G G G G A A A A A A A A
25 chr25_25833990 0 25833990 G G G G G G G G G G G G G G G G C C G G
25 chr25_25838725 0 25838725 G G G G G G G G G G G G G G A G G G G G
25 chr25_25841504 0 25841504 G G G G G G G G G G G G G G A G G G G G
25 chr25_25842273 0 25842273 G G G G G G G G G G G G A G G G A A G G
25 chr25_25842933 0 25842933 T T C C C C T T T T T T T T T T T T T T
25 chr25_25850073 0 25850073 C C C C T T C C C C C C C C C C C C C C
25 chr25_25858362 0 25858362 C C C C C C C C G G G G C C C C C C C C
25 chr25_25864078 0 25864078 T T C C C C T T T T T T T T T T T T T T
25 chr25_25864296 0 25864296 A A A A A A A A G G G G A A A A A A A A
25 chr25_25864975 0 25864975 A A A G A A A A A A A A A A A A A A A A
25 chr25_25865215 0 25865215 T T T T C C T T T T T T T T T T T T T T
25 chr25_25865757 0 25865757 C C C C C C C C C C C C C C T T C C C C
25 chr25_25867072 0 25867072 G G G G G G G G G G G G A A G G G G G G
25 chr25_25867256 0 25867256 A A A A A A A A G G G G A A A A A A A A
25 chr25_25869803 0 25869803 G G G G G G G G A A A A G G G G G G G G
25 chr25_25872928 0 25872928 G G G G G G G G G G G G G G A A G G G G
25 chr25_25873651 0 25873651 T T T T T T T T T T T T T T T T A A T T
25 chr25_25883726 0 25883726 C C C C C C C C T T T T C C C C C C C C
25 chr25_25885541 0 25885541 G G G G G G G G T T T T G G G G G G G G
25 chr25_25895021 0 25895021 A A A A A A G G A A A A A A A A A A G G
25 chr25_25898614 0 25898614 G G G G G G G G G G G G G G T T G G G G
25 chr25_25907618 0 25907618 A A A A A A A A G G G G A A A A A A A A
25 chr25_25908624 0 25908624 C C C C C C C C C C C C C C T T C C C C
25 chr25_25922854 0 25922854 A A A A A A A A A A A A A A A G A A A A
25 chr25_25927793 0 25927793 A A A A A A A A A A A A A A A A C C A A
25 chr25_25933936 0 25933936 G G G G G G G G G G G G A G A A G G G G
25 chr25_25935083 0 25935083 T T T T T T T T C C C C T T T T T T T T
25 chr25_25940987 0 25940987 A G G G G G G G G G G G G G G G G G G G
25 chr25_25941525 0 25941525 T T C C C C T T C C C C C C C C C C T T
25 chr25_25949375 0 25949375 G G G G G G G G G G A G G G G G G G G G
25 chr25_25952315 0 25952315 G G G G G G G G G G G G G G A G G G G G
25 chr25_25952414 0 25952414 T T T T T T C C T T T T T T T T T T T T
25 chr25_25956136 0 25956136 A A A A A A G G A A A A A A A A A A G G
25 chr25_25958692 0 25958692 T T T T T T T T T T A A T T T T T T T T
25 chr25_25959209 0 25959209 C C G G G G C C G G G G G G G G G G C C
25 chr25_25959483 0 25959483 C T C C C C C C C C C C C C C C C C C C
25 chr25_25961087 0 25961087 A A G G G G A A G G G G G G G G G G A A
25 chr25_25961267 0 25961267 C C T T C C C C C C C C C C C C C C C C
25 chr25_25964041 0 25964041 T T T T T T T T C C C C C T T T T T C C
25 chr25_25971375 0 25971375 C C C C C C C C T T T T C C C C C C C C
25 chr25_25979357 0 25979357 T T T T T T T T C C C C T T T T T T T T
25 chr25_25985171 0 25985171 C C C C C C C C T T T T C C C C C C C C
25 chr25_25991020 0 25991020 C C C C C C C C T T T T C C C C C C C C
25 chr25_25992790 0 25992790 C C T T T T C C C C C C T T T T T T C C
25 chr25_25993125 0 25993125 C C C C C C C C C C C C C C A A C C C C
25 chr25_25999211 0 25999211 C C C C C C C C C C C C C C C C C T C C
25 chr25_25999937 0 25999937 G G G G G G G G A A A A G G G G G G G G
25 chr25_26007194 0 26007194 G G G G G G G G G G G G A G G G G G G G
25 chr25_26007407 0 26007407 C C C C C C C C C T C T C C C C C C C C
25 chr25_26007523 0 26007523 T T T T T T T T C T C T T T T T T T T T
25 chr25_26010155 0 26010155 G G G G G G G G G G G G A G G G G G G G
25 chr25_26011500 0 26011500 G G G G G G G G T T T T G G G G G G G G
25 chr25_26026553 0 26026553 T T G T G G T T T T T T T T T T T T T T
25 chr25_26032188 0 26032188 A A A A A A A A A A A A A T A A A A A A
25 chr25_26033667 0 26033667 G G G G G G G G G G G G G G A A G G G G
25 chr25_26034760 0 26034760 A A A A A A A A A A A A A G A A A A A A
25 chr25_26045854 0 26045854 C C C C C C C C C T C C C C C C C C C C
25 chr25_26046425 0 26046425 C C C C C C C C T T T T C C C C C C C C
25 chr25_26050910 0 26050910 T T T T T T T T C T T T T T T T T T T T
25 chr25_26063092 0 26063092 A A A A A A A A C C C C A A A A A A A A
25 chr25_26077662 0 26077662 C C C C C C C C C T C T C C C C C C C C
25 chr25_26081468 0 26081468 G G G G G G G G G G G G A G G G G G G G
25 chr25_26087099 0 26087099 A A A A A A A A A A A A A C A A A A A A
25 chr25_26092964 0 26092964 G G A A A A G G G G G G G G G G G G G G
25 chr25_26093482 0 26093482 C C C C C C C C C C C C C C C C T T C C
25 chr25_26098633 0 26098633 G G G G G G G G G G G G G T G G G G G G
25 chr25_26101096 0 26101096 A A A A A A A A A A A A A A A A G G A A
25 chr25_26106482 0 26106482 T T T T T T T T T T C T T T T T T T T T
25 chr25_26107563 0 26107563 T T T T T T T T T T T T T T C C C C T T
25 chr25_26109115 0 26109115 T T T T T T T T T T T T T T C C T T T T
25 chr25_26112293 0 26112293 A A A A A A A A A A A A A G A A A A A A
25 chr25_26116439 0 26116439 G G G G G G G G G G G G A G G G G G G G
25 chr25_26117071 0 26117071 A A A A A A A A A A A A A T A A A A A A
25 chr25_26119131 0 26119131 T T T T T T T T A A A A T T T T T T T T
25 chr25_26124460 0 26124460 T T T T T T T T G G G G T T T T T T T T
25 chr25_26127913 0 26127913 A A A A A A A A A A A T A A A A A A A A
25 chr25_26130614 0 26130614 C C C C C C C C C C C C T T C C C C C C
25 chr25_26132565 0 26132565 C C C T C C C C C C C C C C C C C C C C
25 chr25_26133544 0 26133544 A A A A A A A A C C C C A A A A A A A A
25 chr25_26133791 0 26133791 G G G G G G G G G G G G T T T T T T G G
25 chr25_26136141 0 26136141 G G G G G G A A G G G G G G G G G G G G
25 chr25_26141142 0 26141142 C C A C C C C C C C C C C C C C C C C C
25 chr25_26143817 0 26143817 T T T T T T T T T T T T C T T T T T T T
25 chr25_26159879 0 26159879 C T T T T T T T T T T T T T T T T T T T
25 chr25_26165272 0 26165272 A A A G A A A A A A A A A A A A A A A A
25 chr25_26174855 0 26174855 C C C T C C C C C C C C C C C C C C C C
25 chr25_26175252 0 26175252 C C C C C C C C C C C C C C C C C T C C
25 chr25_26175824 0 26175824 G G G G G G G G A A A A G G G G G G G G
25 chr25_26180675 0 26180675 T T T T T T T T T T T T C T T T T T T T
25 chr25_26180795 0 26180795 C C C C C C C C C C C C C C C C C G C C
25 chr25_26186842 0 26186842 G G G G G G G G A A A A G G G G G G G G
25 chr25_26189125 0 26189125 C C C C C C C C C C C C C C C C C T C C
25 chr25_26192395 0 26192395 A G G G G G G G G G G G G G G G G G G G
25 chr25_26192676 0 26192676 C C C T C C C C C C C C C C C C C C C C
25 chr25_26195343 0 26195343 C C C C C C C C C T C T C C C C C C C C
25 chr25_26196406 0 26196406 C C C T C C C C C C C C C C C C C C C C
25 chr25_26197303 0 26197303 G G G G G G G G G G G G A A G G G G G G
25 chr25_26199411 0 26199411 C T T T T T T T T T T T T T T T T T T T
25 chr25_26199474 0 26199474 G G G G G G G G G G G G T T G G G G G G
25 chr25_26208317 0 26208317 A A A A A A T T A A A A A A A A A A A A
25 chr25_26212726 0 26212726 G G G G G G G G A G G G G G G G G G G G
25 chr25_26221257 0 26221257 T T T T T T T T T T T T T T C C T T T T
25 chr25_26247497 0 26247497 T T T T T T T T C C C C T T T T T T T T
25 chr25_26247760 0 26247760 A A A A A A A A A A G G A A A A A A A A
25 chr25_26268175 0 26268175 C C C C C C C C C C C C C C C C A C C C
25 chr25_26271046 0 26271046 A A A A G G A A A A A A A A A A A A A A
25 chr25_26271447 0 26271447 G G G G G G G G G G G G C G G G G G G G
25 chr25_26273703 0 26273703 G G G G G G G G G G G G G G G G A G G G
25 chr25_26277594 0 26277594 G G G G T T G G T T T T G G G G G G G G
25 chr25_26281644 0 26281644 A A A A T T A A A A A A A A A A A A A A
25 chr25_26286230 0 26286230 C C C C T T C C C C C C C C C C C C C C
25 chr25_26286406 0 26286406 G G G G G G A G G G G G G G G G G G G G
25 chr25_26308857 0 26308857 C C C C C C C C C T C C C C C C C C C C
25 chr25_26309248 0 26309248 T T T T T T T T A T T T T T T T T T T T
25 chr25_26309728 0 26309728 C T T T T T T T T T T T T T T T T T C C
25 chr25_26309785 0 26309785 A A A A A A A A A G A A A A A A A A A A
25 chr25_26311348 0 26311348 C C C C T T C C C C C C C C C C C C C C
25 chr25_26313050 0 26313050 G G G G A A G G A G G G G G G G G G G G
25 chr25_26323667 0 26323667 C C C C C C C C C T C C C C C C C C C C
25 chr25_26330180 0 26330180 T T T T T T T T T T T T C T T T T T T T
25 chr25_26330964 0 26330964 G G C G G G C C G G C C G G G G G G G G
25 chr25_26336839 0 26336839 T T T T T T T T T T C T T T T T T T T T
25 chr25_26343510 0 26343510 G G A G A A G G G G G G G G G G G G G G
25 chr25_26347581 0 26347581 G G A G G G G G G G G G G G G G G G G G
25 chr25_26355924 0 26355924 C C C C C C C C C C C C C C C C T T C C
25 chr25_26358640 0 26358640 G G G T G G G G G G G G G G G G G G G G
25 chr25_26362319 0 26362319 C C C C C C C C C C C C A C C C C C C C
25 chr25_26365888 0 26365888 C C C C C C C C T T T T C C C C C C C C
25 chr25_26369786 0 26369786 C C C C T T C C C C C C C C C C C C C C
25 chr25_26374918 0 26374918 T T T T T T T T T T T T T T C T T T T T
25 chr25_26382718 0 26382718 C C C C C C C C C C C C C C C T C C C C
25 chr25_26384999 0 26384999 C C C T C C C C C C C C C C C C C C C C
25 chr25_26389994 0 26389994 C C C C T T T T C C C C C C C C C C C C
25 chr25_26393430 0 26393430 A A G G G G A A G G G G A A A A A A A A
25 chr25_26400940 0 26400940 C C C C C C C C T T T T C C C C C C C C
25 chr25_26402978 0 26402978 A A G G G G A A A A A A A A A A A A A A
25 chr25_26403458 0 26403458 G G A G A A G G G G G G G G G G G G G G
25 chr25_26416263 0 26416263 G G G G G G G G G T G G G G G G G G G G
25 chr25_26418343 0 26418343 A A A A A A A A A A A T A A A A A A A A
25 chr25_26423508 0 26423508 C C C C T T C C C C C C C C C C C C C C
25 chr25_26424268 0 26424268 A A G G G G A A G G G G G G G G G G A A
25 chr25_26450572 0 26450572 G G C G C C G G G G G G G G G G G G G G
25 chr25_26453025 0 26453025 T T T T T T T T T T T T T T T T C C T T
25 chr25_26454304 0 26454304 C C C C C C C C C C C C C C C C T T C C
25 chr25_26455083 0 26455083 C C C T C C C C C C C C C C C C C C C C
25 chr25_26458365 0 26458365 G G G G G G G G G G C G G G G G G G G G
25 chr25_26459710 0 26459710 T T C T T T T T T T T T T T T T T T T T
25 chr25_26470405 0 26470405 T T T T T T T T A T A A T T T T T T T T
25 chr25_26482854 0 26482854 C C A A C C C C C C C C C C C C C C C C
25 chr25_26484204 0 26484204 A A C C A A A A A A A A A A A A A A A A
25 chr25_26486727 0 26486727 A A A A A A A A G G G G A A A A A A A A
25 chr25_26492880 0 26492880 G G G G C C G G G G G G G G G G G G G G
25 chr25_26498098 0 26498098 C C T T C C C C C C C C C C C C C C C C
25 chr25_26500826 0 26500826 C C C C C C C C C T C C C C C C C C C C
25 chr25_26501154 0 26501154 T T C C C C C C C C C C C C C C C C C C
25 chr25_26503858 0 26503858 C C C C C C C C A C A C C C C C C C C C
25 chr25_26508944 0 26508944 G G G G G G G G A A A A G G G G G G G G
25 chr25_26527076 0 26527076 G G G G G G G G G G A G G G G G G G G G
25 chr25_26527899 0 26527899 G G G G G G G G G G A G G G G G G G G G
25 chr25_26534896 0 26534896 C C C C C C G G C C C C C C C C C C C C
25 chr25_26536057 0 26536057 A A A A A A A A A A A G A A A A A A A A
25 chr25_26542712 0 26542712 G G G G G G G G T T G G G G G G G G G G
25 chr25_26552521 0 26552521 G G G G A A G G G G G G A A G G G G G G
25 chr25_26556891 0 26556891 T T T T G G T T T T T T T T T T T T T T
25 chr25_26558930 0 26558930 G G G G G G T T G G G G G G G G G G G G
25 chr25_26569839 0 26569839 G G G G G G G G G G G G G G C G G G G G
25 chr25_26573074 0 26573074 A A A A A A A A A A A A G G A G G G A A
25 chr25_26576233 0 26576233 T T T T T T T T T T T T T T C C T T T T
25 chr25_26577905 0 26577905 G G G G G G G G G G G G T T G G G G G G
25 chr25_26580555 0 26580555 T T T T T T T T T T G T T T T T T T T T
25 chr25_26591549 0 26591549 A A A A A A A A A A A A A A A T A A A A
25 chr25_26595298 0 26595298 G G G G G G G G G G G G A A A A G G G G
25 chr25_26606825 0 26606825 A A A A A A A A A G A G A A A A A A A A
25 chr25_26606854 0 26606854 G G G G G G G G A G A G G G G G G G G G
25 chr25_26609024 0 26609024 C C C C C C C C C C C C C C C T C C C C
25 chr25_26609193 0 26609193 A A A A A A A A A G A G A A A A A A A A
25 chr25_26620748 0 26620748 T T G G G G T T G T G T G G G G G G T T
25 chr25_26625396 0 26625396 T T C C C C C C C C C C C C C C C C C C
25 chr25_26643351 0 26643351 A A A A A A A A A A A A A A A A A T A A
25 chr25_26644883 0 26644883 G G A A A A A A A A A A A A A A A A G G
25 chr25_26646978 0 26646978 T T T T T T T T T T T T T T T T C C T T
25 chr25_26649186 0 26649186 A A A A G G A A A A A A A A A A A A A A
25 chr25_26650672 0 26650672 A A A A A A A A G G G G A A A A A A A A
25 chr25_26654284 0 26654284 A A A A A A A A A T A T A A A A A A A A
25 chr25_26657726 0 26657726 G G G G G G G G C C C C G G G G G G G G
25 chr25_26665056 0 26665056 T T C C C C C C C C C C C C C C C C C C
25 chr25_26672003 0 26672003 C C C C C C C C C C C C A C C C C C C C
25 chr25_26672020 0 26672020 A A G G G G A A A A A A A A A A A A A A
25 chr25_26675535 0 26675535 T T T T T T T T C C C C T T T T T T T T
25 chr25_26683953 0 26683953 C C C C C C C C T T T T C C C C C C C C
25 chr25_26689094 0 26689094 C C C C C C C C C C C C C C C T C C C C
25 chr25_26694414 0 26694414 A A A A A A A A G G G G A A A A A A A A
25 chr25_26696283 0 26696283 C C C C C C C C C C C C C C T T C C C C
25 chr25_26698214 0 26698214 A A A A A A C C A A A A A A A A A A A A
25 chr25_26703241 0 26703241 C C T T C C C C C C C C C C C C C C C C
25 chr25_26712249 0 26712249 C C C C C C C C C C C C C T C C C C C C
25 chr25_26713404 0 26713404 A A A G G G A A A A A A A A A A A A A A
25 chr25_26720891 0 26720891 G G A G G G G G G G G G G G G G G G G G
25 chr25_26728029 0 26728029 T T T T T T T T C C C C T T T T T T T T
25 chr25_26729488 0 26729488 C C C C C C C C C C C C C C C C A C C C
25 chr25_26733175 0 26733175 A G G G G G G G G G G G G G G G G G G G
25 chr25_26743535 0 26743535 C C C C C C C C C C C C C C T T C C C C
25 chr25_26744993 0 26744993 C T C C C C C C C C C C C C C C C C C C
25 chr25_26747050 0 26747050 C C T T T T C C C C C C C C C C C C C C
25 chr25_26767474 0 26767474 T T A T T T T T T T T T T T T T T T T T
25 chr25_26775887 0 26775887 C C C T C C C C T T T T T T T T T T C C
25 chr25_26778682 0 26778682 G G G G A A G G G G G G G G G G G G G G
25 chr25_26779967 0 26779967 G G G G G G G G G T G G G G G G G G G G
25 chr25_26788926 0 26788926 A A A A A A G G A A A A A A A A A A A A
25 chr25_26789639 0 26789639 T T T T T T T T G G G G T T T T T T T T
25 chr25_26791449 0 26791449 T T T T T T T T T T T T T T T T C C T T
25 chr25_26792312 0 26792312 A A A A A A A A G G G G A A A A A A A A
25 chr25_26795586 0 26795586 A A A C A A A A A A A A A A A A A A A A
25 chr25_26795669 0 26795669 A A A A A A A A A A A A A G A A A A A A
25 chr25_26802453 0 26802453 C C C C C C C C T T T T C C C C C C C C
25 chr25_26802776 0 26802776 G G G G G G G G G G G G G G G G A G G G
25 chr25_26802853 0 26802853 T T T T T T T T A A A A T T T T T T T T
25 chr25_26812954 0 26812954 G G G G G G G G A A A A G G G G G G G G
25 chr25_26814223 0 26814223 C C T T C C C C T T T T C C T T T T C C
25 chr25_26817132 0 26817132 T T C C C C C C C C C C C C C C C C C C
25 chr25_26822957 0 26822957 T T T T T T T T C C C C T T T T T T T T
25 chr25_26824736 0 26824736 A A G G G G A A G G G G G G G G A A A A
25 chr25_26824855 0 26824855 C C C C C C C C C C C C C C T T C C C C
25 chr25_26829125 0 26829125 G G G G G G G G G G G G A A G G G G G G
25 chr25_26830627 0 26830627 T T T T T T T T A A A A T T T T T T T T
25 chr25_26833046 0 26833046 A A A A A A A A A A A A A G A A A A A A
25 chr25_26836117 0 26836117 T T T T T T T T T T T T C C T T C C T T
25 chr25_26839516 0 26839516 T T T T T T T T T T T T T T T T G G T T
25 chr25_26843020 0 26843020 G G G G T T G G G G G G G G G G G G G G
25 chr25_26847128 0 26847128 G G G G G G A A A G G G G G G G G G G G
25 chr25_26848974 0 26848974 A A A A A A G G A A A A A A A A A A A A
25 chr25_26872881 0 26872881 G G G G G G G G G G G G G G A G G G G G
25 chr25_26889232 0 26889232 A A A A A A A A A A A A A T A A A A A A
25 chr25_26890102 0 26890102 C C C C C C T T C C C C C C C C C C C C
25 chr25_26895375 0 26895375 T T T T T T T T T T T T T T C T T T T T
25 chr25_26918408 0 26918408 G G G G G G G G A A A G G G G G G G G G
25 chr25_26920584 0 26920584 G G G G A A G G G G G G G G G G G G G G
25 chr25_26924012 0 26924012 T T T T T T T T G G G T T T T T T T T T
25 chr25_26928449 0 26928449 G G G G G G G G A A A A G G G G G G G G
25 chr25_26932016 0 26932016 G G A A G G G G G G G G G G G G G G G G
25 chr25_26932739 0 26932739 G G G G G G G G G G G G G G A G G G G G
25 chr25_26936235 0 26936235 A A A A A A A A T T T T A A A A A A A A
25 chr25_26950666 0 26950666 G G G G G G G G G G G G T T T T G G G G
25 chr25_26952147 0 26952147 C C C C C C C C T T T T T T T T C C C C
25 chr25_26959034 0 26959034 C C C C C C C C C C C C C C C C T T C C
25 chr25_26983670 0 26983670 G G G G G G G G A A A A G G G G G G G G
25 chr25_26987104 0 26987104 C C C C C C C C T T T T C C C C C C C C
25 chr25_26995850 0 26995850 A A A G A A A A A A A A A A A A A A A A
25 chr25_27007398 0 27007398 C C C C C C C C T T C C C C C C C C C C
25 chr25_27019189 0 27019189 A A A A A A A A A A A A A A A A G G A A
25 chr25_27019933 0 27019933 A A A C A A A A A A A A A A A A A A A A
25 chr25_27023458 0 27023458 T T T T T T T T C C C C T T T T T T T T
25 chr25_27025037 0 27025037 G G A A A A G G G G G G A G A A A A G G
25 chr25_27026432 0 27026432 G G G G G G G G G G G G A G G G G G G G
25 chr25_27038812 0 27038812 T T T T T T T T T T T T A T T T T T T T
25 chr25_27039388 0 27039388 A A A A A A A A A A A A A A A A A G A A
25 chr25_27039632 0 27039632 C T C C C C C C C C C C C C C C C C C C
25 chr25_27041891 0 27041891 G G G G G G G G G G G G A G G G G G G G
25 chr25_27044416 0 27044416 G G G G G G G G A A A A G G G G G G G G
25 chr25_27047274 0 27047274 T T T T C C T T T T T T T T T T T T T T
25 chr25_27049782 0 27049782 A A A A A A A A A A A G A A A A A A A A
25 chr25_27051692 0 27051692 G G G G G G G G G G G G G G A A G G G G
25 chr25_27055504 0 27055504 G G G G G G G G A A A A G G G G G G G G
25 chr25_27055868 0 27055868 T T T T T T T T A A A A T T T T T T T T
25 chr25_27058169 0 27058169 C C C C C C C C C C C C C C C C C G C C
25 chr25_27060237 0 27060237 G G G G G G G G G G G G G G C G G G G G
25 chr25_27061207 0 27061207 A A A A A A A A A G A A A A A A A A A A
25 chr25_27063413 0 27063413 C C C C G G C C C C C C C C C C C C C C
25 chr25_27063897 0 27063897 A A A A A A A A G G G G A A A A A A A A
25 chr25_27071333 0 27071333 G G G G G G G G A G G G G G G G G G G G
25 chr25_27071541 0 27071541 A G A A A A A A A A A A A A A A A A G G
25 chr25_27076668 0 27076668 C C C C C C C C T T T T C C C C C C C C
25 chr25_27078140 0 27078140 A A A A A A A A A C A A A A A A A A A A
25 chr25_27089529 0 27089529 T T T T T T T T T T C T T T T T T T T T
25 chr25_27100849 0 27100849 T T T T A A T T T T T T T T T T T T T T
25 chr25_27111422 0 27111422 T T T T G G T T T T T T T T T T T T T T
25 chr25_27125830 0 27125830 T T T T T T T T T T T T T T G T T T T T
25 chr25_27131141 0 27131141 C C C C C C C C C C C C C C C C T T C C
25 chr25_27133494 0 27133494 C C C C C C C C C C C C C C C T C C C C
25 chr25_27134315 0 27134315 T T T T T T T T T T T T T T T T C T T T
25 chr25_27140118 0 27140118 C C C C C C C C C C C C C C C C T T C C
25 chr25_27141938 0 27141938 G G G G G G G G C C C C G G G G G G G G
25 chr25_27144455 0 27144455 T T T T T T T T T T T T G G G G G G T T
25 chr25_27163981 0 27163981 T T C C C T T T T T T T T T T T T T T T
25 chr25_27173583 0 27173583 C C C C C C C C C C C G C C C C C C C C
25 chr25_27177175 0 27177175 T T C C C C T T C C C C C C C C C C T T
25 chr25_27179586 0 27179586 G G G G G G G G G G G G G G G G A G G G
25 chr25_27180392 0 27180392 T T T T T T T T C C C C T T T T T T T T
25 chr25_27186984 0 27186984 A A A A A A A A G G G G A A A A A A A A
25 chr25_27196135 0 27196135 A T A A A A A A A A A A A A A A A A A A
25 chr25_27204705 0 27204705 C C C C C C C C G G G G C C C C C C C C
25 chr25_27219996 0 27219996 A A A A A A A A G G G G A A A A A A A A
25 chr25_27228317 0 27228317 C C C C C T C C C C C C C C C C C C C C
25 chr25_27231103 0 27231103 G G G G A G G G G G G G G G G G G G G G
25 chr25_27234208 0 27234208 C C C C C C C C T T C C C C C C C C T T
25 chr25_27236932 0 27236932 C C C C C C C C C C C C C C C C T T C C
25 chr25_27239281 0 27239281 C C C C T T C C T T T T T T T T T T C C
25 chr25_27240387 0 27240387 A A A A A A A A A A A A C C A A A A A A
25 chr25_27241692 0 27241692 T T T T T T T T T T T T T T C C T T T T
25 chr25_27242673 0 27242673 C C C C C T C C C C C C C C C C C C C C
25 chr25_27244133 0 27244133 C C C C C C C C C C C C C C G G C C C C
25 chr25_27251205 0 27251205 A A A A A A G G A A A A A A A A A A A A
25 chr25_27254799 0 27254799 G G G G G G G G G G G T G G G G G G G G
25 chr25_27272052 0 27272052 C C C C C C C C C C C C C C C G C C C C
25 chr25_27274026 0 27274026 G G A A A A A A A A A A A A A A A A G G
25 chr25_27285575 0 27285575 A A G G G G A A G G G G G G G G G G A A
25 chr25_27287886 0 27287886 G G G G G G G G G G G G A G G G G G G G
25 chr25_27289617 0 27289617 C C C C C C C C A A A A C C C C C C C C
25 chr25_27293244 0 27293244 C C C C C C C C C C C C A A A A A A C C
25 chr25_27295643 0 27295643 G G G G G G G G G G G G G G G G A G G G
25 chr25_27297868 0 27297868 A G A A A A A A A A A A A A A A A A A A
25 chr25_27311113 0 27311113 T T T T T T T T A A A A T T T T T T T T
25 chr25_27314925 0 27314925 C C C T C C C C C C C C C C C C T T C C
25 chr25_27316771 0 27316771 G G G G C C G G G G G G G G G G G G G G
25 chr25_27317063 0 27317063 C C C C C C C C A C C C C C C C C C C C
25 chr25_27317244 0 27317244 A A A A A A A A A A A A A A G G A A A A
25 chr25_27318219 0 27318219 T T T T T T T T T T T T G G G G G G T T
25 chr25_27320180 0 27320180 T T C C T T T T T T T T T T T T T T T T
25 chr25_27320538 0 27320538 A A A A A A A A A A A A A A A C A A A A
25 chr25_27322148 0 27322148 G G G G A A G G G G G G G G G G G G G G
25 chr25_27328438 0 27328438 G G G G G G G G G G G G G G A A G G G G
25 chr25_27333561 0 27333561 T T T T T T T T T T T T G G T T T T T T
25 chr25_27342993 0 27342993 G G G G G G G G G G G G G G G G A A G G
25 chr25_27344751 0 27344751 C C C C C C C C C C C C C C C C A A C C
25 chr25_27353957 0 27353957 A A A A A A A A A A A A A C A A A A A A
25 chr25_27364026 0 27364026 C C C C C C C C C T C C C C C C C C C C
25 chr25_27365474 0 27365474 T T T T T T T T C T C C T T T T T T T T
25 chr25_27383435 0 27383435 A A A A A A A A A A A A A A G G A A A A
25 chr25_27393945 0 27393945 C C C C C C C C T T T T C C C C C C C C
25 chr25_27395702 0 27395702 C C C C A C C C C C C C C C C C C C C C
25 chr25_27398827 0 27398827 C C C C C T C C C C C C C C C C C C C C
25 chr25_27408645 0 27408645 G G G G A G G G G G G G G G G G G G G G
25 chr25_27423228 0 27423228 A A G G A A A A A A A A A A A A A A A A
25 chr25_27427361 0 27427361 T T G G T T T T T T T T T T T T T T T T
25 chr25_27428500 0 27428500 T T T T T T T T T T T T C T T T T T T T
25 chr25_27435269 0 27435269 G G G G G G G G A A A A G G G G G G G G
25 chr25_27439148 0 27439148 T T T T T T T T T T T T T T C C T T T T
25 chr25_27447434 0 27447434 C C C C C C C C C C C C C C C C C G C C
25 chr25_27448274 0 27448274 C C C C C C C C C C C C C C C C A C C C
25 chr25_27451945 0 27451945 A C A A A A A A A A A A A A A A A A A A
25 chr25_27455311 0 27455311 T T T T T T T T T T T T C T T T T T T T
25 chr25_27458435 0 27458435 G G G G A G G G G G G G G G G G G G G G
25 chr25_27459631 0 27459631 G G G G G G G G A A A A G G G G G G G G
25 chr25_27463396 0 27463396 T T T T T T T T T T T T T T G G T T T T
25 chr25_27471079 0 27471079 C C C C C C C C C C C C C C C T C C C C
25 chr25_27480171 0 27480171 C C C C C C C C C T C C C C C C C C C C
25 chr25_27482174 0 27482174 A G G G G G G G G G G G G G G G G G G G
25 chr25_27482236 0 27482236 A A G G G G A A G G G G G G G G G G A A
25 chr25_27483731 0 27483731 T T T T T T T T T T T T C C T T T T T T
25 chr25_27484010 0 27484010 G G G G G G G G G G G G A G G G G G G G
25 chr25_27485485 0 27485485 G G G G G G G G G G G G G G A A G G G G
25 chr25_27486126 0 27486126 C G G G G G C C G G G G G G G G G G G G
25 chr25_27488606 0 27488606 C C C C C C C C C C C C C C C C T T C C
25 chr25_27498573 0 27498573 C C C C C C C C C C C C C C C C C T C C
25 chr25_27499846 0 27499846 G G G G G G G G A A A A G G G G G G G G
25 chr25_27510745 0 27510745 G G G G G G G G C C C C G G G G G G G G
25 chr25_27510777 0 27510777 A A A A A A A A G G G G A A A A A A A A
25 chr25_27512552 0 27512552 C C C C C C C C C C C C C C C C A A C C
25 chr25_27513545 0 27513545 C C C C C C T T C C C C C C C C C C C C
25 chr25_27516890 0 27516890 C C C C C C C C C C C T C C C C C C C C
25 chr25_27525860 0 27525860 C C C C C C C C C T C C C C C C C C C C
25 chr25_27526977 0 27526977 T T T T C T T T T T T T T T T T T T T T
25 chr25_27527979 0 27527979 T T T T C T T T T T T T T T T T T T T T
25 chr25_27528655 0 27528655 C C C C C C C C C C C C C C A A C C C C
25 chr25_27529260 0 27529260 G G G G G G G G C C C C G G G G G G G G
25 chr25_27535747 0 27535747 T T T T T T T T C C C C T T T T T T T T
25 chr25_27537992 0 27537992 G G G G G G G G A A A A G G G G G G G G
25 chr25_27543610 0 27543610 G G G G G G G G A A A A G G G G G G G G
25 chr25_27547449 0 27547449 G G G G G G G G G G G G A A A A A A G G
25 chr25_27549022 0 27549022 C C C C C C C C C C C C A A A A C C C C
25 chr25_27552633 0 27552633 C C C C C C C C C C C C A C C C C C C C
25 chr25_27554212 0 27554212 G G G G A G G G G G G G G G G G G G G G
25 chr25_27558413 0 27558413 T T T T T T T T C T C C T T T T T T T T
25 chr25_27559221 0 27559221 A A A A A A A A G G G G A A A A A A A A
25 chr25_27564387 0 27564387 G G G G G G G G A G G G G G G G G G G G
25 chr25_27574656 0 27574656 C C C C C C C C C C C C C C C C A A C C
25 chr25_27576583 0 27576583 T T T T T T T T C C C C T T T T T T T T
25 chr25_27579176 0 27579176 T T T T T T T T T T T T G G T T T T T T
25 chr25_27582017 0 27582017 C C C C C C C C C C C C C C T T C C C C
25 chr25_27585015 0 27585015 A A A A A A A A A A A A A A A A T T A A
25 chr25_27585249 0 27585249 C C C C C C C C C C C C C C T T C C C C
25 chr25_27591195 0 27591195 A A A A A A A A A A A A A A A A C C A A
25 chr25_27611122 0 27611122 G G G G G G G G T T T T G G G G G G G G
25 chr25_27612430 0 27612430 G G G G A G G G A A A A G G G G G G G G
25 chr25_27623426 0 27623426 T T T T T T T T C C C C T T T T T T T T
25 chr25_27624415 0 27624415 A A G G A A A A A A A A A A A A A A A A
25 chr25_27624648 0 27624648 C C C C C C C C T T T T C C C C C C C C
25 chr25_27628786 0 27628786 T T T T A A T T T T T T T T T T T T T T
25 chr25_27629191 0 27629191 G G G G G G G G G G G G G G C C G G G G
25 chr25_27636578 0 27636578 A A A A A A A A A A A A A C A A A A A A
25 chr25_27637476 0 27637476 G G G G G T G G G G G G G G G G G G G G
25 chr25_27642056 0 27642056 T T C C C T T T T T T T T T T T T T T T
25 chr25_27645443 0 27645443 A A A A A A A A A A A A A A G G A A A A
25 chr25_27647844 0 27647844 A A A A A A A A A C A A A A A A A A A A
25 chr25_27652363 0 27652363 G G C C C G G G G G G G G G G G G G G G
25 chr25_27654375 0 27654375 A A A A A A A A A A A G A A A A A A A A
25 chr25_27655535 0 27655535 T T C C C T T T T T T T T T T T T T T T
25 chr25_27656809 0 27656809 C C C C C C C C C T C T C C C C C C C C
25 chr25_27658718 0 27658718 T T T T T T T T C T T T T T T T T T T T
25 chr25_27661838 0 27661838 C C C C C G C C C C C C C C C C C C C C
25 chr25_27662026 0 27662026 G G A A A A G G G G G G G G G G G G G G
25 chr25_27664598 0 27664598 C C C C C C C C C C C C T T T T C C C C
25 chr25_27669924 0 27669924 G G G G G G G G A A A A G G G G G G G G
25 chr25_27678190 0 27678190 A G G G G G A A G G G G G G G G G G G G
25 chr25_27678431 0 27678431 C T T T T T C C T T T T T T T T T T T T
25 chr25_27681371 0 27681371 C C C C C C C C C C C C C C C T C C C C
25 chr25_27682953 0 27682953 T T T T T T T T C C C C T T T T T T T T
25 chr25_27684316 0 27684316 C C C C C C C C T T T T C C C C C C C C
25 chr25_27693535 0 27693535 C C C C C C C C A A A A C C C C C C C C
25 chr25_27703747 0 27703747 C C C C C C C C C C C C G G C C C C C C
25 chr25_27705138 0 27705138 C C T T T T C C T T T T C C C C T T C C
25 chr25_27707886 0 27707886 C C C C C C C C T T T T C C C C C C C C
25 chr25_27708016 0 27708016 C C T T T T C C C C C C C C C C T T C C
25 chr25_27708329 0 27708329 G G G G G G G G G G G G A A G G G G G G
25 chr25_27712717 0 27712717 C C T T C T C C C C C C C C C C C C C C
25 chr25_27720509 0 27720509 G G G G C G G G G G G G G G G G G G G G
25 chr25_27723932 0 27723932 T T T T C T T T T T T T T T T T T T T T
25 chr25_27726150 0 27726150 C C T T C T C C C C C C C C C C C C C C
25 chr25_27732752 0 27732752 C C C C C C C C C C C C C C C C G G C C
25 chr25_27734799 0 27734799 T T T T T T T T T T T T T T T T C C T T
25 chr25_27740753 0 27740753 C C T T T T C C C C C C T T T T T T C C
25 chr25_27743470 0 27743470 T T C C C C T T C C C C C C C C C C T T
25 chr25_27747884 0 27747884 C C C C C C C C C T C C C C C C C C C C
25 chr25_27748028 0 27748028 G G C C C C G G G G G G C C C C C C G G
25 chr25_27748624 0 27748624 C C C C C C C C C C C C C C C C T T C C
25 chr25_27750310 0 27750310 C C C C C C C C C C C C C C C C T T C C
25 chr25_27750451 0 27750451 G G C C C C G G G G G G C C C C C C G G
25 chr25_27751226 0 27751226 C C C C C G C C C C C C C C C C C C C C
25 chr25_27752478 0 27752478 G G G G A G G G G G G G G G G G G G G G
25 chr25_27754189 0 27754189 A A A A A A A A G G G G A A A A A A A A
25 chr25_27755090 0 27755090 C C C C C C C C T T T T C C C C C C C C
25 chr25_27761264 0 27761264 T T T T T T T T C C C C T T T T T T T T
25 chr25_27771182 0 27771182 C C C C C T C C C C C C C C C C C C T T
25 chr25_27773476 0 27773476 C C C C C C C C C C C T C C C C C C C C
25 chr25_27777871 0 27777871 G G G G G G G G A A A A G G G G G G G G
25 chr25_27784759 0 27784759 C C C C C C C C G G G G C C C C C C C C
25 chr25_27787278 0 27787278 G G G G G G G G G G A G G G G G G G G G
25 chr25_27788898 0 27788898 C C C C C C C C C C C T C C C C C C C C
25 chr25_27806702 0 27806702 G T T T T T T T T T T T T T T T T T T T
25 chr25_27806849 0 27806849 C C C C C C C C T T T T C C C C C C C C
25 chr25_27825993 0 27825993 G G A A A A G G A A A A A A A A A A A A
25 chr25_27827237 0 27827237 G G G G G G G G G G G G G G G G A A G G
25 chr25_27849007 0 27849007 C C C C C C C C A A A A A A A A A A C C
25 chr25_27849771 0 27849771 T T T T T T T T A T T T T T T T T T T T
25 chr25_27862248 0 27862248 C C C C C C C C C C C C C G C C C C C C
25 chr25_27877418 0 27877418 T T C C T T T T T T T T T T T T T T T T
25 chr25_27939994 0 27939994 G G A A A A G G A A A A A A A A A A G G
25 chr25_27940210 0 27940210 A G A A A A G G A A A A A A A A A A G G
25 chr25_27949183 0 27949183 G G G G G G C C G G G G G G G G G G G G
25 chr25_27950783 0 27950783 C C G G G G C C G G G G G G G G G G C C
25 chr25_27958565 0 27958565 T T T T T T T T C C C C T T T T T T T T
25 chr25_27960304 0 27960304 C C C C C C C C C C C C C C C T C C C C
25 chr25_27966123 0 27966123 G G C C C C G G C C C C C C C C C C G G
25 chr25_27973295 0 27973295 C C C C C C C C C C C C C T C C C C C C
25 chr25_27988632 0 27988632 T T T T T T T T T T A T T T T T T T T T
25 chr25_27991131 0 27991131 A A A A A A A A A A A A A G A A A A A A
25 chr25_27998273 0 27998273 T T C C C T T T T T T T T T T T T T T T
25 chr25_28008692 0 28008692 A G G G G G G G G G G G G G G G G G G G
25 chr25_28015212 0 28015212 C C C C C G C C C C C C C C C C C C C C
25 chr25_28034222 0 28034222 A A G G A A A A A A A A A A A A A A A A
25 chr25_28056578 0 28056578 G G G G G G G G A A A A G G G G G G G G
25 chr25_28058496 0 28058496 T T C C C C T T T T T T T T T T T T T T
25 chr25_28063216 0 28063216 T T G T T T T T T T T T T T T T T T T T
25 chr25_28069170 0 28069170 T T T T T T T T T T T T T T G T T T T T
25 chr25_28074863 0 28074863 T T T T A A T T T T T T T T T T T T T T
25 chr25_28078123 0 28078123 T T C C C T T T T T T T T T T T T T T T
25 chr25_28079376 0 28079376 A A A A A C A A A A A A A A A A A A A A
25 chr25_28080113 0 28080113 A A A A A A A A A A A C A A A A A A A A
25 chr25_28083770 0 28083770 C C C C C C C C G G G G C C C C C C C C
25 chr25_28087063 0 28087063 G G G G G G G G G G A G G G G G G G G G
25 chr25_28089998 0 28089998 A A A A A A A A A A A A A A A A G G A A
25 chr25_28090679 0 28090679 G G G G G G G G G G G G G G G G A G G G
25 chr25_28097078 0 28097078 G G G G G G G G C C C C G G G G G G G G
25 chr25_28097797 0 28097797 T T T T C T T T T T T T T T T T T T T T
25 chr25_28099909 0 28099909 G G G G G G G G G G G G G G G G A G G G
25 chr25_28102469 0 28102469 C C C T C C C C C C C C C C C C C C C C
25 chr25_28103926 0 28103926 C C C C C C C C G G G G C C C C C C C C
25 chr25_28109759 0 28109759 C C C C C C C C C C A C C C C C C C C C
25 chr25_28111476 0 28111476 C C C T C C C C C C C C C C C C C C C C
25 chr25_28113746 0 28113746 T T T T T T T T C C C C T T T T T T T T
25 chr25_28115084 0 28115084 A G G G G G A A G G G G G G G G G G G G
25 chr25_28115549 0 28115549 A A A A A A A A G G G G A A A A A A A A
25 chr25_28118663 0 28118663 C C C C C C C C T T T T C C C C C C C C
25 chr25_28122090 0 28122090 C C C C C C C C T T C T C C C C C C C C
25 chr25_28123025 0 28123025 A A A A A A A A A A A A T T A A A A A A
25 chr25_28129331 0 28129331 T T T T A T T T T T T T T T T T T T T T
25 chr25_28158003 0 28158003 C C C C C C C C C C C C A C C C C C C C
25 chr25_28167863 0 28167863 G G G G G G G G G G G G A G G G G G G G
25 chr25_28175058 0 28175058 T T T T T T T T T T T T T T G G T T T T
25 chr25_28188107 0 28188107 T T A T T T T T T T T T T T T T T T T T
25 chr25_28188699 0 28188699 C C C C C C C C C C C C C C T T C C C C
25 chr25_28196925 0 28196925 G G G G A G G G G G G G G G G G G G G G
25 chr25_28198983 0 28198983 T T G G T T T T T T T T T T T T T T T T
25 chr25_28202309 0 28202309 G G G G G G G G G G G G G G A A G G G G
25 chr25_28205663 0 28205663 C C C C C C C C G G G G C C C C C C C C
25 chr25_28206751 0 28206751 A A A A A G A A A A A A A A A A A A A A
25 chr25_28206812 0 28206812 T T T T C T T T T T T T T T T T T T T T
25 chr25_28209040 0 28209040 T T T T T T T T C C C C T T T T T T T T
25 chr25_28209380 0 28209380 G G G G G G G G G G G G G G G G A A G G
25 chr25_28211642 0 28211642 A A A A A G A A A A A A A A A A A A A A
25 chr25_28217115 0 28217115 G G G G G G G G T T T T G G G G G G G G
25 chr25_28218166 0 28218166 T T T T T T T T T T T T T T G T T T T T
25 chr25_28218420 0 28218420 T T T T T T T T C C C C T T T T T T T T
25 chr25_28218962 0 28218962 G G G G G G G G T T T T G G G G G G G G
25 chr25_28219830 0 28219830 A A A A A G A A A A A A A A A A A A A A
25 chr25_28221416 0 28221416 A A A A A A A A A A A A A A C C A A A A
25 chr25_28223055 0 28223055 C C C C C T C C C C C C C C C C C C C C
25 chr25_28226129 0 28226129 G G G G G T G G G G G G G G G G G G G G
25 chr25_28229847 0 28229847 C C C C C C C C C C C C C C C C C T C C
25 chr25_28249227 0 28249227 T T T T T T T T T T C T T T T T T T T T
25 chr25_28250509 0 28250509 G G G G G G G G G G G G A G G G G G G G
25 chr25_28251857 0 28251857 G G G G G G G G G G G G G G G G T T G G
25 chr25_28255721 0 28255721 A A A A A A A A G G G G A A A A A A A A
25 chr25_28266624 0 28266624 C C C C C C C C C C C C A A C C C C C C
25 chr25_28267871 0 28267871 T T T T T T T T C C C C T T T T T T T T
25 chr25_28268789 0 28268789 C C C C C C C C C C C T C C C C C C C C
25 chr25_28270564 0 28270564 C C C C C C T T C C C C C C C C C C C C
25 chr25_28271425 0 28271425 G G G G G G G G C C C C G G G G G G G G
25 chr25_28279221 0 28279221 G G G G G G G G A A A A G G G G G G G G
25 chr25_28282064 0 28282064 A A A A A A T T A A A A A A A A A A A A
25 chr25_28287852 0 28287852 A A G G G G A A G G G G G G G G G G A A
25 chr25_28288689 0 28288689 G G A G G G G G A A G G G G G G G G G G
25 chr25_28293413 0 28293413 C C C C C C T T C C C C C C C C C C C C
25 chr25_28294078 0 28294078 T T T T T T T T C C C C T T T T T T T T
25 chr25_28296873 0 28296873 C C A A C C C C C C C C C C C C C C C C
25 chr25_28301505 0 28301505 C C C C C C C C T T T T C C C C C C C C
25 chr25_28306126 0 28306126 G G G G G G G G T T T T G G G G G G G G
25 chr25_28308221 0 28308221 G G G G G G G G G G G G G G A G G G G G
25 chr25_28308979 0 28308979 G G G G G G G G G G G G G G C C G G G G
25 chr25_28317203 0 28317203 C C C C C C C C G G G G C C C C C C C C
25 chr25_28317259 0 28317259 T T C C C C T T C C C C T T C C C C T T
25 chr25_28318436 0 28318436 G G G G G G G G G G G G G G G G A G G G
25 chr25_28320860 0 28320860 G G G G G G G G G G G G G G G G A G G G
25 chr25_28324179 0 28324179 T T C C C C T T C C C C C C C C C C T T
25 chr25_28328689 0 28328689 T T C C C C T T C C C C C C C C C C T T
25 chr25_28331108 0 28331108 C C C C T T C C C C C C C C C C C C C C
25 chr25_28334912 0 28334912 C C C C C C C C C C C C C T C C C C C C
25 chr25_28337233 0 28337233 G G G G G G G G G G G G G G G G A A G G
25 chr25_28339899 0 28339899 G G G G G G G G G G G G G G G G A G G G
25 chr25_28345098 0 28345098 C C C C C C C C C C T T C C C C C C C C
25 chr25_28347261 0 28347261 T T G G G G T T G G G G G G G G G G T T
25 chr25_28350906 0 28350906 T T C C C C T T C C C C C C C C C C T T
25 chr25_28354790 0 28354790 A A A A A A A A G G G G G G G G G G A A
25 chr25_28356433 0 28356433 G G G G G G G G G G G G G G A A G G G G
25 chr25_28356692 0 28356692 T T G G G G T T G G G G G G G G G G G G
25 chr25_28357938 0 28357938 C C C C C C C C C C C C C C C C C T C C
25 chr25_28359784 0 28359784 A A A A A A A A A A A A A C A A A A A A
25 chr25_28360544 0 28360544 C C C C C C C C C C C C C T C C C C C C
25 chr25_28363152 0 28363152 C C C C C G C C C C C C C C C C C C C C
25 chr25_28363840 0 28363840 G G A A A A G G A A A A A A A A A A G G
25 chr25_28364565 0 28364565 C C C C C C C C C C C C C T C C C C C C
25 chr25_28367214 0 28367214 A A A A A C A A A A A A A A A A A A A A
25 chr25_28368008 0 28368008 T T T T T T T T C C C C T T T T T T T T
25 chr25_28370105 0 28370105 C C T T C C C C C C C C C C C C C C C C
25 chr25_28370436 0 28370436 C C C C C T C C C C C C C C C C C C C C
25 chr25_28405506 0 28405506 T T T T T T T T T T T T T T G T T T T T
25 chr25_28409146 0 28409146 T T T T T T T T G G G G T T T T T T T T
25 chr25_28410639 0 28410639 C C C C C T C C C C C C C C C C C C C C
25 chr25_28410811 0 28410811 T T T T T T T T T T T T T T C C C C T T
25 chr25_28414965 0 28414965 G G G G G G G G G G G G G G G G A A G G
25 chr25_28423594 0 28423594 A A A A A A A A A A A A A A G G A A A A
25 chr25_28430433 0 28430433 A A A A A A A A A A A A A A A A G G A A
25 chr25_28430563 0 28430563 G G G G G G G G G G G G G T G G G G G G
25 chr25_28432564 0 28432564 T T T T C T T T T T T T T T T T T T T T
25 chr25_28434343 0 28434343 A A A A G G A A A A A A A A A A A A A A
25 chr25_28437167 0 28437167 C C C C C C C C T T T T C C C C C C C C
25 chr25_28438377 0 28438377 C C C C A A C C C C C C C C C C C C C C
25 chr25_28442085 0 28442085 G G G G A A G G G G G G G G G G G G G G
25 chr25_28442720 0 28442720 G G G G G G A A G G G G A A G G G G G G
25 chr25_28446128 0 28446128 G G G G G G G G G G G G G G G G A A G G
25 chr25_28459175 0 28459175 C C C C T T C C C C C C C C C C C C C C
25 chr25_28472405 0 28472405 C C C C C C C C C C C C T T C C C C C C
25 chr25_28477488 0 28477488 A A A A A A A A G G G G A A A A A A A A
25 chr25_28482108 0 28482108 C C C C C C C C C C C C C C T T C C C C
25 chr25_28491290 0 28491290 A A A A A A A A A G A A A A A A A A A A
25 chr25_28491550 0 28491550 G G G G G G G G G G G G G G A A G G G G
25 chr25_28493332 0 28493332 T T T T T T T T C C C C T T T T T T T T
25 chr25_28503810 0 28503810 T T T T T T T T T T T T A T T T T T T T
25 chr25_28505434 0 28505434 C C T T T T C C C C C C C C C C C C C C
25 chr25_28506802 0 28506802 G G G G G G G G G G C G G G G G G G G G
25 chr25_28519965 0 28519965 G G A A G G G G G G G G G G G G G G G G
25 chr25_28521560 0 28521560 G G G G A G G G G G G G G G G G G G G G
25 chr25_28523023 0 28523023 A A A A A A A A A A A A A G A A A A A A
25 chr25_28523288 0 28523288 A A G G A A A A A A A A A A A A A A A A
25 chr25_28525269 0 28525269 G G G G G G G G A A A A G G G G G G G G
25 chr25_28533602 0 28533602 G G G G A G G G G G G G G G G G G G G G
25 chr25_28540374 0 28540374 G G T T T T G G T T T T T T T T T T G G
25 chr25_28548482 0 28548482 C C T T T T C C T T T T T T T T T T C C
25 chr25_28550869 0 28550869 T T C C C C T T T T T T T T T T T T T T
25 chr25_28551824 0 28551824 C T T T T T T T T T T T T T T T T T T T
25 chr25_28552847 0 28552847 G G T T T T G G T T T T T T T T T T G G
25 chr25_28562389 0 28562389 T T T T T T T T C C C C T T T T T T T T
25 chr25_28566243 0 28566243 G G G G G G G G A G G G G G G G G G G G
25 chr25_28577568 0 28577568 A A A A A A A A A A A A A A A A A C A A
25 chr25_28581786 0 28581786 G G G G G G G G A G G G G G G G G G G G
25 chr25_28582867 0 28582867 A A A A A A A A G G G G A A A A A A A A
25 chr25_28587085 0 28587085 T T T T T T T T T T T T C C C C T T T T
25 chr25_28589239 0 28589239 C C C C C T C C C C C C C C C C C C C C
25 chr25_28595157 0 28595157 G G G G G G G G A G G G G G G G G G G G
25 chr25_28597391 0 28597391 C C C C C C C C C C C C C T C C C C C C
25 chr25_28601862 0 28601862 C C C C C T C C C C C C C C C C C C C C
25 chr25_28603161 0 28603161 C T T T T T T T T T T T T T T T T T T T
25 chr25_28614981 0 28614981 C C C C C C C C G G G G C C C C C C C C
25 chr25_28616589 0 28616589 A A A A A T A A A A A A A A A A A A A A
25 chr25_28617788 0 28617788 T T T T T T T T T T G T T T T T T T T T
25 chr25_28620283 0 28620283 T T T T T T T T T T T T C C T T T T T T
25 chr25_28621008 0 28621008 T T T T T T T T C C C C T T T T T T T T
25 chr25_28625609 0 28625609 G G A A A A A G A A A A A A A A A A G G
25 chr25_28633720 0 28633720 G G G G G G G G A A A A G G G G G G G G
25 chr25_28646393 0 28646393 C C C C C C C C C C C G C C C C C C C C
25 chr25_28657651 0 28657651 G G C C C C G G C C C C C C C C C C G G
25 chr25_28664681 0 28664681 T T T T T T C T T T T T T T T T T T T T
25 chr25_28680568 0 28680568 A A A A A C A A A A A A A A A A A A A A
25 chr25_28684098 0 28684098 A A A A A G A A A A A A A A A A A A A A
25 chr25_28694916 0 28694916 G G C C C C G G C C C C C C C C C C C C
25 chr25_28708723 0 28708723 A A T T T T A A T T T T T T T T T T A A
25 chr25_28710723 0 28710723 A A A A A A A A A A A A G G G G G G A A
25 chr25_28716727 0 28716727 T T T T T T T T T T T T T T T T C C T T
25 chr25_28723542 0 28723542 A A A A A A A A A A A G A A A A A A A A
25 chr25_28724793 0 28724793 T T G G G G T T T T T T T T T T T T T T
25 chr25_28727197 0 28727197 G G G G A G G G G G G G G G G G G G G G
25 chr25_28743009 0 28743009 A A A A A A A A A A A A A G A A A A A A
25 chr25_28743583 0 28743583 C C C C C C C C C C C C C C T T C C C C
25 chr25_28747618 0 28747618 C C C C C C C C C C C C C G C C C C C C
25 chr25_28759138 0 28759138 A A A A A A A A A A A A A A A A G G A A
25 chr25_28765500 0 28765500 G G G G G G G G T T T T G G G G G G G G
25 chr25_28774503 0 28774503 A A A A A A A A A A A A A A A T A A A A
25 chr25_28785696 0 28785696 C C C C C T C C C C C C C C C C C C C C
25 chr25_28787478 0 28787478 T T T T T T T T T T T T T T C C T T T T
25 chr25_28794862 0 28794862 G G G G G G G G G G G G A G G G G G G G
25 chr25_28796277 0 28796277 C C C C C C C C T T T T C C C C C C C C
25 chr25_28798261 0 28798261 C C C C C C C C C C C C C C T T C C C C
25 chr25_28812971 0 28812971 A A A A A A A A A A A A A A G G A A A A
25 chr25_28813788 0 28813788 A A A A G G A A A A A A A A A A A A A A
25 chr25_28816254 0 28816254 T T T T T T T T G G G G T T T T T T T T
25 chr25_28818291 0 28818291 C C C C C C C C T T T T C C C C C C C C
25 chr25_28820099 0 28820099 C C C C C C C C C C C C C C C C C T C C
25 chr25_28821598 0 28821598 C C C C C C C C C T C C C C C C C C C C
25 chr25_28823697 0 28823697 A A G G A A A A A A A A A A A A A A A A
25 chr25_28824170 0 28824170 G G G G G G G G G G G G G G A A G G G G
25 chr25_28826029 0 28826029 C C C C T T C C C C C C C C C C C C C C
25 chr25_28827631 0 28827631 G G A A A A G G A A A A A A A A A A G G
25 chr25_28827733 0 28827733 A G G G G G G G G G G G G G G G G G G G
25 chr25_28829935 0 28829935 G G G G G G G G G G G G A G G G G G G G
25 chr25_28832963 0 28832963 G G G G G G G G G G A G G G G G G G G G
25 chr25_28839058 0 28839058 C C C C C C C C C C C C G G C C C C C C
25 chr25_28845444 0 28845444 T T T T T T T T C T T T T T T T T T T T
25 chr25_28847259 0 28847259 A A A A A G A A A A A A A A A A A A A A
25 chr25_28847495 0 28847495 T T T T C T T T T T T T T T T T T T T T
25 chr25_28848816 0 28848816 C C C T C C C C C C C C C C C C C C C C
25 chr25_28848993 0 28848993 G G G G G G G G G G G G G G A A G G G G
25 chr25_28859057 0 28859057 G G G G G G G G G G G G G G G G G T G G
25 chr25_28867980 0 28867980 C C C C C C C C C C C C C C C C T T C C
25 chr25_28869996 0 28869996 A A A A A A A A G G G G A A A A A A A A
25 chr25_28878308 0 28878308 A A A A A A A A A A A A A G A A A A A A
25 chr25_28882482 0 28882482 T T T T T T T T T T T T T T T T C C T T
25 chr25_28902619 0 28902619 C C C C C C C C C C C C C T C C C C C C
25 chr25_28928198 0 28928198 C C T T T T C C T T T T T T T T T T C C
25 chr25_28931075 0 28931075 A A A A A A A A A T A A A A A A A A A A
25 chr25_28935488 0 28935488 C C C C C C C C C C C C C C T T C C C C
25 chr25_28954819 0 28954819 G G G G G G G G G G G G C G C C G G G G
25 chr25_28979389 0 28979389 A A A A A A A A A A A A A A G G A A A A
25 chr25_28981536 0 28981536 C C C C C C C C T T T T C C C C C C C C
25 chr25_28982742 0 28982742 T T T T T T T T C C C C T T T T T T T T
25 chr25_28983738 0 28983738 T T T T A T T T T T T T T T T T T T T T
25 chr25_28984396 0 28984396 A A A A A A A A G G G G A A A A A A A A
25 chr25_28984432 0 28984432 T T T T T T T T C C C C T T T T T T T T
25 chr25_28998600 0 28998600 C C C C C C C C C C C C C C C C T T C C
25 chr25_28998657 0 28998657 C C T T T T C C C C C C T T T T T T C C
25 chr25_28999544 0 28999544 C C T T C T C C C C C C C C C C C C C C
25 chr25_29003735 0 29003735 C C C C C C C C C C C C C C A C C C C C
25 chr25_29005325 0 29005325 T T T T T T T T G G G G T T T T T T T T
25 chr25_29007625 0 29007625 C C C C C C C C C C C C C T C C C C C C
25 chr25_29008863 0 29008863 T T T T T T T T C C C C T T T T T T T T
25 chr25_29011355 0 29011355 C C C C C C C C C C C C C C C C G G C C
25 chr25_29021416 0 29021416 T T T T T T T T T T T T T T T T C C T T
25 chr25_29023873 0 29023873 T T C C C T T T T T T T T T T T T T T T
25 chr25_29026941 0 29026941 G G G G G G G G A A A A G G G G G G G G
25 chr25_29033999 0 29033999 G G G G G G G G G G G G G G A A G G G G
25 chr25_29039946 0 29039946 T T C C C C T T T T T T T T T T T T T T
25 chr25_29040144 0 29040144 G G G G G G G G G G G G A G G G G G G G
25 chr25_29045105 0 29045105 T T T T T T T T C C C C T T T T T T T T
25 chr25_29064304 0 29064304 A A A A A A A A G G G G A A A A A A A A
25 chr25_29066221 0 29066221 C C T T T T C C C C C C C C C C C C C C
25 chr25_29072273 0 29072273 A A A A A A A A A A A A A G G G G G A A
25 chr25_29080501 0 29080501 A A A A A A A A A A A A C C A A A A A A
25 chr25_29087860 0 29087860 G G G G A A G G G G G G G G G G G G G G
25 chr25_29093174 0 29093174 A A A A A A A A A A A A A A A G A A A A
25 chr25_29109150 0 29109150 C C C C C C C C C C C C C C T T C C C C
25 chr25_29111177 0 29111177 G G G G A A G G G G G G G G G G G G G G
25 chr25_29118942 0 29118942 A A A A G G A A A A A A A A A A A A A A
25 chr25_29129338 0 29129338 G G G G A A G G G G G G G G G G G G G G
25 chr25_29143080 0 29143080 C C C C C C C C T T T T C C C C C C C C
25 chr25_29145769 0 29145769 T T T T T T T T C C C C T T T T T T T T
25 chr25_29146836 0 29146836 A A A A A A A A A A A A A G A A A A A A
25 chr25_29153222 0 29153222 G G C C C C G G C C C C C C C C C C G G
25 chr25_29155181 0 29155181 A A A A A A A A A A A A T T A A A A A A
25 chr25_29155432 0 29155432 C C G G G G C C G G G G G G G G G G C C
25 chr25_29167155 0 29167155 C C C C C T C C C C C C C C C C C C C C
25 chr25_29167779 0 29167779 C C C C C T C C C C C C T T T T T T C C
25 chr25_29167987 0 29167987 C C C C C C C C C C C C C C G G C C C C
25 chr25_29169535 0 29169535 C C C C C C C C C C C C C T C C C C C C
25 chr25_29171087 0 29171087 T T T T T T T T T T T T C C C C C C T T
25 chr25_29171325 0 29171325 A A A A A A A A A A A A A A A A G G A A
25 chr25_29176860 0 29176860 C C C T C C C C C C C C C C C C C C C C
25 chr25_29177517 0 29177517 G G G G A G G G G G G G G G G G G G A A
25 chr25_29182122 0 29182122 G G G G G G G G G G G G G G A G G G G G
25 chr25_29185410 0 29185410 A A A A A A A A C C C C A A A A A A A A
25 chr25_29185747 0 29185747 C C C C C C C C A A A A C C C C C C C C
25 chr25_29185787 0 29185787 C C C C C C C C C T C C C C C C C C C C
25 chr25_29186321 0 29186321 C T C C C C C T C C C C C C C C C C T T
25 chr25_29188855 0 29188855 T T T T T T T T T T T T T T T T G G T T
25 chr25_29190331 0 29190331 C C C C C C C C C C C C C C C T C C C C
25 chr25_29198462 0 29198462 G G G G G G G G G G G G G G A G G G G G
25 chr25_29200213 0 29200213 C C C T C C C C C C C C C C C C C C C C
25 chr25_29202190 0 29202190 G G G G C G G G G G G G G G G G G G G G
25 chr25_29202733 0 29202733 G G G G G G G G G G G G G G A G G G G G
25 chr25_29204545 0 29204545 C C C C C C C C C C C C C C C T C C C C
25 chr25_29209121 0 29209121 A A A A A A A A A A A A A G A A A A A A
25 chr25_29211369 0 29211369 C C C C C C C C C C C C C C C C T T C C
25 chr25_29214396 0 29214396 C C T T C C C C T T T T C C C C C C C C
25 chr25_29216259 0 29216259 G G G G G G G G C C C C G G G G G G G G
25 chr25_29218379 0 29218379 C C C C C C C C T T T T C C C C C C C C
25 chr25_29219678 0 29219678 G G A A A A G G A A A A A A A A A A G G
25 chr25_29227141 0 29227141 C C C C C C C C C C C C C T C C C C C C
25 chr25_29227703 0 29227703 C C C C C C C C C C C C T T C C C C C C
25 chr25_29236954 0 29236954 T T T T T T T T C C C C T T T T T T T T
25 chr25_29238067 0 29238067 G T G G G G G G G G G G G G G G G G G G
25 chr25_29239245 0 29239245 T T T T T T T T C C C C T T T T T T T T
25 chr25_29240670 0 29240670 C C C C C C C C C C C T C C T T C C C C
25 chr25_29240889 0 29240889 A A A G A A A A A A A A A A A A A A A A
25 chr25_29252521 0 29252521 G G G G G G G G G G A G G G G G G G G G
25 chr25_29259470 0 29259470 C C C C C G C C C C C C C C C C C C C C
25 chr25_29270604 0 29270604 G G G G G G G G A G A A G G G G G G G G
25 chr25_29273190 0 29273190 G G G G G G G G G G G G G G G G A G G G
25 chr25_29274554 0 29274554 T T T T T T T T T T T T T T T T C T T T
25 chr25_29274831 0 29274831 T T T T C C T T T T T T T T T T T T T T
25 chr25_29276048 0 29276048 C T C C C C C C C C C C C C C C C C C C
25 chr25_29283005 0 29283005 T T T T T T T T T T T T T T T T C C T T
25 chr25_29285524 0 29285524 G G G G G G C G G G G G G G G G G G G G
25 chr25_29296490 0 29296490 A A A A A A A A G G G G A A A A A A A A
25 chr25_29296621 0 29296621 T T T T T T T T C T T T T T T T T T T T
25 chr25_29301634 0 29301634 A A A A A A A G A A A A A A A A A A G G
25 chr25_29314511 0 29314511 C C C C C C C C T T T T C C C C C C C C
25 chr25_29320430 0 29320430 G G G G A G G G G G G G G G G G G G G G
25 chr25_29321459 0 29321459 G G G G G G G G G G G G G G G G A G G G
25 chr25_29321901 0 29321901 C C C C C T C C C C C C C C C C C C C C
25 chr25_29325394 0 29325394 C C C C C C C C T T T T C C C C C C C C
25 chr25_29333890 0 29333890 T T T T T T T T C T T T T T T T T T T T
25 chr25_29341399 0 29341399 G G G G G G G G G G G G A G G G G G G G
25 chr25_29349550 0 29349550 T T T T T T T T C T C T T T T T T T T T
25 chr25_29364148 0 29364148 G G G G G G G G C G C C G G G G G G G G
25 chr25_29364714 0 29364714 G G G G G G G G A A A A G G G G G G G G
25 chr25_29365250 0 29365250 A A A A A A A C A A A A A A A A A A A A
25 chr25_29367338 0 29367338 T T T T T T T T C T C C T T T T T T T T
25 chr25_29370412 0 29370412 A A C C A A A A A A A A A A A A A A A A
25 chr25_29371757 0 29371757 T T T T T T T T T T T T G G T T T T T T
25 chr25_29382194 0 29382194 C C C T C C C C C C C C C C C C C C C C
25 chr25_29383070 0 29383070 G G G G G G G G A G G G G G G G G G G G
25 chr25_29387022 0 29387022 C C C C C C C C C C C C C C C T C C C C
25 chr25_29387264 0 29387264 G G A A A A G G G G G G G G G G G G G G
25 chr25_29389643 0 29389643 G G G G G G G G A A A A G G G G A A G G
25 chr25_29390378 0 29390378 C C C C C C C C C C C C C T C C C C C C
25 chr25_29394857 0 29394857 C C C C T T C C C C C C C C C C C C C C
25 chr25_29397265 0 29397265 G G G G A G G G G G G G G G G G G G G G
25 chr25_29398056 0 29398056 T T T T T T T T C C C C T T T T T T T T
25 chr25_29406465 0 29406465 T T T T T T T T A A A A T T T T T T T T
25 chr25_29414818 0 29414818 C C C C C C C C T T T T C C C C C C C C
25 chr25_29415668 0 29415668 G G G G G G G G G G G G G G A G G G G G
25 chr25_29420660 0 29420660 A A A A A A A A A A A A G G A A G G A A
25 chr25_29421924 0 29421924 C C C C C C C C C C C C T T C C T T C C
25 chr25_29428931 0 29428931 G G G G G G G G G G G G G G A A G G G G
25 chr25_29429128 0 29429128 C C C T C C C C C C C C C C C C C C C C
25 chr25_29435400 0 29435400 G G A A A A A A A A A A A A A A A A A A
25 chr25_29453541 0 29453541 G G G G G G G G A A A A G G G G G G G G
25 chr25_29454121 0 29454121 A A G G G G A A G G G G G G G G G G A A
25 chr25_29464668 0 29464668 T T T T T T T T C C C C T T T T T T T T
25 chr25_29468886 0 29468886 C C C C C C C C C T C T C C C C C C C C
25 chr25_29485366 0 29485366 A A A A A A A A A A A A A A A A A G A A
25 chr25_29492561 0 29492561 C C C C C C C C C C C G C C C C C C C C
25 chr25_29493543 0 29493543 C C C C C C C C C C C C C T C C C C C C
25 chr25_29527493 0 29527493 A A G G G G A A A A A A A A A A A A A A
25 chr25_29538368 0 29538368 A A A A A A A A A A A A A A C C A A A A
25 chr25_29540005 0 29540005 C C C C C C C C T T T T C C T T C C C C
25 chr25_29546966 0 29546966 C C C C C C C C T T T T C C C C C C C C
25 chr25_29547423 0 29547423 C C C C C C C T C C C C C C C C C C C C
25 chr25_29547779 0 29547779 G G G G G G G G G G G G A G G G G G G G
25 chr25_29551180 0 29551180 T T T T T T T T T T T T C C T T T T T T
25 chr25_29551310 0 29551310 G G G G G G G G G G A G G G G G G G G G
25 chr25_29564130 0 29564130 T T T T T T T T T T T T C C T T T T T T
25 chr25_29566870 0 29566870 A A G G G G A A A A A A A A A A A A A A
25 chr25_29567085 0 29567085 C C C C C C C C C C C C C C T T C C C C
25 chr25_29567864 0 29567864 A A A A A A A A A A A A A A A G A A A A
25 chr25_29572312 0 29572312 G G G G G G G G G T G G G G G G G G G G
25 chr25_29573300 0 29573300 A A A A A A A A G G G G A A A A A A A A
25 chr25_29578730 0 29578730 G G G G G G G G G G G G C C C C C C G G
25 chr25_29590292 0 29590292 G G G G G G G G G G C G G G G G G G G G
25 chr25_29595209 0 29595209 T T T T T T T T T T T T T T T T C T T T
25 chr25_29609898 0 29609898 C C C C C C C C C C C C C C C T C C C C
25 chr25_29611033 0 29611033 C C C C C C C C C C C C C C C C T T C C
25 chr25_29614028 0 29614028 A A A G A A A A A A A A A A A A A A A A
25 chr25_29615761 0 29615761 G G G G G G G G G G G G G G G G A G G G
25 chr25_29616867 0 29616867 G G G G G G G G G G G G G G A G G G G G
25 chr25_29618262 0 29618262 G G G G G G G G G G G G A A A A G G G G
25 chr25_29623924 0 29623924 G G G G G G G G G G G G G G G G A A G G
25 chr25_29625627 0 29625627 A A A A A A A A C C C C A A A A A A A A
25 chr25_29634028 0 29634028 G G G G G G G G T T T T G G G G G G T T
25 chr25_29641704 0 29641704 G G A A G G G G G G G G G G G G G G G G
25 chr25_29641953 0 29641953 T T T T A A T T T T T T T T T T T T T T
25 chr25_29643954 0 29643954 G G G G G G G G G G G G A A A A A A G G
25 chr25_29644363 0 29644363 A A A A A A A A G G G G A A A A A A A A
25 chr25_29650867 0 29650867 G G G G G G G G G G G G G G G G T T G G
25 chr25_29651160 0 29651160 A A A A A A A A A A A A A G A A A A A A
25 chr25_29653719 0 29653719 C C C C C C C C C C C C T T C C C C C C
25 chr25_29657185 0 29657185 C C C C C C C T C C C C C C C C C C C C
25 chr25_29659494 0 29659494 C C C C C C C C T T T T C C C C C C C C
25 chr25_29660276 0 29660276 G G G G G G G G G G G T G G G G G G G G
25 chr25_29663548 0 29663548 C C C C C C C C C C C C C C C T C C C C
25 chr25_29671322 0 29671322 G G G G G G G G G G G G G G A G G G G G
25 chr25_29695848 0 29695848 G G G G G G A G G G G G G G G G G G G G
25 chr25_29696122 0 29696122 G G G G G G G G G G G G A G G G G G G G
25 chr25_29697809 0 29697809 C C C C C C C C C C C T C C C C C C C C
25 chr25_29701778 0 29701778 C C C C C C C T C C C C C C C C C C C C
25 chr25_29702174 0 29702174 C T C C C C C C C C C C C C C C C T T T
25 chr25_29706571 0 29706571 G G G G G G G G G G G G G G T T G G G G
25 chr25_29706731 0 29706731 T T T T T T T T T T T T A T T T T T T T
25 chr25_29707570 0 29707570 C C C C G G C C C C C C C C C C C C C C
25 chr25_29709958 0 29709958 A A A A A A G G A A A A A A A A A A A A
25 chr25_29713790 0 29713790 T T T T T T C T T T T T T T T T T T T T
25 chr25_29714078 0 29714078 C C C T C C C C C C C C C C C C C C C C
25 chr25_29717687 0 29717687 A A A A A C A A A A A A A A A A A A A A
25 chr25_29720631 0 29720631 A A G G G G A A G G G G G G G G G G A A
25 chr25_29725330 0 29725330 G G G G G G G G G G A G G G G G G G G G
25 chr25_29725657 0 29725657 G G G G G G G G G T G G G T G G G G G G
25 chr25_29726034 0 29726034 G G C C C C G G G G G G G G G G G G G G
25 chr25_29735580 0 29735580 A A A A A A A A G G G G A A A A A A A A
25 chr25_29736645 0 29736645 A A C C C C A C C C C C C C C C C C A A
25 chr25_29739464 0 29739464 T T C C C C C C C C C C C C C C C C T T
25 chr25_29744746 0 29744746 T T T T T T T T A A A A T T T T T T T T
25 chr25_29752931 0 29752931 C C C C C C C G C C C C C C C C C C C C
25 chr25_29757157 0 29757157 G G G G G G G G A A A A G G G G G G G G
25 chr25_29766879 0 29766879 C C C C C C C C C C C C C T C C C C C C
25 chr25_29769731 0 29769731 A A A A A A A A G G G G A A A A A A A A
25 chr25_29771382 0 29771382 C C C C C C T T C C C C C C C C C C C C
25 chr25_29771626 0 29771626 A A A A A A A A C C C C A A A A A A A A
25 chr25_29773944 0 29773944 T T C C C C T T T T T T C C C C C C T T
25 chr25_29778229 0 29778229 C C C C C C C C T T T T C C C C C C C C
25 chr25_29804207 0 29804207 C C C C C C C C T T T T C C C C C C C C
25 chr25_29804960 0 29804960 C C C C C C C C G G G G C C C C C C C C
25 chr25_29808555 0 29808555 A A A A A A A A A A A A A G A A A A A A
25 chr25_29813355 0 29813355 C T C C C C C C C C C C C C C C C C T T
25 chr25_29818937 0 29818937 C C C C G G C C C C C C C C C C C C C C
25 chr25_29820573 0 29820573 G G A A A A G G A A A A A A A A A A G G
25 chr25_29822674 0 29822674 T T T T T T T T T T T T C C C C C C T T
25 chr25_29823900 0 29823900 C C C C C C C C G G G G C C C C C C C C
25 chr25_29824670 0 29824670 A A A A A A A A A A A A A C A A A A A A
25 chr25_29826212 0 29826212 C C C C C C C C C C C G C C C C C C C C
25 chr25_29828127 0 29828127 A G G G G G G G G G G G G G G G G G A A
25 chr25_29831107 0 29831107 G G A A A A G G A A A A G G G G G G G G
25 chr25_29832449 0 29832449 C C C C C C C C G G G G C C C C C C C C
25 chr25_29834421 0 29834421 G G G G G G G G G G G G A G A A A A G G
25 chr25_29836314 0 29836314 A A A A A A A A C C A A A A A A A A A A
25 chr25_29840344 0 29840344 T T T T T T T T C T T T T T T T T T T T
25 chr25_29842685 0 29842685 C C C C C C C C C C C C G G G G G G C C
25 chr25_29845573 0 29845573 C C C C C C C C C C C T C C C C C C C C
25 chr25_29852903 0 29852903 C C C C C C C C C C C C C T C C C C C C
25 chr25_29853891 0 29853891 C C T T T T C C C C C C C T T T C C C C
25 chr25_29861705 0 29861705 G G G G G G G G C C C C G G G G G G G G
25 chr25_29862184 0 29862184 C T C C C C T T C C C C C C C C C C T T
25 chr25_29863557 0 29863557 T T T T T T T T C C C C T T T T T T T T
25 chr25_29869801 0 29869801 C C C C C C C C G G G G C C C C C C C C
25 chr25_29876157 0 29876157 G G T T T T G G T T T T G G G G G G G G
25 chr25_29876677 0 29876677 A A A A A A A A A A A A A A G G A A A A
25 chr25_29889109 0 29889109 C C C C C C C C C C C G C C C C C C C C
25 chr25_29899839 0 29899839 C C C C C C C C C C C C C C A A C C C C
25 chr25_29904184 0 29904184 T T T T T T T T T T T T T T T T C T T T
25 chr25_29907758 0 29907758 C C C C C C C C C C C C C C C T C C C C
25 chr25_29909154 0 29909154 C C C C C C C C C C C C C C C C C T C C
25 chr25_29922321 0 29922321 G G G G G G G G T T T T G G G G G G G G
25 chr25_29927245 0 29927245 G G G G G G G G G G G G A G G G G G G G
25 chr25_29927554 0 29927554 C C C C C C C C C T C C C C C C C C C C
25 chr25_29928980 0 29928980 G G G G G G G G G G G G G G G G A A G G
25 chr25_29934685 0 29934685 A A A A A A A A A A A A A C A A A A A A
25 chr25_29936433 0 29936433 C C C C C C C C C C C C C C C T C C T T
25 chr25_29936850 0 29936850 A A A A A A A A A G A A A A A A A A A A
25 chr25_29937900 0 29937900 C C C C C C C C C C C C T T C C C C C C
25 chr25_29959346 0 29959346 C C C C C C C C C C C C C C C C C T C C
25 chr25_29962302 0 29962302 C C C C C C C C C C C C C C C C C T C C
25 chr25_29965477 0 29965477 C T T T C C C C C C C C C C C C C C C C
25 chr25_29974502 0 29974502 A A A A A A A A A A A A A A A G A A A A
25 chr25_29978777 0 29978777 G G G G G G G G G G G G A G G G G G G G
25 chr25_29983328 0 29983328 T T C C C C T T C C C C C C C C C C T T
25 chr25_29993885 0 29993885 T T T T C C T T T T T T T T T T T T T T
25 chr25_29998768 0 29998768 C C C C C C C C C C C C C C C T C C C C
25 chr25_29999627 0 29999627 G G G G A A G G G G G G G G G G G G G G
25 chr25_29999722 0 29999722 G G G G G G G G A A A A G G G G G G G G
25 chr25_30008141 0 30008141 G G G G G G G G C C C C G G G G G G G G
25 chr25_30012047 0 30012047 T T T T T T T T C C C C T T T T T T T T
25 chr25_30020855 0 30020855 G G G G G G G G A A A A G G G G G G G G
25 chr25_30021256 0 30021256 T T T T T T T T C C C C T T T T T T T T
25 chr25_30022190 0 30022190 G G A A A A G G A A A A A A A A A A G G
25 chr25_30022821 0 30022821 T T T T T T T T C T T T T T T T T T T T
25 chr25_30023489 0 30023489 C C C C C C C C C T T T C C C C C C C C
25 chr25_30024352 0 30024352 G G G G G G G G G G G G G G G G A A G G
25 chr25_30024785 0 30024785 G G G G G G G G A A A A G G G G G G G G
25 chr25_30026248 0 30026248 C C C C C C C C C C C C C C T T C C C C
25 chr25_30026268 0 30026268 C C C C C C C C C T C C C C C C C C C C
25 chr25_30027807 0 30027807 G G A G G G G G G G G G G G G G G G G G
25 chr25_30028968 0 30028968 T T T T T T T T C C C C T T T T T T T T
25 chr25_30034886 0 30034886 A A A A A A A A A T A A A A A A A A A A
25 chr25_30037347 0 30037347 C C C C C C C C T T T T C C C C C C C C
25 chr25_30037482 0 30037482 T T T T T T T T G T T T T T T T T T T T
25 chr25_30039240 0 30039240 C C C C C C C C C C C C C T C C C C C C
25 chr25_30040314 0 30040314 A A A A A A A A G G G G A A A A A A A A
25 chr25_30048813 0 30048813 G G G G G G G G G G G G G G A A G G G G
25 chr25_30050637 0 30050637 G G G G G G G G G G G G G G C C G G G G
25 chr25_30053275 0 30053275 C C C C C C C C C C C C C T C C C C C C
25 chr25_30055117 0 30055117 C C C C A C C C C C C C C C C C C C C C
25 chr25_30061949 0 30061949 A A A A A A A A A A A A A C A A A A A A
25 chr25_30067314 0 30067314 T T T T G G T T T T T T T T T T T T T T
25 chr25_30081575 0 30081575 T T T T T T T T C C C C T T T T T T T T
25 chr25_30095279 0 30095279 A G G G G G A A G G G G G G G G G G G G
25 chr25_30095965 0 30095965 G G G G G G G G A A A A G G G G G G G G
25 chr25_30097665 0 30097665 T T T T T T T T T T T T T T T T G G T T
25 chr25_30101537 0 30101537 G G G G G G G G G G A A G G G G G G G G
25 chr25_30105861 0 30105861 C C C C C C C C T T T T C C C C C C C C
25 chr25_30109261 0 30109261 T T C C C C T T C C C C C C C C C C T T
25 chr25_30111385 0 30111385 A A A A A G A A A A A A A A A A A A A A
25 chr25_30115328 0 30115328 A A A A A A A A G G G G A A A A A A A A
25 chr25_30116354 0 30116354 C C T T C C C C C C C C C C C C C C C C
25 chr25_30119063 0 30119063 G G G G G G G G T T T T G G G G G G G G
25 chr25_30120973 0 30120973 C C C C C C C C C C C C C T C C C C C C
25 chr25_30121241 0 30121241 T T T T T T T T T T T T A T T T T T T T
25 chr25_30125649 0 30125649 C C C C A C C C C C C C C C C C C C C C
25 chr25_30126660 0 30126660 C C T T T T C C T T T T T T T T T T C C
25 chr25_30127046 0 30127046 C C C C C C C C T T T T C C C C C C C C
25 chr25_30129663 0 30129663 G G G G G G G G G G G G G G G G A A G G
25 chr25_30130553 0 30130553 A A C C A A A A C C C C A A A A A A A A
25 chr25_30132855 0 30132855 G G G G G G G G G G G G G G G G A A G G
25 chr25_30140118 0 30140118 A A A A A A A A A A A A A A C C A A A A
25 chr25_30140600 0 30140600 C C C C C C C C T T T T C C C C C C C C
25 chr25_30143348 0 30143348 C C C C C T C C C C C C T T C C C C C C
25 chr25_30144356 0 30144356 C C C C C T C C C C C C C C C C C C C C
25 chr25_30144443 0 30144443 G G G G G G G G G G G G A A G G G G G G
25 chr25_30147550 0 30147550 T T T T T T T T C C C C T T T T T T T T
25 chr25_30149456 0 30149456 T T C C C T T T T T T T T T T T T T T T
25 chr25_30152140 0 30152140 A A G G A G A A A A A A A A A A A A A A
25 chr25_30154142 0 30154142 C C C C C C C C T T T T C C C C C C C C
25 chr25_30166588 0 30166588 A A A A A A A T A A A A A A A A A A A A
25 chr25_30173093 0 30173093 C C C C C C C C G G G G C C C C C C C C
25 chr25_30179002 0 30179002 A A A A A A A A A A A A A C A A A A A A
25 chr25_30187789 0 30187789 T T T T T T T T T T T T C T T T T T T T
25 chr25_30196943 0 30196943 T T T T T T T T C C C C T T T T T T T T
25 chr25_30213126 0 30213126 T T T T T T T T T T T T C T C C T T T T
25 chr25_30221730 0 30221730 G G G G G G G G G G G G G G A A G G G G
25 chr25_30235268 0 30235268 C C T T C T C C C C C C C C C C C C C C
25 chr25_30238119 0 30238119 A A G G G G A A G G G G G G G G G G G G
25 chr25_30238843 0 30238843 C C C C C T C C C C C C C C C C C C C C
25 chr25_30240362 0 30240362 G G G G G G G G G G G G G G A A G G G G
25 chr25_30245839 0 30245839 C C A A C C C C C C C C C C C C C C C C
25 chr25_30250223 0 30250223 C C C C C C C C C C C C C C T T C C C C
25 chr25_30251130 0 30251130 C C C C C C C C G G G G C C C C C C C C
25 chr25_30252487 0 30252487 T T T T C C T T T T T T T T T T T T T T
25 chr25_30255563 0 30255563 T T T T T T T T C C C C T T T T T T T T
25 chr25_30255943 0 30255943 G G G G G G G G A A A A G G G G G G G G
25 chr25_30262831 0 30262831 A A A A A A A A A A A A A A C C A A A A
25 chr25_30271284 0 30271284 G G G G G G G G G G G G G G G G T T G G
25 chr25_30290924 0 30290924 C T C C C C C C C C C C C C C C C C C C
25 chr25_30294360 0 30294360 G G G G G G G G G G G G G G A A G G G G
25 chr25_30300910 0 30300910 A T A A A A A A A A A A A A A A A A T T
25 chr25_30304831 0 30304831 G G G G G G G G G G G G G G G G A G G G
25 chr25_30305043 0 30305043 A A A A A A A A G G G G A A A A A A A A
25 chr25_30316925 0 30316925 A A G G G G G G G G G G G G G G G G G G
25 chr25_30329567 0 30329567 C C T T T T C C C C C C C C C C C C C C
25 chr25_30330927 0 30330927 C C C C T T C C C C C C C C C C C C C C
25 chr25_30334215 0 30334215 T T T T T T T T T T T T T T T T G G T T
25 chr25_30336806 0 30336806 G G G G G G G G G G G G G G G G G T G G
25 chr25_30337154 0 30337154 G G G G G G G G G G G G G G G G A A G G
25 chr25_30338283 0 30338283 G G G G G G G G G G G G G G G G A A G G
25 chr25_30339438 0 30339438 A A A A A A A A G G G G A A A A A A A A
25 chr25_30339749 0 30339749 C C C C C C C C G G C C C C C C C C C C
25 chr25_30341579 0 30341579 C C C C C C C C T T T T C C C C C C C C
25 chr25_30341957 0 30341957 G G G G G G G G G T G G G G G G G G G G
25 chr25_30343223 0 30343223 A A A A A A A A A A A A A A A A A T A A
25 chr25_30350975 0 30350975 A A G G G G A A A A A A A A A A A A A A
25 chr25_30359537 0 30359537 G G A G G G G G G G G G G G G G G G G G
25 chr25_30367081 0 30367081 C C A A C C C C C C C C C C C C C C C C
25 chr25_30370580 0 30370580 C C C C C C C C T T T T C C C C C C C C
25 chr25_30373503 0 30373503 G G G G G G G G A A A A G G G G G G G G
25 chr25_30378073 0 30378073 C C C C C C C C C T T T C C C C C C C C
25 chr25_30387036 0 30387036 T T G G G G T T T T T T T T T T T T T T
25 chr25_30391048 0 30391048 C C C C C C C C C C C C A C A A C C C C
25 chr25_30394016 0 30394016 A A T T T T A A T T T T T T T T T T A A
25 chr25_30399401 0 30399401 T T T T T T T T C C C C T T T T T T T T
25 chr25_30400381 0 30400381 T T T T T T T T T T T T G G G G T T T T
25 chr25_30401918 0 30401918 T T T T T T T T C C C C T T T T T T T T
25 chr25_30407505 0 30407505 G G G G G G G G G G G G G G G G C C G G
25 chr25_30410489 0 30410489 G G G G G G G G C G G G G G G G G G G G
25 chr25_30411102 0 30411102 A A A A A A A C A A A A A A A A A A A A
25 chr25_30412545 0 30412545 C C C C C C C C C C T T C C C C C C C C
25 chr25_30414466 0 30414466 T T T T T T T T T T G G T T T T T T T T
25 chr25_30419228 0 30419228 G G G G G G G G C C C C G G G G G G G G
25 chr25_30432436 0 30432436 G G G G G G G G C C C C G G G G G G G G
25 chr25_30435354 0 30435354 G G G G G G G G A G G G G G G G G G G G
25 chr25_30437839 0 30437839 T T T T T T T T T T T T T T A A T T T T
25 chr25_30440856 0 30440856 G G A A A A G G A A A A A A A A A A G G
25 chr25_30465884 0 30465884 C C C C C C C C G G G G C C C C C C C C
25 chr25_30471870 0 30471870 G G G G G G G G A A A A G G G G G G G G
25 chr25_30478074 0 30478074 A A A A A A A C A A A A A A A A A A A A
25 chr25_30488788 0 30488788 T T T T T T T T T T T T G T T T T T T T
25 chr25_30497570 0 30497570 C C C C C C C C C G C C C C C C C C C C
25 chr25_30498803 0 30498803 C C C T C C C C C C C C C C C C C C C C
25 chr25_30500009 0 30500009 C C C C C C C C C C C C C T C C C C C C
25 chr25_30503530 0 30503530 A A A A A A A A G G G G A A A A A A A A
25 chr25_30505383 0 30505383 G G G G G G A A G G G G G G G G G G G G
25 chr25_30508374 0 30508374 A A A A A A A A T T T T A A A A A A A A
25 chr25_30517006 0 30517006 T T T T G G T T T T T T T T T T T T T T
25 chr25_30523367 0 30523367 T T T T T T C T T T T T T T T T T T T T
25 chr25_30533899 0 30533899 C C C C C C C C C C C C G G C C C C C C
25 chr25_30535086 0 30535086 T T T T T T T T T T T T T T T T G G T T
25 chr25_30536306 0 30536306 C C C T T T C C C C C C C C C C C C C C
25 chr25_30537791 0 30537791 A A G G G G G G G G G G G G G G G G A A
25 chr25_30539313 0 30539313 G G G T G G G T T T T T T T T T T T T T
25 chr25_30540413 0 30540413 G G G G G G A A A A A A G G G G G G G G
25 chr25_30540719 0 30540719 C C C C G G C C C C C C C C C C C C C C
25 chr25_30542548 0 30542548 C C C C C C C C C C C C C T C C C C C C
25 chr25_30545222 0 30545222 C C C C T T C C C C C C C C C C C C C C
25 chr25_30546869 0 30546869 G G G G G G G G A A A A G G G G G G A A
25 chr25_30549878 0 30549878 A A A A A A A A G G G G A A A A A A A A
25 chr25_30552786 0 30552786 A A A G A A A A A A A A A A A A A A A A
25 chr25_30553513 0 30553513 T T T T T T T T G T T T T T T T T T T T
25 chr25_30567302 0 30567302 A A A A C C A A A A A A A A A A A A A A
25 chr25_30567598 0 30567598 G G G G G G G G G T T T G G G G G G G G
25 chr25_30569848 0 30569848 T T A A A A T T T T T T A A A A A A T T
25 chr25_30570988 0 30570988 G G A A A A A A A A A A A A A A A A A A
25 chr25_30571352 0 30571352 A A A A T T A A A A A A A A A A A A A A
25 chr25_30581436 0 30581436 A A A A A A A A A A C C A A A A A A A A
25 chr25_30583337 0 30583337 G G G G G G G G G G G G A G G G G G G G
25 chr25_30585055 0 30585055 T T C T C C T T T T T T T T T T T T T T
25 chr25_30587168 0 30587168 C C C C C C C C T T T T C C C C C C C C
25 chr25_30587720 0 30587720 A A A A A A A A A A A A A A A A C C A A
25 chr25_30588053 0 30588053 G G G G G G G G G G G G A G G G G G G G
25 chr25_30588544 0 30588544 A A A A A A A A A A A A C C A A A A A A
25 chr25_30592767 0 30592767 G G A G G G G G G G G G G G G G G G G G
25 chr25_30594643 0 30594643 C C C C C C C C T T T T C C C C C C C C
25 chr25_30597312 0 30597312 G G G G G G G G A G A A G G G G G G G G
25 chr25_30606019 0 30606019 A A A A A A A A G G G G A A A A A A A A
25 chr25_30606256 0 30606256 G G A G G G G G G G G G G G G G G G G G
25 chr25_30611258 0 30611258 C C C C C C C C C C C C C C C C T T C C
25 chr25_30614367 0 30614367 C C C C C C C C T T T T C C C C C C C C
25 chr25_30615515 0 30615515 A A A A A A A A T T T T A A A A A A A A
25 chr25_30622866 0 30622866 C C C C T T C C C C C C C C C C C C C C
25 chr25_30623409 0 30623409 C C C C C C C C C C A A C C C C C C C C
25 chr25_30623900 0 30623900 G G G G G G G G G G G G G G A G G G G G
25 chr25_30635900 0 30635900 C C T T C C C C C C C C C C C C C C C C
25 chr25_30637753 0 30637753 G G G G G G G G A A A A G G G G G G G G
25 chr25_30641434 0 30641434 T T T T T T T T A A A A T T T T T T T T
25 chr25_30649728 0 30649728 T T T T T T T T C C C C T T T T T T T T
25 chr25_30652341 0 30652341 G G A G G G G G G G G G G G G G G G G G
25 chr25_30658160 0 30658160 T T T T T T T T C T C C T T T T T T T T
25 chr25_30660865 0 30660865 C C C C C C C C C C C C C C C T C C C C
25 chr25_30662677 0 30662677 G G G T G G G G G G G G G G G G G G G G
25 chr25_30664776 0 30664776 C C C T C C C C C C C C C C C C C C C C
25 chr25_30665863 0 30665863 G G G G G G G G C C C C G G G G G G G G
25 chr25_30666843 0 30666843 T T T T A A T T T T T T T T T T T T T T
25 chr25_30673745 0 30673745 C C G G G G C G G G G G G G G G G G C C
25 chr25_30677206 0 30677206 C C C T C C C C C C C C C C T T C C C C
25 chr25_30679459 0 30679459 G G G G A A G G G G G G G G G G G G G G
25 chr25_30684483 0 30684483 C C C C C C C C T T T T C C C C C C C C
25 chr25_30686082 0 30686082 C C C C C C C C C T T T C C C C C C C C
25 chr25_30693683 0 30693683 G G G G G G G G A A A A G G G G G G G G
25 chr25_30695045 0 30695045 A A A G G G A A A A A A A A A A A A A A
25 chr25_30707203 0 30707203 C C C C C C C C C C C C C T C C C C C C
25 chr25_30709568 0 30709568 A A A A A A A A A G A A A A A A A A A A
25 chr25_30719953 0 30719953 T T T T T T T T C C C C T T T T T T T T
25 chr25_30725036 0 30725036 C C C C G G C C C C C C C C C C C C C C
25 chr25_30728881 0 30728881 C C C C C C C C C C C C C C C C T T C C
25 chr25_30729510 0 30729510 G G G G G G G G A A A A G G G G G G G G
25 chr25_30737503 0 30737503 T T T T T T T T T T T T T T C T T T T T
25 chr25_30740035 0 30740035 C C C C C C C C T T T T C C C C C C C C
25 chr25_30746910 0 30746910 C C C C C C C C C C C C C C T T C C C C
25 chr25_30751945 0 30751945 G G G G G G G G A A A A G G G G G G G G
25 chr25_30757175 0 30757175 T T T T G G T T T T T T T T T T T T T T
25 chr25_30757211 0 30757211 G G G G A A G G G G G G G G G G G G G G
25 chr25_30762142 0 30762142 A A A A A A A A T T T T A A A A A A A A
25 chr25_30762252 0 30762252 A A A A A A A A A A A A A A A T A A A A
25 chr25_30772902 0 30772902 T T C C C C T T C C C C C C C C C C T T
25 chr25_30775766 0 30775766 T T T T T T T T T T T T T T C T T T T T
25 chr25_30780483 0 30780483 C C C C C C C C G G G G C C C C C C C C
25 chr25_30789428 0 30789428 G G G G G G G G A A A A G G G G G G G G
25 chr25_30792289 0 30792289 T T T T T T T T T T T T T T T T C T T T
25 chr25_30798101 0 30798101 C C C C C C C C C C C C C C T T C C C C
25 chr25_30800128 0 30800128 G G G G G G G G A G G G G G G G G G G G
25 chr25_30809479 0 30809479 A A A A A A A C A A A A A A A A A A A A
25 chr25_30817404 0 30817404 C C C C C C C C G G G G C C C C C C C C
25 chr25_30825268 0 30825268 T T T T T T T T T T T T A A T T T T T T
25 chr25_30831822 0 30831822 T T T T T T T T G G G G T T T T T T T T
25 chr25_30835361 0 30835361 C C C C C C C C C T C C C C C C C C C C
25 chr25_30835597 0 30835597 C C C T C C C C C C C C C C C C C C C C
25 chr25_30836009 0 30836009 C C C C C C C C C C C C C C C C G G C C
25 chr25_30836080 0 30836080 G G G G G G G G A A A A G G G G G G G G
25 chr25_30837860 0 30837860 C C C C C C C C C C C C C T C C C C C C
25 chr25_30840868 0 30840868 C C C C C C C C T T T T T T T T T T C C
25 chr25_30846991 0 30846991 A A A A A A A A C C C C A A A A A A A A
25 chr25_30855748 0 30855748 A A A A A A A A C C C C A A A A A A A A
25 chr25_30855796 0 30855796 G G G G G G G G A A A A G G G G G G G G
25 chr25_30856441 0 30856441 C C C C C C C C C C C C C C T T C C C C
25 chr25_30856629 0 30856629 A A A A A A A A A A A A A G A A A A A A
25 chr25_30857425 0 30857425 A A G G G G G G G G G G G G G G G G G G
25 chr25_30858250 0 30858250 C C C C G G C C C C C C C C C C C C C C
25 chr25_30858602 0 30858602 T T T T T T T T T T T T T T A A T T T T
25 chr25_30859518 0 30859518 C T T T T T T T T T T T T T T T T T C C
25 chr25_30863329 0 30863329 G G G G G G G G C C C C G G G G G G G G
25 chr25_30865831 0 30865831 T T T T T T T T T T T T C T T T T T T T
25 chr25_30868860 0 30868860 G G G G G G G G G G G G A G G G G G G G
25 chr25_30873219 0 30873219 T T G T T T T T T T T T T T T T T T T T
25 chr25_30873704 0 30873704 T T T T T T T T T T T T T T T T C C T T
25 chr25_30874328 0 30874328 A A A A A A A A G G G G A A A A A A A A
25 chr25_30883903 0 30883903 A A A A A A A A G G G G A A A A A A A A
25 chr25_30886148 0 30886148 C C G G G G C C C C C C C C C C C C C C
25 chr25_30900992 0 30900992 A A A A A A A A G G G G A A A A A A A A
25 chr25_30903370 0 30903370 T T T T T T T T T T T T C T T T T T T T
25 chr25_30908620 0 30908620 T T T T T T T T C T T T T T T T T T T T
25 chr25_30914083 0 30914083 A A G G G G A A G G G G G G G G G G A A
25 chr25_30915212 0 30915212 A A A A G G A A A A A A A A A A A A A A
25 chr25_30928629 0 30928629 C C C C C C C C A C A A C C C C C C C C
25 chr25_30928668 0 30928668 G G T T G G G G G G G G G G G G G G G G
25 chr25_30932716 0 30932716 G G G G G G A G G G G G G G G G G G G G
25 chr25_30942020 0 30942020 T T T T T T T T T T T T G G G G G G T T
25 chr25_30945142 0 30945142 G G G G G G G G A A G G G G G G G G G G
25 chr25_30946580 0 30946580 A A G G G G A A A A A G G G G G G G A A
25 chr25_30948521 0 30948521 A A A A A A A G A A A A A A A A A A A A
25 chr25_30954282 0 30954282 C C C C C C G G C C C C C C C C C C C C
25 chr25_30954503 0 30954503 A A A A A A A A G G G G A A A A A A A A
25 chr25_30956356 0 30956356 C C C C C C C C C C C C C C T T C C C C
25 chr25_30961051 0 30961051 C C A A A A C C A A A A A A A A A A C C
25 chr25_30961610 0 30961610 G G G G G G G G A G A A G G G G G G G G
25 chr25_30962295 0 30962295 C C C C C C C C C C C C C C C C T T C C
25 chr25_30962664 0 30962664 G G A A A A G G G G G G G G G G G G G G
25 chr25_30964454 0 30964454 A A A A A A A A A A A A C C A A A A A A
25 chr25_30966045 0 30966045 T T T T T T T T C T C C T T T T T T T T
25 chr25_30968445 0 30968445 A A A A A A A A C C C C A A A A A A A A
25 chr25_30968968 0 30968968 T T T T T T T T T T T T C C T T T T T T
25 chr25_30970105 0 30970105 T T T T G G T T T T T T T T T T T T T T
25 chr25_30971469 0 30971469 G G G G G G G G G G G G G G G G T T G G
25 chr25_30973356 0 30973356 C C A A C C C C C C C C C C C C C C C C
25 chr25_30973967 0 30973967 T T T T T T T T C C C C T T T T T T T T
25 chr25_30976071 0 30976071 C C C C C C C C C C C C C C C T C C T T
25 chr25_30981585 0 30981585 G G G G G G G G G G G G A A G G G G G G
25 chr25_30991096 0 30991096 T T T T G G T T T T T T T T T T T T T T
25 chr25_30991826 0 30991826 G G G G G G G G G G G G G G A G G G G G
25 chr25_30998506 0 30998506 C C C C C C C C C C C T C C C C C C C C
25 chr25_30998954 0 30998954 A A G G G G A A G G G G G G G G G G A A
25 chr25_31014885 0 31014885 C C C C C C C C T T T T C C C C C C C C
25 chr25_31018254 0 31018254 G G G G G G G G G G G G G G G G A G G G
25 chr25_31019877 0 31019877 C C C C C C C C T T T T C C C C C C C C
25 chr25_31021195 0 31021195 C C C C C C C C C T C C C C C C C C C C
25 chr25_31025087 0 31025087 A A A A A A A A G G G G A A A A A A A A
25 chr25_31025494 0 31025494 G G G G G G G G G G G G G G A G G G G G
25 chr25_31031966 0 31031966 A A A A A A A A C C C C A A A A A A A A
25 chr25_31033940 0 31033940 A A A A A A A A A T A A A A A A A A A A
25 chr25_31040619 0 31040619 T T T T T T T T T T T T T T C T T T T T
25 chr25_31045490 0 31045490 C C T T C C C C C C C C C C C C C C C C
25 chr25_31062567 0 31062567 A G G G G G A A G G G G G G G G G G A A
25 chr25_31067745 0 31067745 C C C C C C C C C C C C C G C C C C C C
25 chr25_31069094 0 31069094 A A A A A A A A G G G G A A A A A A A A
25 chr25_31071741 0 31071741 C C C C A A C C C C C C C C C C C C C C
25 chr25_31073103 0 31073103 C C C C C C C C C C C C C C C C T T C C
25 chr25_31076212 0 31076212 G G G G G G G G C C C C G G G G G G G G
25 chr25_31077511 0 31077511 G G G G G G G G A A A A G G G G G G G G
25 chr25_31078365 0 31078365 C C C C C C C C A A A A C C C C C C C C
25 chr25_31078390 0 31078390 G G G G G G G G G G G G G T G G G G G G
25 chr25_31078851 0 31078851 C C C C C C C C G G G G C C C C C C C C
25 chr25_31081476 0 31081476 A A A A A A A A A A A A A A A G A A A A
25 chr25_31081821 0 31081821 A A A A A A A A A T A A A A A A A A A A
25 chr25_31088672 0 31088672 G G T T G G G G G G G G G G G G G G G G
25 chr25_31101019 0 31101019 C T C C C C C C C C C C C C C C C C C C
25 chr25_31105351 0 31105351 A A A A A A A G A A A A A A A A A A A A
25 chr25_31107428 0 31107428 T T C C C C T T C C C C C C C C C C T T
25 chr25_31108001 0 31108001 C C G G C C C C C C C C C C C C C C C C
25 chr25_31113547 0 31113547 C C T T C C C C C C C C C C C C C C C C
25 chr25_31118737 0 31118737 C C C C C C C C C C C C C C T T C C C C
25 chr25_31121816 0 31121816 C C C C C C C C T T T T C C C C C C C C
25 chr25_31129052 0 31129052 C C C C C C C C C C C C T T C C C C C C
25 chr25_31130143 0 31130143 C C C C C C C C C C C C A A C C C C C C
25 chr25_31135404 0 31135404 G G G G G G G G A G A G G G G G G G G G
25 chr25_31142897 0 31142897 T T T T T T T T T T T T C C T T T T T T
25 chr25_31144714 0 31144714 A A A A A A A A A C A A A A A A A A A A
25 chr25_31146227 0 31146227 A A A A A A A A A C C C A A A A A A A A
25 chr25_31146992 0 31146992 C C C C C C C C T T T T C C C C C C C C
25 chr25_31157164 0 31157164 C C C C C C C C C C C C T T T T C C C C
25 chr25_31158848 0 31158848 G G G G G G G G A A A A A A A A A A G G
25 chr25_31163079 0 31163079 G G G G G G G G A G G G G G G G G G G G
25 chr25_31163752 0 31163752 C C C C C C C C A A A A C C C C C C C C
25 chr25_31168168 0 31168168 G G G G G G G G G G G G G T G G G G G G
25 chr25_31169591 0 31169591 T T T T T T T T C C C C T T T T T T T T
25 chr25_31172598 0 31172598 G G G G G G G G G G G G G G A G G G G G
25 chr25_31175871 0 31175871 C C C C C C C C C C C C C T C C C C T T
25 chr25_31178577 0 31178577 A A A A A A A A A A A A A A G G A A A A
25 chr25_31190450 0 31190450 C C C C C C C C T T T T C C C C C C C C
25 chr25_31194758 0 31194758 C T T T T T T T T T T T T T T T T T T T
25 chr25_31196756 0 31196756 C C C C C C C C T T T T C C C C C C C C
25 chr25_31220331 0 31220331 G G G G G G G G C C C C G G G G G G G G
25 chr25_31228035 0 31228035 C C C C C C C C C T T T C C C C C C C C
25 chr25_31229716 0 31229716 T T T T T T T T C C C C T T T T T T T T
25 chr25_31231254 0 31231254 A A A A A A A A A A A A A A G G A A A A
25 chr25_31236198 0 31236198 G G G G G G G G G G G G T T T T T T G G
25 chr25_31241261 0 31241261 G G G G G G A G G G G G G G G G G G G G
25 chr25_31241377 0 31241377 A A A A A A A A A A A A C C A A A A A A
25 chr25_31242060 0 31242060 C C C C C C C C A A A A C C C C C C C C
25 chr25_31246440 0 31246440 C C C T C C C C C C C C C C C C C C C C
25 chr25_31249879 0 31249879 A A A A A A A G G G G G A A A A A A A A
25 chr25_31254505 0 31254505 T T G G G G T T G G G G T T T T T T T T
25 chr25_31255024 0 31255024 G G G G A A G G G G G G G G G G G G G G
25 chr25_31257035 0 31257035 C C C G C C C C C C C C C C C C C C C C
25 chr25_31257041 0 31257041 A A A A A A A A A A A A A A A A T T A A
25 chr25_31257554 0 31257554 A A A A A A A A G G G G A A A A A A A A
25 chr25_31260830 0 31260830 A A G G G G A A G G G G G G G G G G A A
25 chr25_31262382 0 31262382 T T T T T T G T T T T T T T T T T T T T
25 chr25_31270044 0 31270044 C C C C C C C C C C C C C C C C A A C C
25 chr25_31280212 0 31280212 T T T T T T T T T T C C T T T T T T T T
25 chr25_31287149 0 31287149 G G G G G G G G G G G G G G G G A A G G
25 chr25_31287626 0 31287626 C C C T C C C C C C C C C C C C C C C C
25 chr25_31287691 0 31287691 A A G G A A A A A A A A A A A A A A A A
25 chr25_31289483 0 31289483 T T T T T T T T C C C C T T T T T T T T
25 chr25_31291177 0 31291177 T T T T T T T T C C C C T T T T T T T T
25 chr25_31322945 0 31322945 C C C C A A C C C C C C C C C C C C C C
25 chr25_31322980 0 31322980 T T T T T T T T A T T T T T T T T T T T
25 chr25_31323754 0 31323754 G G G G A A G G G G G G G G G G G G G G
25 chr25_31345114 0 31345114 C C C C C C C C C C C C C T T T C C C C
25 chr25_31350196 0 31350196 C C G G G G C C C C C C C C C C C C C C
25 chr25_31350892 0 31350892 C C C C C C C C G G G G C C C C C C C C
25 chr25_31355808 0 31355808 C C C C C C C C C C C C C C C C C T C C
25 chr25_31356716 0 31356716 C C C C C C C C C C C C C T C C C C C C
25 chr25_31358434 0 31358434 G G G G G G G G G G G G A G G G G G G G
25 chr25_31358795 0 31358795 G G G G G G G G G G A A G G G G G G G G
25 chr25_31360166 0 31360166 T T T T T T T T C C C C T T T T T T T T
25 chr25_31361915 0 31361915 A A G G A A A A A A A A A A A A A A A A
25 chr25_31367392 0 31367392 T T C C C C T T C C C C C C C C C C T T
25 chr25_31373954 0 31373954 G G G G G G G G A A A A G G G G G G G G
25 chr25_31374439 0 31374439 G G G G G G G G A A A A G G G G G G G G
25 chr25_31391482 0 31391482 A A A A G G A A A A A A A A A A A A A A
25 chr25_31398967 0 31398967 C C C C C C C C C C C C C T C C C C C C
25 chr25_31401004 0 31401004 A C C C C C C C C C C C C C C C C C C C
25 chr25_31404460 0 31404460 A A A C A A A A A A A A A A A A A A A A
25 chr25_31407205 0 31407205 C C T T T T C C C C C C C C C C C C C C
25 chr25_31410869 0 31410869 T T T T T T G T T T T T T T T T T T T T
25 chr25_31411220 0 31411220 T T A A A A A A A A A A A A A A A A A A
25 chr25_31414960 0 31414960 G G G G G G G G G G G G G G G G A A G G
25 chr25_31417942 0 31417942 C C C C C C C C T T T T C C C C C C C C
25 chr25_31419042 0 31419042 C G G G G G C G G G G G G G G G G G C C
25 chr25_31423539 0 31423539 C C C T C C C C C C C C C C C C C C C C
25 chr25_31428247 0 31428247 G G G G G G G G A A A A G G G G G G G G
25 chr25_31438900 0 31438900 G G G G G G G G G G G G G G A A G G G G
25 chr25_31441798 0 31441798 C C C C C C C C C C T T C C C C C C C C
25 chr25_31442733 0 31442733 C C C T C C C C C C C C C C C C C C C C
25 chr25_31443438 0 31443438 G G A G A A G G G G G G A A G G A A G G
25 chr25_31445107 0 31445107 T T T T T T T T C T T T T T T T C T T T
25 chr25_31449835 0 31449835 C C C C C C C C C C C C C T C C C C C C
25 chr25_31452564 0 31452564 C C C C C C C C C G C C C C C C C C C C
25 chr25_31470131 0 31470131 T T T T T T T T G G G G T T T T T T T T
25 chr25_31479891 0 31479891 G G G G G G G G G G G G G G G G A G G G
25 chr25_31479906 0 31479906 C C C C C C C C C C C C C C T T C C C C
25 chr25_31487168 0 31487168 T T C T T T T T T T T T T T T T T T T T
25 chr25_31491013 0 31491013 C C C T C C C C C C C C C C C C C C C C
25 chr25_31491228 0 31491228 G G A G G G G G A A A A G G G G G G G G
25 chr25_31500617 0 31500617 A A A A A A A A A G A A A A A A A A A A
25 chr25_31515233 0 31515233 T T T T T T T T T T T T T T T T C C T T
25 chr25_31517530 0 31517530 C C C C C C C C C C T T C C C C C C C C
25 chr25_31518002 0 31518002 G G G G G G G G G G G G G G A A G G G G
25 chr25_31518623 0 31518623 C C C C C C C C C C C C C C C C C G C C
25 chr25_31520919 0 31520919 A A A A A A A A G G G G A A A A A A A A
25 chr25_31524845 0 31524845 G G G G G G G G G G A A G G G G G G G G
25 chr25_31529267 0 31529267 T T T T T T T T T T T T T T T T C C T T
25 chr25_31549287 0 31549287 G G G G G G G G A A A A G G G G G G G G
25 chr25_31549437 0 31549437 G G T T G G G G G G G G G G G G G G G G
25 chr25_31556669 0 31556669 G G G G G G G G A A A A G G G G G G G G
25 chr25_31560797 0 31560797 T T T T T T T T T T T T T T T T C C T T
25 chr25_31563952 0 31563952 C C C C C C C C G G G G C C C C C C C C
25 chr25_31573981 0 31573981 G G A G G G G G G G G G G G G G G G G G
25 chr25_31579764 0 31579764 C C C C C C C C C C C C C C C C T T C C
25 chr25_31583981 0 31583981 C C T T C C C C C C C C C C C C C C C C
25 chr25_31585505 0 31585505 T T C T T T T T T T T T T T T T T T T T
25 chr25_31589043 0 31589043 G G A G G G G G G G G G G G G G G G G G
25 chr25_31591995 0 31591995 G G G G G G G G A A A A G G G G G G G G
25 chr25_31594864 0 31594864 C C C C C C C C T T T T C C C C C C C C
25 chr25_31598312 0 31598312 A G G G G G G G G G G G G G G G G G G G
25 chr25_31598826 0 31598826 G G G G G G G G A A A A G G G G G G G G
25 chr25_31601399 0 31601399 C C C C C C A C C C C C C C C C C C C C
25 chr25_31603383 0 31603383 G G G G G G G G G G G G G G C G G G G G
25 chr25_31604220 0 31604220 C C C C C C C C T T T T C C C C C C C C
25 chr25_31604768 0 31604768 G G G G G G G G G G G G G G G G C C G G
25 chr25_31611708 0 31611708 C C C C C C C C C C C C A C C C C C C C
25 chr25_31615291 0 31615291 G G A A A A G G G G G G G G G G G G G G
25 chr25_31618258 0 31618258 G G A A G G G G G G G G G G G G G G G G
25 chr25_31618297 0 31618297 C C T T T T C C C C C C C C C C C C C C
25 chr25_31623884 0 31623884 T T T T T T T T T T T T C T T T T T T T
25 chr25_31627630 0 31627630 C C C C C C C C C C C C C C C C A A C C
25 chr25_31634365 0 31634365 C C C C C C C C C C C C T T T T T T C C
25 chr25_31638831 0 31638831 C C T T C C C C C C C C C C C C C C C C
25 chr25_31638873 0 31638873 G G G G A G G G G G G G G G G G G G G G
25 chr25_31649142 0 31649142 C C C C C C C C C C C C C C T T C C C C
25 chr25_31650182 0 31650182 G G G G G G G G G G G G A G G G G G G G
25 chr25_31653667 0 31653667 T T T T T T T T T T T T A A T T T T T T
25 chr25_31662310 0 31662310 C C C C C C A C C C C C C C C C C C C C
25 chr25_31664115 0 31664115 T T T T T T T T C C C C T T T T T T T T
25 chr25_31670795 0 31670795 C C C C C C C C C C C C C C A A C C C C
25 chr25_31671009 0 31671009 G G G G G G G G A G G G G G G G G G G G
25 chr25_31677188 0 31677188 G G G G G G G G G G A A G G G G G G G G
25 chr25_31691657 0 31691657 C C C C C C C C C C C C C C T T C C C C
25 chr25_31694304 0 31694304 C C G G G G C G G G G G G G G G G G G G
25 chr25_31694536 0 31694536 C C C C T T C C C C C C C C C C C C C C
25 chr25_31704635 0 31704635 G G G G G G G G A G A A G G G G G G G G
25 chr25_31705157 0 31705157 C C T T T T C C C C C C C C C C C C C C
25 chr25_31715424 0 31715424 C C C C C T C C C C C C C C C C C C C C
25 chr25_31719301 0 31719301 G G A A A A G G G G G G G G G G G G G G
25 chr25_31729985 0 31729985 G G G G G G G G G G G G G G G G A G G G
25 chr25_31732741 0 31732741 T T T T T T T T C C C C T T T T T T T T
25 chr25_31735980 0 31735980 G G G G G G G G G G G G G G G G A G G G
25 chr25_31737605 0 31737605 G G G G G G G G A G G G G G G G G G G G
25 chr25_31737905 0 31737905 G G G G G G G G G G G G A G G G G G G G
25 chr25_31737937 0 31737937 C C C G C G C C C C C C C C C C C C C C
25 chr25_31743016 0 31743016 G G A A A A G G A A A A A A A A A A G G
25 chr25_31757992 0 31757992 C C C C C C C C C C C C C C C T C C C C
25 chr25_31759658 0 31759658 G G A A A A G G G G G G G G G G G G G G
25 chr25_31760734 0 31760734 A A A A A A A A G G G G A A A A A A A A
25 chr25_31769955 0 31769955 C C C C C C C C C C C C C G C C C C C C
25 chr25_31774696 0 31774696 G G G G G G G G C G G G G G G G G G G G
25 chr25_31775072 0 31775072 G G G G G G G G G G G G G G G G A A G G
25 chr25_31782494 0 31782494 G G G G G G G G G G G G G G G G A A G G
25 chr25_31802430 0 31802430 C C C C C C C C T T T T C C C C C C C C
25 chr25_31802624 0 31802624 G G G G G G G G G G G G A G G G G G G G
25 chr25_31802822 0 31802822 T T T T T T T T T T C C T T T T T T T T
25 chr25_31802928 0 31802928 A A A A A A A A G G G G A A A A A A A A
25 chr25_31806171 0 31806171 C C C C C C C C G G C C C C C C C C C C
25 chr25_31809093 0 31809093 G G G G G G G G A A A A G G G G G G G G
25 chr25_31809913 0 31809913 T T T T T T T T C C C C T T T T T T T T
25 chr25_31809937 0 31809937 G G C C C C G G G G G G G G G G G G G G
25 chr25_31816090 0 31816090 G G A A A A G G G G G G G G G G G G G G
25 chr25_31817084 0 31817084 G G G G G G G G G G G G A G G G G G G G
25 chr25_31818785 0 31818785 C C T T T T C C T T T T C C C C C C C C
25 chr25_31830450 0 31830450 A A A A A A A A A A A A T T A A A A A A
25 chr25_31839394 0 31839394 C C C C C C C C T T C C C C C C C C C C
25 chr25_31843018 0 31843018 G G G G G G G G G G G G G G G G A A G G
25 chr25_31843221 0 31843221 G G G G C G G G G G G G G G G G G G G G
25 chr25_31845134 0 31845134 T T T T C T T T T T T T T T T T T T T T
25 chr25_31850886 0 31850886 C C C C C C C C C C C T C C C C C C C C
25 chr25_31856725 0 31856725 G G G G G G G G G G G G G T G G G G G G
25 chr25_31858381 0 31858381 A A A A A A A A G G G G A A A A A A A A
25 chr25_31876690 0 31876690 C C C C C C C C G G G G C C C C C C C C
25 chr25_31878898 0 31878898 T T T T C T T T C C C C C C C C C C T T
25 chr25_31883770 0 31883770 A A A A A A A A A A A A A A G G A A A A
25 chr25_31895769 0 31895769 G G A G G G G G G G G G G G G G G G G G
25 chr25_31896330 0 31896330 T T C C C C T T C C C C C C C C C C T T
25 chr25_31906674 0 31906674 A A G G G G A A G G G G G G G G G G A A
25 chr25_31909111 0 31909111 C C C C C C C T C C C C C C C C C C C C
25 chr25_31912676 0 31912676 C C C C C C C C C C C C C C C C T T C C
25 chr25_31915039 0 31915039 G G G G G G G G C C C C G G G G G G G G
25 chr25_31916133 0 31916133 C C C C C C C C C C C C C C C C T T C C
25 chr25_31927818 0 31927818 G G A G G G G G G G G G G G G G G G G G
25 chr25_31942038 0 31942038 T T C C C C T T T T C T C T C C C C T T
25 chr25_31942580 0 31942580 A A G G G G A A A A A A A A A A A A A A
25 chr25_31943948 0 31943948 G G G G G G G G G G G G A G G G G G G G
25 chr25_31946759 0 31946759 T T T T T T T T G G G G T T T T T T T T
25 chr25_31951354 0 31951354 C C C C C C C C C C C T C C C C C C C C
25 chr25_31964419 0 31964419 T T T T T T T T T T T T T T A T T T T T
25 chr25_31964826 0 31964826 C C C C C C C C C C C T C C C C C C C C
25 chr25_31968055 0 31968055 G G G G G G G G G G G G G G G G A A G G
25 chr25_31971866 0 31971866 G G G G G G G G G G G G G G A A G G G G
25 chr25_31973582 0 31973582 A G G G G G G G G G G G G G G G G G G G
25 chr25_31977510 0 31977510 G G G G G G G G A A A A G G G G G G G G
25 chr25_31978695 0 31978695 G G G G A G G G G G G G G G G G G G G G
25 chr25_31981461 0 31981461 C C C C C C C T C C C C C C C C C C C C
25 chr25_31984786 0 31984786 C C C C C C C C C C C C T T C C C C C C
25 chr25_31986074 0 31986074 G G G G A G G G G G G G G G G G A A G G
25 chr25_31988640 0 31988640 C C C C C C C C C C C C C C T T C C C C
25 chr25_31988664 0 31988664 C C G G C G C C C C C C C C C C C C C C
25 chr25_31991582 0 31991582 C C C C C C C C C C C C C C C T C C C C
25 chr25_31997904 0 31997904 C C T T T T C C C C C C C C C C C C C C
25 chr25_32000234 0 32000234 C C C C C C C C C C C C C T C C C C C C
25 chr25_32000902 0 32000902 C T C C C C C C C C C C C C C C C C C C
25 chr25_32002715 0 32002715 C C C C C C C C C C C C C C T T C C C C
25 chr25_32004311 0 32004311 C C C C C C C C T T T T C C C C C C C C
25 chr25_32014753 0 32014753 G G A G G G G G G G G G G G G G G G G G
25 chr25_32018683 0 32018683 C T C C C C C C C C C C C C C C C C C C
25 chr25_32025815 0 32025815 C C C C C C C C C C C C C T C C C C C C
25 chr25_32026694 0 32026694 G G G G G G G G A A A A G G G G G G G G
25 chr25_32027444 0 32027444 T T T T T T T T C C C C T T T T T T T T
25 chr25_32033900 0 32033900 C C C C C C A A C C C C C C C C C C C C
25 chr25_32034145 0 32034145 T T T T T T T T G G G G T T T T T T T T
25 chr25_32038707 0 32038707 A A A A A A A A A G A A A A A A A A A A
25 chr25_32074526 0 32074526 C C C C C C C G C C C C C C C C C C C C
25 chr25_32075805 0 32075805 A A A A A A A A G G G G A A A A A A A A
25 chr25_32090653 0 32090653 G G G G G G G G G G G G G G G G A A G G
25 chr25_32092323 0 32092323 C C G G G G C C C C C C C C C C C C C C
25 chr25_32093975 0 32093975 C C C C C C C C G G G G C C C C C C C C
25 chr25_32095600 0 32095600 A A A G A A A A A A A A A A A A A A A A
25 chr25_32099583 0 32099583 T T T T T T T T C C C C T T T T T T T T
25 chr25_32105214 0 32105214 A A A A A A G G A A A A A A A A A A A A
25 chr25_32109870 0 32109870 T T T T T T T T C C C C T T T T T T T T
25 chr25_32112629 0 32112629 T T T T T T T T T T C T T T T T T T T T
25 chr25_32117475 0 32117475 C C T T T T C C C C C C C C C C C C C C
25 chr25_32121519 0 32121519 G G G G G G G G C C C C G G G G G G G G
25 chr25_32123503 0 32123503 C T C C C C C C C C C C C C C C C C C C
25 chr25_32127199 0 32127199 A A A A C C A A A A A A A A A A A A A A
25 chr25_32131493 0 32131493 C C T T C C C C C C C C C C C C C C C C
25 chr25_32134181 0 32134181 C C C C C C C C C C C C C C T T C C C C
25 chr25_32134249 0 32134249 A A A A A A A A A A A A A A A A G G A A
25 chr25_32135212 0 32135212 C C C C C C C C T T T T C C C C C C C C
25 chr25_32140274 0 32140274 G G G G G G G G A A A A G G G G G G G G
25 chr25_32148026 0 32148026 T T T T T T T T C C C C T T T T T T T T
25 chr25_32148427 0 32148427 C C C C C C C C C T C C C C C C C C C C
25 chr25_32157570 0 32157570 C C C C T T C C C C C C C C C C C T C C
25 chr25_32158245 0 32158245 T T T T T T T T C C C C T T T T T T T T
25 chr25_32158810 0 32158810 C C C C C C C C C C A A C C C C C C C C
25 chr25_32160574 0 32160574 G G G G G G G G G G G G G G A A G G G G
25 chr25_32171453 0 32171453 T T T T T T T T G G G G T T T T T T T T
25 chr25_32172853 0 32172853 G G G G G G G G G G G G A A G G G G G G
25 chr25_32178385 0 32178385 C C C C C C C C C C T T C C C C C C C C
25 chr25_32185232 0 32185232 C C C C C C C C T T T T C C C C C C C C
25 chr25_32192562 0 32192562 G G G G G G G G G G G G G G G G C G G G
25 chr25_32193632 0 32193632 T T T T T T T T C C C C T T T T T T T T
25 chr25_32206350 0 32206350 A A A A A A A A A G A A A A A A A A A A
25 chr25_32207345 0 32207345 C C C C C C C C C C C C C C T T C C C C
25 chr25_32209037 0 32209037 T T T T T T T T C T T T T T T T T T T T
25 chr25_32212991 0 32212991 T T T T G G T T T T T T T T T T T T T T
25 chr25_32213701 0 32213701 C C C T C C C C T T T T C C C C C C C C
25 chr25_32215497 0 32215497 T T T T T T T T T T T T T T G G T T T T
25 chr25_32222524 0 32222524 C C C C C C C C C C C C A A A A C C C C
25 chr25_32225702 0 32225702 G G G G G G G G G G G G A A G G G G G G
25 chr25_32226474 0 32226474 T T T T T T T T T T T T G G G G T T T T
25 chr25_32228669 0 32228669 G G G G G G G G G G G G G G G G A A G G
25 chr25_32232717 0 32232717 G G G G G G G G A G G G G G G G G G G G
25 chr25_32241052 0 32241052 A A A G G G A A A A A A A A A A A A A A
25 chr25_32248114 0 32248114 C C C G C C C C C C C C C C C C C C C C
25 chr25_32258188 0 32258188 G G G G G G G G G G G G G G A A G G G G
25 chr25_32260591 0 32260591 G G A A A A G G G G G G G G G G G G G G
25 chr25_32262602 0 32262602 G G G G G G G G G G G G G T G G G G G G
25 chr25_32262609 0 32262609 C C C C C T C C C C C C C C C C C C C C
25 chr25_32264289 0 32264289 G G G G G G G G G G G G G G G G A G G G
25 chr25_32266291 0 32266291 C C C C C C C C C C C C C C C C C T C C
25 chr25_32269314 0 32269314 C C C C T T C C C C C C C C C C C C T T
25 chr25_32274380 0 32274380 G G G G A G G G G G G G G G G G G G G G
25 chr25_32283852 0 32283852 T T T T T T T T T T T T T T C C T T T T
25 chr25_32287017 0 32287017 T T T T T T T T T T T T T T C T T T T T
25 chr25_32287249 0 32287249 A A A A A A A A G G G G A A A A A A A A
25 chr25_32288727 0 32288727 C C C T C C C C C C C C C C C C C C C C
25 chr25_32289255 0 32289255 A A A A A G A A A A A A A A A A A A A A
25 chr25_32299143 0 32299143 C C C C C C C C C C C C C C G G C C C C
25 chr25_32300904 0 32300904 A A A A A A A A A A A A G G G G A A A A
25 chr25_32302026 0 32302026 G G G G G G G G A G A G G G G G G G G G
25 chr25_32306446 0 32306446 A A A A A A A A A A A A A A A A A T A A
25 chr25_32309435 0 32309435 C C G G G G C C C C C C C C C C C C C C
25 chr25_32311473 0 32311473 A A G G G G A A G G G G A A A A A A A A
25 chr25_32318545 0 32318545 C C C C C C C C T T T T C C C C C C C C
25 chr25_32319328 0 32319328 A A A A A A A A G G G G A A A A A A A A
25 chr25_32322051 0 32322051 A A A A A A A A G G G G A A A A A A A A
25 chr25_32326473 0 32326473 A A A A A A A A G G G G A A A A A A A A
25 chr25_32341174 0 32341174 G G G G G G A A G G G G G G G G G G G G
25 chr25_32343097 0 32343097 G G G G G G G G G G G G G G G G T T G G
25 chr25_32347165 0 32347165 T T T T A T T T T T T T T T T T T T T T
25 chr25_32347821 0 32347821 T T T T T T T T C C C C T T T T T T T T
25 chr25_32348941 0 32348941 G G G G G G G G G G G G A G G G G G G G
25 chr25_32351163 0 32351163 G G G G G G G G G G G G A G G G G G G G
25 chr25_32354331 0 32354331 G G G G A G G G G G G G G G G G G G G G
25 chr25_32357563 0 32357563 C C C C C T C C C C C C C C C C C C C C
25 chr25_32362389 0 32362389 C C C C C C C C C C C T C C C C C C C C
25 chr25_32363434 0 32363434 C C C C C C C C G G G G C C C C C C C C
25 chr25_32364513 0 32364513 T T T T T T T T T T T T T T T T A A T T
25 chr25_32366112 0 32366112 A G G G G G G G G G G G G G G G G G G G
25 chr25_32375970 0 32375970 C C C C C C C C C C C C T T T T T T C C
25 chr25_32379892 0 32379892 A A G G A G A A A A A A G G G G G G A A
25 chr25_32379933 0 32379933 G G G G G G A G G G G G G G G G G G G G
25 chr25_32380066 0 32380066 C C C C C C C C C C C C C C A A C C C C
25 chr25_32380234 0 32380234 C C G G C G C C G G G G G G G G G G C C
25 chr25_32385512 0 32385512 T T T T T T G T T T T T T T T T T T T T
25 chr25_32386518 0 32386518 A A A A A G A A A A A A A A A A A A A A
25 chr25_32396812 0 32396812 A A A A A A A A A A A A C C A C A A A A
25 chr25_32396946 0 32396946 G G A A G G G G G G G G G G G G G G G G
25 chr25_32397088 0 32397088 T T T T T T T T T T T T C T T T T T T T
25 chr25_32410583 0 32410583 C C A C A C C C C C C C C C C C C C C C
25 chr25_32411476 0 32411476 G G G G G G G G G G G G G G G G A A G G
25 chr25_32415062 0 32415062 A A A A A A A A A T A A A A A A A A A A
25 chr25_32419053 0 32419053 G G G G G G G G C C C C G G G G G G G G
25 chr25_32419548 0 32419548 T T T T T T T T T T T T T T C T T T T T
25 chr25_32420335 0 32420335 T T T T T T T T C C C C T T T T T T T T
25 chr25_32421455 0 32421455 T T T T T T T T C C C C T T T T T T T T
25 chr25_32425142 0 32425142 C C C C C C C C T T T T C C C C C C C C
25 chr25_32428109 0 32428109 G G G G G G A G G G G G G G G G G G G G
25 chr25_32436423 0 32436423 G G G G G G G G G G A G G G A A G G G G
25 chr25_32437431 0 32437431 G G G G A G G G G G G G G G G G G G G G
25 chr25_32441498 0 32441498 C C C C C C C C C C C C C T C C C C C C
25 chr25_32442689 0 32442689 C C C C C T C C C C C C C C C C C C C C
25 chr25_32444238 0 32444238 A A A A A A A A A A A A G G G G G G A A
25 chr25_32446401 0 32446401 G G G G G G G G G G G G A G G G G G G G
25 chr25_32446783 0 32446783 T T T T C T T T T T T T T T T T T T T T
25 chr25_32449105 0 32449105 T T T T T T T T T T T T C T T T T T T T
25 chr25_32464126 0 32464126 C C C C C C C C C C C C C C C C T T C C
25 chr25_32466180 0 32466180 C C C C C C C C C C C C C C C C C T C C
25 chr25_32474510 0 32474510 A A G G G G A A A A A A A A A A A A A A
25 chr25_32477184 0 32477184 T T T T G T T T T T T T T T T T T T T T
25 chr25_32477277 0 32477277 G G A G A G G G G G G G G G G G G G G G
25 chr25_32486931 0 32486931 A A A A A A A A C C C C A A A A A A A A
25 chr25_32493662 0 32493662 C C C C C C C C C T C C C C C C C C C C
25 chr25_32498226 0 32498226 T T T T T T T T T T T T T T T T C T T T
25 chr25_32502832 0 32502832 A A A A A A A A A A A A A A A A G G A A
25 chr25_32519667 0 32519667 C C T T C C C C C C C C C C C C C C C C
25 chr25_32525985 0 32525985 A A A A A A A A G G G G A A A A A A A A
25 chr25_32527382 0 32527382 T T T T T T T T T T A T T T T T T T T T
25 chr25_32534394 0 32534394 G G A A A G G G G G G G G G G G G G G G
25 chr25_32535720 0 32535720 C T C C C C C T C C C C C C C C C C T T
25 chr25_32542612 0 32542612 G G G G G G G G C G C C G G G G G G G G
25 chr25_32542929 0 32542929 C C C C C C C C C T T T C C C C C C T T
25 chr25_32553847 0 32553847 G G A A A G G G G G G G G G G G G G G G
25 chr25_32558523 0 32558523 G G A A A A G G G G G G A A A A A A G G
25 chr25_32564369 0 32564369 C C C C C C C C C C C C C G C C C C C C
25 chr25_32565649 0 32565649 C C C C C C C C C C A C C C C C C C C C
25 chr25_32570739 0 32570739 A A A A A A A A C C C C A A A A A A A A
25 chr25_32574403 0 32574403 G G G G G G G G G G G G G G C G G G G G
25 chr25_32582927 0 32582927 C C C C C C C C C C C C C G C C C C C C
25 chr25_32592496 0 32592496 G G G G G T G G G G G G G G G G G G G G
25 chr25_32594057 0 32594057 G G G G G G G G T T T T G G G G G G G G
25 chr25_32594183 0 32594183 T T T T T T T T T T T T T T T T C C T T
25 chr25_32595426 0 32595426 A A A A A A A A A A A A G G A A A A A A
25 chr25_32598975 0 32598975 C C T T T T C C C C C C C C C C C C C C
25 chr25_32598980 0 32598980 T T T T T T C T T T T T T T T T T T C C
25 chr25_32599520 0 32599520 G G A G A G G G G G G G G G G G G G G G
25 chr25_32604215 0 32604215 C C C C C C C C C C C C C C T T C C C C
25 chr25_32607614 0 32607614 G G G G G G G G G G G G G G A G G G G G
25 chr25_32617656 0 32617656 T T T T T T T T T T T T T T C T T T T T
25 chr25_32627647 0 32627647 A A A G A A A A A A A A A A A A A A A A
25 chr25_32635188 0 32635188 A A A A A A A A G G G G A A A A A A A A
25 chr25_32636865 0 32636865 A A A A A A A A G G G G A A A A A A A A
25 chr25_32637959 0 32637959 C C C C C C C C C C C C C C C C G G C C
25 chr25_32638615 0 32638615 T T C T T T T T T T T T T T T T T T T T
25 chr25_32643512 0 32643512 T T T T T T T T A A A A T T T T T T T T
25 chr25_32646490 0 32646490 T T T T C T T T T T T T T T T T T T T T
25 chr25_32652690 0 32652690 C C C C C C C C C C C G C C C C C C C C
25 chr25_32654450 0 32654450 C C C G C C C C C C C C C C C C C C C C
25 chr25_32662593 0 32662593 T T C C C C T T T T T T T T T T T T T T
25 chr25_32663441 0 32663441 T T T T T T T T T T T T C C T T T T T T
25 chr25_32669510 0 32669510 A A A A A A A A A A A A A G A A A A A A
25 chr25_32672437 0 32672437 C C C C C T C C C C C C C C C C C C C C
25 chr25_32672904 0 32672904 A A A A A A A A G G G G A A A A A A A A
25 chr25_32681201 0 32681201 T T A A T T T T T T T T T T T T T T T T
25 chr25_32683088 0 32683088 C C C C C C C T C C C C C C C C C C C C
25 chr25_32683142 0 32683142 T T T T T T T T T T T T T T T T G G T T
25 chr25_32685989 0 32685989 A A A A A A A A A A A A A A A A T T A A
25 chr25_32692245 0 32692245 G G G G G T G G G G G G G G G G G G G G
25 chr25_32697233 0 32697233 A A A A A A A A G G G G A A A A A A A A
25 chr25_32698103 0 32698103 G G G G G G G G G G G G C C G G G G G G
25 chr25_32705877 0 32705877 C C C C C C C C C C C C C T C C C C C C
25 chr25_32708209 0 32708209 T T T T T T T T T T G T T T T T T T T T
25 chr25_32715231 0 32715231 C C C C C C C C T T T T C C C C C C C C
25 chr25_32722314 0 32722314 G G G G G G G G G G G G G G T T G G G G
25 chr25_32724908 0 32724908 T T T T T T T T C C C C T T T T T T T T
25 chr25_32727399 0 32727399 G G G G G G G G C C C C G G G G G G G G
25 chr25_32735231 0 32735231 T T T T T T T T C C C C T T T T T T T T
25 chr25_32739535 0 32739535 G G G G G G G G G G G G A G G G G G G G
25 chr25_32740564 0 32740564 A A A A G G A A A A A A A A A A A A A A
25 chr25_32740844 0 32740844 T T C C C C T T T T T T T T T T T T T T
25 chr25_32745547 0 32745547 C C C C C C C T C C C C C C C C C C C C
25 chr25_32747393 0 32747393 G G G G A A G G G G G G G G G G G G G G
25 chr25_32749857 0 32749857 A A A A A A A A C C C C A A A A A A A A
25 chr25_32751693 0 32751693 C C C C C C C C C C C C C T C C T T C C
25 chr25_32752813 0 32752813 A A A A A A A A A A A A A A T T A A A A
25 chr25_32764990 0 32764990 G G G G G G G G G G G G C G G G G G G G
25 chr25_32774868 0 32774868 C C T T C C C C C C C C C C C C C C C C
25 chr25_32777055 0 32777055 A A A A A G A A A A A A A A A A A A A A
25 chr25_32779847 0 32779847 A A A A A A A A A A A A A A A A C C A A
25 chr25_32787965 0 32787965 T T C T T T T T T T T T T T T T T T T T
25 chr25_32788217 0 32788217 C C C C C T C C C C C C C C C C C C C C
25 chr25_32788577 0 32788577 T T T T T T T T C C C C T T T T T T T T
25 chr25_32795860 0 32795860 C C C C C C C C C T C C C C C C C C C C
25 chr25_32798899 0 32798899 G G G G G G G G A G G G G G G G G G G G
25 chr25_32809034 0 32809034 C C C C C C C C C C C C T T C C C C C C
25 chr25_32810513 0 32810513 A A A A A A A A T T T T A A A A A A A A
25 chr25_32815700 0 32815700 G G C G G G G G G G G G G G G G G G G G
25 chr25_32819698 0 32819698 C C C C C C C C G G G G C C C C C C C C
25 chr25_32819944 0 32819944 G G A G G G G G G G G G G G G G G G G G
25 chr25_32822276 0 32822276 T T T T T T T T C C C C T T T T T T T T
25 chr25_32822428 0 32822428 C C C C C C C C C C C C C C T T C C C C
25 chr25_32827262 0 32827262 T T T T T T T T G T G G T T T T T T T T
25 chr25_32828822 0 32828822 A A A A A A A A A A A A A A A A C C A A
25 chr25_32829417 0 32829417 T T T T T T T T C T C T T T T T T T T T
25 chr25_32831130 0 32831130 C C C C C C A C C C C C C C C C C C C C
25 chr25_32834223 0 32834223 A A A A A A A A A A A A A A A A A G A A
25 chr25_32854540 0 32854540 T T G T G G T T G G G G T T T T T T T T
25 chr25_32855635 0 32855635 C C C T C C C C T T T T T T T T T T C C
25 chr25_32857201 0 32857201 G G G G G G G G C C C C G G G G G G G G
25 chr25_32864765 0 32864765 A A A A G G A A A A A A A A A A A A A A
25 chr25_32866976 0 32866976 T T T T T T T T C T T T T T T T T T T T
25 chr25_32869302 0 32869302 A A A A A A A A T T T T A A A A A A A A
25 chr25_32875717 0 32875717 G G G G G G G G A G G G G G G G G G G G
25 chr25_32877631 0 32877631 C C C C C C C C C C C C C T C C C C C C
25 chr25_32880824 0 32880824 A A A A A A A A A A A A G G A A A A A A
25 chr25_32881981 0 32881981 G G G G G G G G A A A A G G G G G G G G
25 chr25_32894497 0 32894497 T T T T T T T T C C C C T T T T T T T T
25 chr25_32900455 0 32900455 T T T T C C T T T T T T T T T T T T T T
25 chr25_32903493 0 32903493 A A A A A A A G A A A A A A A A A A A A
25 chr25_32914972 0 32914972 T T C C T T T T T T T T T T T T T T T T
25 chr25_32919577 0 32919577 A A A A A A A A G G G G A A A A A A A A
25 chr25_32924167 0 32924167 G G G G G G G G A A A A G G G G G G G G
25 chr25_32925146 0 32925146 G G G G T T G G G G G G G G G G G G G G
25 chr25_32934281 0 32934281 C C C C T T C C C C C C C C C C C C C C
25 chr25_32942627 0 32942627 T T G G G G T T T T T T T T T T T T T T
25 chr25_32943679 0 32943679 G G G G G G G G G G G G A A G G G G G G
25 chr25_32947165 0 32947165 A A A A A A A A G G G G A A A A A A A A
25 chr25_32948613 0 32948613 T T C C C C C T C C C C C C C C T T C C
25 chr25_32949873 0 32949873 G G G G G G G G G G G G C C G G G G G G
25 chr25_32953034 0 32953034 C C C C T T C C C C C C C C C C C C C C
25 chr25_32956287 0 32956287 A A A A A A A A A A A A G G A A A A A A
25 chr25_32958210 0 32958210 G G G G G G G G G G G G G G T T G G G G
25 chr25_32958440 0 32958440 G G G G G G G G G G G G A A G G G G G G
25 chr25_32958512 0 32958512 A A A A A A A A G G G G A A A A A A A A
25 chr25_32958650 0 32958650 A A A A A A A A A A A A A A A G A A A A
25 chr25_32960734 0 32960734 G G G G G G G G A G A G G G G G G G G G
25 chr25_32972006 0 32972006 A A C C C C A A C C C C C C C C C C A A
25 chr25_32973129 0 32973129 A A A A A A A A A A A A G G A A A A A A
25 chr25_32976625 0 32976625 G G A G G G G G G G G G G G G G G G G G
25 chr25_32979273 0 32979273 G G G G G G G G A A A A G G G G G G G G
25 chr25_32987401 0 32987401 G G G G G G G G A A A A G G G G G G G G
25 chr25_32990837 0 32990837 C C C C C T C C C C C C C C C C C C C C
25 chr25_32991712 0 32991712 G G G G G G G G G G G G G G G G A A G G
25 chr25_33010354 0 33010354 A A G G G G A A G G G G G G G G G G A A
25 chr25_33012760 0 33012760 C C C C C C C C C C C C C C T T C C C C
25 chr25_33020912 0 33020912 C C C C C C C C C C C C C C C T C C C C
25 chr25_33023535 0 33023535 A A G G G G A A G G G G G G G G G G A A
25 chr25_33024020 0 33024020 T T T T T T T T A A A A T T T T T T T T
25 chr25_33024277 0 33024277 G G G G G G G G G G G T G G G G G G G G
25 chr25_33024484 0 33024484 C C C C C C C C C C C C C C T T C C C C
25 chr25_33027512 0 33027512 T T T T T T T T A T A T T T T T T T T T
25 chr25_33030901 0 33030901 T T T T T T T T C C C C T T T T T T T T
25 chr25_33040079 0 33040079 A A A A A A A A A A A A A A A C A A A A
25 chr25_33040553 0 33040553 C C C C C C C C C C C C T T C T C C C C
25 chr25_33040568 0 33040568 T T T T T T T T C C C C T T T T T T T T
25 chr25_33042407 0 33042407 C C C C C C C C C C T T C C C C C C C C
25 chr25_33044398 0 33044398 C C C C C C C C T T T T C C C C C C T T
25 chr25_33053361 0 33053361 A A A A A A A A G G G G A A A A A A A A
25 chr25_33055748 0 33055748 G G A A A A G G A A A A A A A A A A G G
25 chr25_33059620 0 33059620 T T T T C T T T C C C C C C C C C C T T
25 chr25_33062956 0 33062956 T T T T T T T T T T T T G T T T T T T T
25 chr25_33065980 0 33065980 T T C C C C T T C C C C C C C C C C T T
25 chr25_33067875 0 33067875 G G G G G G G G C G G G G G G G G G G G
25 chr25_33068684 0 33068684 G G G G G G G G A G G G A G G G G G G G
25 chr25_33069060 0 33069060 C C T T C C C C C C C C C C C C C C C C
25 chr25_33069815 0 33069815 C C C C C C C C C C C C C T C C C C C C
25 chr25_33078116 0 33078116 A A A A A A A A A A A A G G A A G G A A
25 chr25_33080501 0 33080501 G G G G G G G G G G G G G G G G A A G G
25 chr25_33088344 0 33088344 C C C C C C C C C C C G C C C C C C C C
25 chr25_33092844 0 33092844 G G G G G G G G G G G G C G G G G G G G
25 chr25_33094118 0 33094118 G G G G G G G G G G G G G G A A G G G G
25 chr25_33096040 0 33096040 C C C C C C C C C C C C A C C C C C C C
25 chr25_33100606 0 33100606 A A G G G G G G G G G G G G G G G G A A
25 chr25_33101024 0 33101024 G G G G G G G G G G G G G G G T G G G G
25 chr25_33108864 0 33108864 A A G G G G G G G G G G G G G G G G G G
25 chr25_33118654 0 33118654 C C C C C C C C C C C T C C C C C C C C
25 chr25_33120626 0 33120626 C C C G C C C C C C C C C C C C C C C C
25 chr25_33126438 0 33126438 C C A C C C C C C C C C C C C C C C C C
25 chr25_33127089 0 33127089 C C C C C C C C G G G G C C C C C C C C
25 chr25_33137890 0 33137890 A A G G G G A A A A A A G G G G G G A A
25 chr25_33137933 0 33137933 G G G G G G G G A A A A G G G G G G G G
25 chr25_33138086 0 33138086 C C C C C C C C C T C C C C C C C C C C
25 chr25_33141859 0 33141859 T T T T C C T T T T T T T T T T T T T T
25 chr25_33161062 0 33161062 A A G G A A A A A A A A A A A A A A A A
25 chr25_33161874 0 33161874 C C C C C C C C C T T T C C C C C C C C
25 chr25_33163630 0 33163630 C C C C C C C C C C C C C T C C C C C C
25 chr25_33164061 0 33164061 C C C C C C C C T T T T C C C C C C C C
25 chr25_33164069 0 33164069 T T C C C C C C C C C C C C C C C C C C
25 chr25_33164646 0 33164646 C C C C C C C C C T C T C C C C C C C C
25 chr25_33164735 0 33164735 G G G G G G T T G G G G G G G G G G G G
25 chr25_33177439 0 33177439 A A A T A A A A A A A A A A A A A A A A
25 chr25_33177993 0 33177993 G G G G G G G G A A A A G G G G G G G G
25 chr25_33181798 0 33181798 G G G G G G G G G G G G A G G G G G G G
25 chr25_33185330 0 33185330 G G G G G G G G G G G G C G G G G G G G
25 chr25_33195131 0 33195131 G G G G G G G G C C C C G G G G G G G G
25 chr25_33196895 0 33196895 C C C C A C C C C C C C C C C C C C C C
25 chr25_33201803 0 33201803 T T T T T T T T C C C C T T T T T T T T
25 chr25_33204819 0 33204819 C C C C C C C C C C C C C C C C C T C C
25 chr25_33212279 0 33212279 T T T T G G T T T T T T T T T T T T T T
25 chr25_33212911 0 33212911 A A A A A A A A G G G G A A A A A A A A
25 chr25_33215228 0 33215228 C C G G G G C C G G G G G G G G G G C C
25 chr25_33217616 0 33217616 C C T T C C C C C C C C C C C C C C C C
25 chr25_33223081 0 33223081 C C C C C C C C C C C C C C C C T T C C
25 chr25_33231644 0 33231644 C C C C C C C T C C C C C C C C C C C C
25 chr25_33238636 0 33238636 G G G G G G G G A A A A G G G G G G G G
25 chr25_33240001 0 33240001 C C C C C C C C C C C C C C T T C C C C
25 chr25_33259863 0 33259863 C C C C C C C C C C C C C C C C C T C C
25 chr25_33261279 0 33261279 T T T T T T T T T T T T T T T T A T T T
25 chr25_33267550 0 33267550 C C C C C C C C T T T T C C C C C C C C
25 chr25_33273803 0 33273803 C C C C C C C C C C C C C C C T C C C C
25 chr25_33284789 0 33284789 G G G G G G G G A G G G G G G G G G G G
25 chr25_33286389 0 33286389 C C C C T T C C C C C C C C C C C C C C
25 chr25_33286478 0 33286478 A A A A A A A A A A A A A A A G A A A A
25 chr25_33300009 0 33300009 G G G G G G G G G G G G G G G G A A G G
25 chr25_33305123 0 33305123 G G G G G G G G C C C C G G G G G G G G
25 chr25_33308996 0 33308996 A A A A A A A A G G G G A A A A A A A A
25 chr25_33311440 0 33311440 C C C C C C C C T T T T C C C C C C C C
25 chr25_33321348 0 33321348 G G G G G G G G G G G G A G G G G G G G
25 chr25_33328725 0 33328725 G G G G G G G G A A A A G G G G G G G G
25 chr25_33335717 0 33335717 G G A A A G G G G G G G G G G G G G G G
25 chr25_33336318 0 33336318 C C G G G G C C C C C C C C C C C C C C
25 chr25_33337012 0 33337012 G G G G G G G G G G G G A G G G G G G G
25 chr25_33340889 0 33340889 A A A A A A A A C C C C A A A A A A A A
25 chr25_33350839 0 33350839 T T T T T T T T T T T T T T T T C C T T
25 chr25_33351485 0 33351485 T T T T T T T T C C C C T T T T T T T T
25 chr25_33362188 0 33362188 A A A A A A A A G G G G A A A A A A A A
25 chr25_33364272 0 33364272 T T T T T T T T C C C C T T T T T T T T
25 chr25_33365164 0 33365164 A A A A A A A A G G G G A A A A A A A A
25 chr25_33365428 0 33365428 G G G G G G G G G G G G G G A A G G G G
25 chr25_33366089 0 33366089 A A A A A A A A G G G G A A A A A A A A
25 chr25_33368842 0 33368842 G G G G G G G G G G G G A A G G G G G G
25 chr25_33379407 0 33379407 T T T T T T T T G G G G T T T T T T T T
25 chr25_33382588 0 33382588 C C T T C T C C C C C C C C C C C C C C
25 chr25_33386839 0 33386839 T T T T T T T T C C C C T T T T T T T T
25 chr25_33387234 0 33387234 T T T T T T C T T T T T T T T T T T T T
25 chr25_33387654 0 33387654 C C C C C T C C C C C C C C C C C C C C
25 chr25_33403661 0 33403661 C C C C C C T T C C C C C C C C C C C C
25 chr25_33405362 0 33405362 A A A A A A A A T T T T A A A A A A A A
25 chr25_33408103 0 33408103 G G A G G G G G G G G G G G G G G G G G
25 chr25_33409106 0 33409106 T T T T T T T T T T T T C C C C C C T T
25 chr25_33415997 0 33415997 C C C C C C C C C C C G C C C C C C C C
25 chr25_33431984 0 33431984 G G G G G G G G A A A A G G G G G G G G
25 chr25_33434690 0 33434690 T T T T T T T T T T T T C C C C C C T T
25 chr25_33437665 0 33437665 G T G G G G G G G G G G G G G G G G T T
25 chr25_33438153 0 33438153 G G G G G G C C G G G G G G G G G G G G
25 chr25_33443907 0 33443907 A A A A A A A A G G G G A A A A A A A A
25 chr25_33445509 0 33445509 C C C C C C C C T T T T C C T T C C C C
25 chr25_33455343 0 33455343 G G G G G G G G G G G G G G A A G G G G
25 chr25_33464556 0 33464556 C G G G G G G G G G G G G G G G G G G G
25 chr25_33467418 0 33467418 A A A A A A A A A A A A G G A A G G A A
25 chr25_33470455 0 33470455 A A A A A A A A A A A A A C A A A A A A
25 chr25_33473695 0 33473695 C C C C C C T T C C C C C C C C C C C C
25 chr25_33500361 0 33500361 G G G G G G G G C C C C G G G G G G G G
25 chr25_33502009 0 33502009 G G G G G G G G G G G G G G G G A A G G
25 chr25_33503154 0 33503154 C G C C C C C C C C C C C C C C C C G G
25 chr25_33509228 0 33509228 A A A A A A A A A A A C A A A A A A A A
25 chr25_33512325 0 33512325 C C A A A A C C C C C C C C C C C C C C
25 chr25_33519675 0 33519675 C C T T T T C C T T T T T T T T T T C C
25 chr25_33524634 0 33524634 G G G G G G G G T T T T G G G G G G G G
25 chr25_33532313 0 33532313 G G G G G G G G A A A A G G G G G G G G
25 chr25_33538280 0 33538280 A G G G G G G G G G G G G G G G G G G G
25 chr25_33543673 0 33543673 C C C C T T C C C C C C C C C C C C C C
25 chr25_33545735 0 33545735 G G G G G G G G G G G G G G A G G G G G
25 chr25_33559866 0 33559866 G G G G G G G G A G G G G G G G G G G G
25 chr25_33560948 0 33560948 T T T T T T T T C C C C T T T T T T T T
25 chr25_33562763 0 33562763 C T C C C C T T C C C C C C C C C C C C
25 chr25_33563346 0 33563346 C C C C T T C C C C C C C C C C C C C C
25 chr25_33563552 0 33563552 G G G G G G G G G G G G C C G G G G G G
25 chr25_33564189 0 33564189 C C C C T T C C C C C C C C C C C C C C
25 chr25_33567692 0 33567692 C T C C C C C C C C C C C C C C C C T T
25 chr25_33568797 0 33568797 G G G G G G G G G G G G G G A A G G G G
25 chr25_33568855 0 33568855 T T T T T T T T C C C C T T T T T T T T
25 chr25_33569215 0 33569215 C C C C C C C C C C C C C T C C C C C C
25 chr25_33569618 0 33569618 G G A A G G G G G G G G G G G G G G G G
25 chr25_33570649 0 33570649 C C C C C C C C C C C C C C C C T T C C
25 chr25_33574533 0 33574533 A A G G G G G G A A A A G G G G G G A A
25 chr25_33578991 0 33578991 T T T T T T T T T T T T T T G G T T T T
25 chr25_33580405 0 33580405 C C C C C C C C T T T T C C C C C C C C
25 chr25_33581495 0 33581495 C C C C C C C C C C C C C C G G C C C C
25 chr25_33587859 0 33587859 C C C C C T C C C C C C C C C C C C C C
25 chr25_33594335 0 33594335 A A A A A A A A A A A A G G G G A A A A
25 chr25_33595009 0 33595009 A A A A A A A A A A A A A A G G A A A A
25 chr25_33608616 0 33608616 C C C C C G C C C C C C C C C C C C C C
25 chr25_33609864 0 33609864 A A A A A C A A A A A A C C C C C C A A
25 chr25_33611322 0 33611322 G G G G G G G G G G G G A A A A A A G G
25 chr25_33611799 0 33611799 T T T T C C T T T T T T T T T T T T T T
25 chr25_33618541 0 33618541 A A A A A A A A G G G G G G G G G G A A
25 chr25_33626700 0 33626700 G G G G A G G G G G G G G G G G G G G G
25 chr25_33628446 0 33628446 C C C C C C C C C C C C C C C T C C C C
25 chr25_33628569 0 33628569 G G C C C G G G G G G G G G G G G G G G
25 chr25_33629293 0 33629293 G G G G G G G G G G A G G G G G G G G G
25 chr25_33629863 0 33629863 G G G G G T G G G G G G G G G G G G G G
25 chr25_33642376 0 33642376 G G G G G G G G C C C C G G G G G G G G
25 chr25_33648176 0 33648176 C C C C C C C C C T C C C C C C C C C C
25 chr25_33657297 0 33657297 G G G G G G A G G G G G G G G G G G G G
25 chr25_33659637 0 33659637 C C C T C C C C C C C C C C C C C C C C
25 chr25_33665770 0 33665770 G G G G G G G G A A A A G G G G G G G G
25 chr25_33671331 0 33671331 T T T T T T T T T T T T T T T T C C T T
25 chr25_33677554 0 33677554 C C C C C C C C C T C T C C C C C T C C
25 chr25_33677556 0 33677556 C C C C C C C C C T C T C C C C C C C C
25 chr25_33680068 0 33680068 C C C C C C C C C C C C C C C C T T C C
25 chr25_33681998 0 33681998 G G G G A G G G G G G G G G G G G G G G
25 chr25_33682042 0 33682042 T T T T T T T T C C C C T T T T T T T T
25 chr25_33684618 0 33684618 G G G G G G G G G G G G A A G G G G G G
25 chr25_33685768 0 33685768 C C C C C C C C C T C C C C C C C C C C
25 chr25_33690030 0 33690030 G G A G G G G G G G G G G G G G G G G G
25 chr25_33690459 0 33690459 A A A A A A A A G G G G A A A A A A A A
25 chr25_33698697 0 33698697 C C C C C C C C A C A C C C C C C C C C
25 chr25_33711266 0 33711266 G G G G G G G G G G A G G G G G G G G G
25 chr25_33714137 0 33714137 T T C C C T T T C C C C T T T T T T T T
25 chr25_33714157 0 33714157 G G G G G G G G G G G G G G G G A G G G
25 chr25_33731890 0 33731890 G G G G G G G G G G G G G G A A G G G G
25 chr25_33742908 0 33742908 G G A G G G G G A A A A A A A A A A G G
25 chr25_33744333 0 33744333 C T C C C C C C C C C C C C C C C C C C
25 chr25_33752358 0 33752358 G G G T G G G G G G G G G G G G G G G G
25 chr25_33755169 0 33755169 C C C C C C C C C C C C T T T T T T C C
25 chr25_33757548 0 33757548 C C C C C C C C A A A A C C C C C C C C
25 chr25_33759551 0 33759551 C C C C C C C C T T T T C C C C C C T T
25 chr25_33765647 0 33765647 C C C C C C C C C C C C T T C C C C C C
25 chr25_33772899 0 33772899 G G G G G G G G G G G G G G T T G G G G
25 chr25_33785319 0 33785319 C C C C C C C C C C C C C C C C T T C C
25 chr25_33788257 0 33788257 G G G G G G G G G G G G G G G G G T G G
25 chr25_33792106 0 33792106 A A A A A A A A A A A A G G A A A A A A
25 chr25_33792592 0 33792592 A A G G G G A A A A A A A A A A A A A A
25 chr25_33793295 0 33793295 A A A A A A A A A A A A A T A A A A A A
25 chr25_33797017 0 33797017 C C C C C C C C C C C C C C T T C C C C
25 chr25_33797229 0 33797229 G G G G G G G G G G G G G G A G G G G G
25 chr25_33801330 0 33801330 C G G G G G C C G G G G G G G G G G G G
25 chr25_33801956 0 33801956 C T C C C C C C C C C C C C C C C C C C
25 chr25_33805536 0 33805536 G G G G G G G G A G A A G G G G G G G G
25 chr25_33811655 0 33811655 G G G G G G G G T T T T T T T T T T G G
25 chr25_33812234 0 33812234 G G G G G G G G G G G G A G G G A G G G
25 chr25_33817006 0 33817006 C C C C C C C C T T T T C C C C C C C C
25 chr25_33820811 0 33820811 C C C C C C C C C C C C C T C C C C C C
25 chr25_33821765 0 33821765 A A T T T T A T T T T T T T T T T T A A
25 chr25_33826577 0 33826577 C C T T T T C C C C C C C C C C C C C C
25 chr25_33828305 0 33828305 T T T T T T T T T T G T T T T T T T T T
25 chr25_33830135 0 33830135 C C C C C C C T C C C C C C C C C C C C
25 chr25_33832744 0 33832744 C C C C C C C T C C C C C C C C T T C C
25 chr25_33835433 0 33835433 A A A A G G A A A A A A A A A A A A A A
25 chr25_33836748 0 33836748 G G G G C C G G G G G G G G G G G G G G
25 chr25_33845265 0 33845265 C C C T C C C C C C C C C C C C C C C C
25 chr25_33848483 0 33848483 C C C C C C C C G G G G C C C C C C C C
25 chr25_33858058 0 33858058 T T T T T T T T T T T T T T T T C C T T
25 chr25_33860404 0 33860404 C C C C C C C C G G C G C C C C C C C C
25 chr25_33861227 0 33861227 T T T T T T T T A A A A T T T T T T T T
25 chr25_33862264 0 33862264 G G G G G G G G A A A A G G G G G G G G
25 chr25_33868880 0 33868880 C C C C C C C C T T T T C C C C C C C C
25 chr25_33873094 0 33873094 G G C C C C C C C C C C C C C C C C G G
25 chr25_33883604 0 33883604 C C C C C C C T C C C C C C C C C C C C
25 chr25_33884831 0 33884831 G G G G G G G G C C C C G G G G G G G G
25 chr25_33890875 0 33890875 C C C C C C C T C C C C C C C C C C T T
25 chr25_33897307 0 33897307 C C C C C C C C C C C C C C C C T T C C
25 chr25_33902673 0 33902673 A G G G G G G G G G G G G G G G G G G G
25 chr25_33905786 0 33905786 T T T T T T T T C C C C T T T T T T T T
25 chr25_33918833 0 33918833 G G G G A G G G G G G G G G G G G G G G
25 chr25_33925454 0 33925454 G G G G G G G G G G A G G G G G G G G G
25 chr25_33925951 0 33925951 C C C C C C C C T T T T C C C C C C C C
25 chr25_33930480 0 33930480 G G G G G G G G G G G G G T G G G G G G
25 chr25_33935450 0 33935450 G G G G A G G G G G G G G G G G G G G G
25 chr25_33935582 0 33935582 T T T T T T T T C C C C T T T T T T T T
25 chr25_33936096 0 33936096 T T T T C T T T T T T T T T T T T T T T
25 chr25_33936306 0 33936306 T T G G G G T T G G G G G G G G G G T T
25 chr25_33938002 0 33938002 T T T T T T T T T T T T C T T T T T T T
25 chr25_33962595 0 33962595 T T T T C C T T T T T T T T T T T T T T
25 chr25_33966142 0 33966142 G G G G G G G G C C C C G G G G G G G G
25 chr25_33982949 0 33982949 C C C C C C C C C C C C C T T T C C C C
25 chr25_33984220 0 33984220 G G G G G G G G G G G G A G G G G G G G
25 chr25_33990634 0 33990634 G G G G G G G G G G G G G T G G G G G G
25 chr25_33992575 0 33992575 T T T T T T A T T T T T T T T T T T T T
25 chr25_33992708 0 33992708 T T T T T T T T T T T T C C C C C C T T
25 chr25_33996220 0 33996220 C C C C C C C C T T T T C C C C C C C C
25 chr25_33998560 0 33998560 C C C C C T C C C C C C C C C C C C C C
25 chr25_33998727 0 33998727 G G G G G G G G G G G G A G G G G G G G
25 chr25_34000494 0 34000494 A A A A A A A A A A A A A A A A C C A A
25 chr25_34006819 0 34006819 A A A A A A A A A A A A A A A A A G A A
25 chr25_34008005 0 34008005 C C C C C C C C G G G G C C C C C C C C
25 chr25_34008140 0 34008140 C C C C C C C G C C C C C C C C C C C C
25 chr25_34008530 0 34008530 C C C C C C C C C C C C C T C C C C C C
25 chr25_34011835 0 34011835 C C C C C C C C C C C C C C C C C T C C
25 chr25_34014405 0 34014405 A A A A A C A A A A A A A A A A A A A A
25 chr25_34018156 0 34018156 G G G G A G G G A A A A G G G G G G G G
25 chr25_34018637 0 34018637 C C C C C T C C C C C C C C C C C C C C
25 chr25_34029243 0 34029243 G G G G G G G G G G G G G G G G T T G G
25 chr25_34036791 0 34036791 T T C T T T T T T T T T T T T T T T T T
25 chr25_34037606 0 34037606 C T C C C C C C C C C C C C C C C C C C
25 chr25_34049575 0 34049575 G G G G G G G G G G G G A A A G A A G G
25 chr25_34050246 0 34050246 C C C T C C C C C C C C C C C C C C C C
25 chr25_34054469 0 34054469 A A A A A A A A C C C C A A A A A A A A
25 chr25_34056303 0 34056303 A G G G G G G G G G G G G G G G G G G G
25 chr25_34057494 0 34057494 G G G G G G G G G G A G G G G G G G G G
25 chr25_34065761 0 34065761 C C C C C T C C C C C C C C C C C C C C
25 chr25_34065953 0 34065953 T T T T T T T T T T T T T T C T T T T T
25 chr25_34073030 0 34073030 C C C C C C C C C C C T C C C C C C C C
25 chr25_34086939 0 34086939 G G G G G G A A G G G G G G G G G G G G
25 chr25_34093572 0 34093572 G G G G G G G G A A A A G G G G G G G G
25 chr25_34094336 0 34094336 A A A A A A A A G G G G A A A A A A A A
25 chr25_34099219 0 34099219 T T T T T T T T C T T T T T T T T T T T
25 chr25_34104554 0 34104554 C C C T C C C C C C C C C C C C C C C C
25 chr25_34104813 0 34104813 C C C C C C C C C C C C C T C C C C C C
25 chr25_34108461 0 34108461 C C C T C C C C C C C C C C C C C C C C
25 chr25_34110455 0 34110455 A A A A A A A A G G G G A A A A A A A A
25 chr25_34111040 0 34111040 T T T T T T T T T T T T C C T T T T T T
25 chr25_34112094 0 34112094 C C C C C C C C C C C C C C T T C C C C
25 chr25_34115217 0 34115217 C C C C C C C C T T T T C C C C C C C C
25 chr25_34116010 0 34116010 G G G G C C G G G G G G G G G G G G G G
25 chr25_34119033 0 34119033 A A A A A A A A A A A A A A G G A A A A
25 chr25_34123315 0 34123315 T T T T G T T T T T T T T T T T T T T T
25 chr25_34125350 0 34125350 G G G G G G G G G G G G G G G G A A G G
25 chr25_34130701 0 34130701 G G G G G G G G G G G G G G T T G G G G
25 chr25_34144522 0 34144522 G G A G G G G G G G G G G G G G G G G G
25 chr25_34148945 0 34148945 T T T T T T T T A A A A T T T T T T T T
25 chr25_34152423 0 34152423 G G G G G G G G A A A A G G G G G G G G
25 chr25_34155573 0 34155573 G G G G G T G G G G G G G G G G G G G G
25 chr25_34159507 0 34159507 C C C C C C C C C C C C C C C C T T C C
25 chr25_34164599 0 34164599 C C G G C C C C C C C C C C C C C C C C
25 chr25_34165582 0 34165582 G G G G G G G G G G G G G G G G A A G G
25 chr25_34167124 0 34167124 T T T T T T T T C C C C T T T T T T T T
25 chr25_34174643 0 34174643 C C C C C C C C C C C C C C C C T T C C
25 chr25_34177399 0 34177399 T T T T T T T T T T T T T T T T C C T T
25 chr25_34178443 0 34178443 C C C C C T C C C C C C C C C C C C C C
25 chr25_34179458 0 34179458 T T T T C T T T T T T T T T T T T T T T
25 chr25_34181220 0 34181220 T T T T T T T T C C C C T T T T T T T T
25 chr25_34193300 0 34193300 C C C C C C C C T T C T C C C C C C C C
25 chr25_34194903 0 34194903 G G G G G G G G A A A G G G G G G G G G
25 chr25_34195933 0 34195933 G G G G G G G G G G A G G G G G G G G G
25 chr25_34201236 0 34201236 G G G G G G C G G G G G G G G G G G G G
25 chr25_34204383 0 34204383 G G G G G G G G T T T T G G G G G G G G
25 chr25_34206866 0 34206866 G G G G G T G G G G G G G G G G G G G G
25 chr25_34212014 0 34212014 C T C C C C C C C C C C C C C C C C C C
25 chr25_34213516 0 34213516 A A A A A A A A G G G G A A A A A A A A
25 chr25_34215502 0 34215502 T T T T T T C T T T T T T T T T T T T T
25 chr25_34222124 0 34222124 C C C T C T C C C C C C C C C C C C C C
25 chr25_34224286 0 34224286 T T T T T T T T C C C C T T T T T T T T
25 chr25_34228333 0 34228333 A A A A A A A A C C A C A A A A A A A A
25 chr25_34229530 0 34229530 T T T T T T T T T T T T C C C C C C T T
25 chr25_34229717 0 34229717 T T C C C T T T T T T T T T T T T T T T
25 chr25_34230426 0 34230426 G G G G C G G G G G G G G G G G G G G G
25 chr25_34232797 0 34232797 T T T T C T T T T T T T T T T T T T T T
25 chr25_34239871 0 34239871 A A A A A A A A G G G G A A A A A A A A
25 chr25_34247415 0 34247415 G G G G G G G G G G A G G G G G G G G G
25 chr25_34247590 0 34247590 T T C T C C T T T T T T T T T T T T T T
25 chr25_34252655 0 34252655 C C C C C T C C C C C C C C C C C C C C
25 chr25_34252672 0 34252672 G G G T G G G G G G G G G G G G G G G G
25 chr25_34253973 0 34253973 A A A A A G A A A A A A A A A A A A A A
25 chr25_34254551 0 34254551 G G G G G G G G G G G G A G G G G G G G
25 chr25_34256191 0 34256191 C C C C C C C C T T T T C C C C C C C C
25 chr25_34262728 0 34262728 T T T T T T T T C C C C T T T T T T T T
25 chr25_34266795 0 34266795 A A A A A A A A C C C C A A A A A A A A
25 chr25_34269091 0 34269091 C C C C C C C C T T T T C C C T C C C C
25 chr25_34269497 0 34269497 C C C T C C C C C C C C C C C C C C C C
25 chr25_34270148 0 34270148 C C C C C C C C A A C C C C C C C C C C
25 chr25_34270932 0 34270932 G G G G G G G G C G G G G G G G G G G G
25 chr25_34277705 0 34277705 G G G G A G G G A A A A A A A A A A G G
25 chr25_34280992 0 34280992 A A A A A A A A A A A A A G A A A A A A
25 chr25_34281430 0 34281430 T T T T T T T T T T T T C T T T T T T T
25 chr25_34288763 0 34288763 C C C C C C C C C C C C G G G G G G C C
25 chr25_34289872 0 34289872 A A A A A A A A T T A A A A A A A A A A
25 chr25_34299128 0 34299128 C C C C C T C C C C C C C C C C C C C C
25 chr25_34301548 0 34301548 G G G G G G G G G G G G A G G G G G G G
25 chr25_34302590 0 34302590 A A A A A A A A A A A A G G G G G G A A
25 chr25_34307648 0 34307648 C C C C C T C C T T T T C C C C C C C C
25 chr25_34311606 0 34311606 T T T T T T T T T T C T T T T T T T T T
25 chr25_34328689 0 34328689 G G G G G G G G G G G G G G C G G G G G
25 chr25_34330686 0 34330686 C C C C C C C C T T T T C C C C C C C C
25 chr25_34333268 0 34333268 G G A A A A G G A A A A G G G G G G G G
25 chr25_34343736 0 34343736 C C C C C C C C C C C C T T T T T T C C
25 chr25_34349240 0 34349240 G G G G A G G G G G G G G G G G G G G G
25 chr25_34349254 0 34349254 T T C T T T T T T T T T T T T T T T T T
25 chr25_34350988 0 34350988 T T T T T T T T T T T T C C C C T T T T
25 chr25_34351391 0 34351391 T T T T T T T T T T T T G T T T T T T T
25 chr25_34352899 0 34352899 C C C C C C C C T T T T C C C C C C C C
25 chr25_34357160 0 34357160 G G G G G G G G G G G G A G G G G G G G
25 chr25_34359335 0 34359335 T T T T C C T T T T T T T T T T T T T T
25 chr25_34366297 0 34366297 T T T T T T T T C C C C T T T T T T T T
25 chr25_34369022 0 34369022 G G G G G G A G G G G G G G G G G G G G
25 chr25_34370610 0 34370610 C C C C C C C C T T T T C C C C C C C C
25 chr25_34373015 0 34373015 G G G G G G G G A G G G G G G G G G G G
25 chr25_34373045 0 34373045 A A C C A C A A A A A A A A A A A A A A
25 chr25_34374014 0 34374014 C C C C C C C C C C C C C C T T C C C C
25 chr25_34375361 0 34375361 C C C C C T C C C C C C C C C C C C C C
25 chr25_34382866 0 34382866 T T T T C T T T T T T T T T T T T T T T
25 chr25_34391743 0 34391743 T T T T T T T T T T T T T T C T T T T T
25 chr25_34393744 0 34393744 C C C C C C C C C C C C C C T T C C C C
25 chr25_34393930 0 34393930 C T T T T T T T T T T T T T T T T T T T
25 chr25_34396448 0 34396448 C C C C C C C C C C C C C C C T C C C C
25 chr25_34398220 0 34398220 G G G G G G A G G G G G G G G G G G G G
25 chr25_34409105 0 34409105 T T T T T T T T T T T T C C T T T T T T
25 chr25_34411765 0 34411765 G G G G G G G G G G G G G G G G A A G G
25 chr25_34425476 0 34425476 T T C C C C T T C C C C T T C C C C T T
25 chr25_34427882 0 34427882 A A A A A A A A G G G G A A A A A A A A
25 chr25_34438649 0 34438649 C C C C C C C C T T T T C C C C C C C C
25 chr25_34439511 0 34439511 G G G G G G G G A A A A G G G G G G G G
25 chr25_34439518 0 34439518 G G A A G G G G G G G G G G G G G G G G
25 chr25_34444653 0 34444653 G G G G G G G G A G G G G G G G G G G G
25 chr25_34444737 0 34444737 A A G G G G A A G G G G G G G G G G A A
25 chr25_34447119 0 34447119 T T T T T T T T T T T T T T C T T T T T
25 chr25_34453704 0 34453704 C C C C C C C C A A A A C C C C C C C C
25 chr25_34453875 0 34453875 C C C C C C C C C C C C C C C C T T C C
25 chr25_34458216 0 34458216 G G G G G G G G G G G G A G G G G G G G
25 chr25_34460187 0 34460187 G G A G G G G G G G G G G G G G G G G G
25 chr25_34461732 0 34461732 C C C C C C C C C C C C C T C C C C C C
25 chr25_34463507 0 34463507 G G G G G G G G G G A A G G G G G G G G
25 chr25_34464430 0 34464430 A A A A A G A A A A A A A A A A A A A A
25 chr25_34466073 0 34466073 T T T T C T T T C C C C C C C C T T T T
25 chr25_34466395 0 34466395 C C C C C C C C C T C C C C C C C C C C
25 chr25_34470344 0 34470344 C C C C C C C C C C C C C T C C C C C C
25 chr25_34473630 0 34473630 G G G G G G G G T T T T G G G G G G G G
25 chr25_34478583 0 34478583 T T T T T T T T C C C C T T T T T T T T
25 chr25_34479511 0 34479511 G G G G G G G G G G G G A G G G G G G G
25 chr25_34484241 0 34484241 C C T T T T T T T T T T T T T T T T C C
25 chr25_34487925 0 34487925 C C C C C C C T C C C C C C C C C C C C
25 chr25_34489324 0 34489324 G G G G G G G G C G G G G G G G G G G G
25 chr25_34489490 0 34489490 T T T T T T T T C C C C T T T T T T T T
25 chr25_34490809 0 34490809 A A A A A A A A A A A A G G A A A A A A
25 chr25_34491975 0 34491975 T T T T C C T T T T T T T T T T T T T T
25 chr25_34496480 0 34496480 G G G G G G G G C C C C G G G G G G G G
25 chr25_34498291 0 34498291 C C G G G G C C C C C C C C C C C C C C
25 chr25_34498529 0 34498529 C C C C C C C C C C C C C C C T C C C C
25 chr25_34502426 0 34502426 G G G G G G G G G G G G T T T T G G G G
25 chr25_34508185 0 34508185 C C C C C T C C C C C C C C T T C C C C
25 chr25_34512488 0 34512488 T T T T T T T T T T T T C T T T T T T T
25 chr25_34515780 0 34515780 C C C C C C C C C C C C C C C C T T C C
25 chr25_34519441 0 34519441 T T T T T T T T T T T T T T T T C C T T
25 chr25_34526446 0 34526446 A A A A A A A A A A A A A A G G A A A A
25 chr25_34526783 0 34526783 C C C C C C C C C C C C A A A A C C C C
25 chr25_34531664 0 34531664 T T T T T T C T T T T T T T T T T T T T
25 chr25_34534474 0 34534474 C C C C C C C C C C C C C C C C T T C C
25 chr25_34536603 0 34536603 T T T T T T T T T T T T T T T T G G T T
25 chr25_34546764 0 34546764 A A A A A A A A G G G G A A A A A A A A
25 chr25_34561592 0 34561592 G G G G G G G G A G G G G G G G G G G G
25 chr25_34562504 0 34562504 A A A A A A A A C C C C A A A A A A A A
25 chr25_34571472 0 34571472 G G G G G G G G G G G G A A G G G G G G
25 chr25_34579098 0 34579098 G G G G G G G G G G G G G G G G A A G G
25 chr25_34579531 0 34579531 A A A A A A A A G G G G A A A A A A A A
25 chr25_34581743 0 34581743 G G G G G G G G G G G G A G G G G G G G
25 chr25_34591195 0 34591195 C C T T C C C C C C C C T T C C C C C C
25 chr25_34597300 0 34597300 G G G G G G G G G G G G C G G G G G G G
25 chr25_34600438 0 34600438 C C C C C C C C A A A A A A A A A A C C
25 chr25_34601449 0 34601449 C C C C C C C C C G C C C C C C C C C C
25 chr25_34604381 0 34604381 A A A A A A A A G G G G A A A A A A A A
25 chr25_34613341 0 34613341 T T A A A A T T A A A A A A A A A A T T
25 chr25_34617750 0 34617750 A A A A A A A A G G G G A A A A A A A A
25 chr25_34620007 0 34620007 G G G G G G G G A A A A G G G G G G G G
25 chr25_34627511 0 34627511 C C C C C C C C T T T T C C C C C C T T
25 chr25_34627830 0 34627830 A A A A A A A A A A A T A A A A A A A A
25 chr25_34632431 0 34632431 A A A A G G A A A A A A A A A A A A A A
25 chr25_34639702 0 34639702 G G G G G G G G A A A A G G G G G G G G
25 chr25_34640105 0 34640105 G G G G G G G G A A A A G G G G G G G G
25 chr25_34640960 0 34640960 A A A A C C A A A A A A A A A A A A A A
25 chr25_34648521 0 34648521 T T T T T T T T T T T T G T T T T T T T
25 chr25_34653788 0 34653788 C C C C C C C C C C C C T T T T C C C C
25 chr25_34659756 0 34659756 C C C C C C C C T T T T C C C C C C T T
25 chr25_34662859 0 34662859 C C C C C C C C T T T T C C C C C C C C
25 chr25_34666143 0 34666143 A A A A A A A A A A A A A G A A A A A A
25 chr25_34666419 0 34666419 A A A A A A A A G G G G A A A A A A A A
25 chr25_34670613 0 34670613 C C C C C C C C T T T T C C C C C C C C
25 chr25_34673265 0 34673265 G G C C C C G G G G G G G G G G G G G G
25 chr25_34674165 0 34674165 C C C C C C C C T T T T C C C C C C C C
25 chr25_34684507 0 34684507 T T A A A A T T A A A A A A A A A A T T
25 chr25_34687298 0 34687298 T T T T T T T T T T T T C T T T T T T T
25 chr25_34688523 0 34688523 C C C C C C C C C T C T C C C C C C C C
25 chr25_34693026 0 34693026 T T T T T T T T A A A A T T T T T T T T
25 chr25_34696442 0 34696442 C C C C C C C C C C C C T T C C C C C C
25 chr25_34710308 0 34710308 A A A A A A A A G G G G A A A A A A A A
25 chr25_34715219 0 34715219 A A A G G G A A A A A A A A A A A A A A
25 chr25_34723982 0 34723982 G G G G G G G G G G G G A A G G G G G G
25 chr25_34726066 0 34726066 T T T T T T T T T T T T T T C T T T T T
25 chr25_34726579 0 34726579 T T T T T T A T T T T T T T T T T T T T
25 chr25_34734580 0 34734580 A A A A A A A A A A A A G G A A A A A A
25 chr25_34741863 0 34741863 A A A A A A A A C C C C A A A A A A A A
25 chr25_34741991 0 34741991 T T T T T T T T T T T T G G T T T T T T
25 chr25_34752798 0 34752798 G G G G G G G G G G G G G G A G G G G G
25 chr25_34761273 0 34761273 C G G G G G G G G G G G G G G G G G G G
25 chr25_34762209 0 34762209 A C C C C C C C C C C C C C C C C C C C
25 chr25_34762996 0 34762996 A A A A A A A A A C A A A A A A A A A A
25 chr25_34773326 0 34773326 C C T T T T C C C C C C C C C C C C C C
25 chr25_34775307 0 34775307 C C C C C C C C C C C C C T C C C C C C
25 chr25_34790367 0 34790367 G G G G G G G G G G A G G G G G G G G G
25 chr25_34794003 0 34794003 A A A A A A A G A A A A A A A A A A A A
25 chr25_34796479 0 34796479 A A A A A A A A A A A A A A G G A A A A
25 chr25_34800187 0 34800187 G G C C C C G G G G G G G G G G G G G G
25 chr25_34800982 0 34800982 C C C C C C C C T T T T C C C C C C C C
25 chr25_34802083 0 34802083 A A A A A A A A G G G G A A A A A A A A
25 chr25_34806119 0 34806119 A A A A A A A A A C A A A A A A A A A A
25 chr25_34806330 0 34806330 G T G G G G G G G G G G G G G G G G G G
25 chr25_34814565 0 34814565 C C C C C C C C C C C C A C C C C C C C
25 chr25_34822010 0 34822010 G G G G G G G G G G G G G G A A G G G G
25 chr25_34828962 0 34828962 G G G G G G G G G G G G G G A G G G G G
25 chr25_34831781 0 34831781 G G G G G G G G A A A A G G G G G G G G
25 chr25_34837835 0 34837835 T T T T T T T T A T T T T T T T T T T T
25 chr25_34859990 0 34859990 G G G G G G G G G G G G G G A A G G G G
25 chr25_34860335 0 34860335 C C T T T T C C C C C C C C C C C C C C
25 chr25_34860852 0 34860852 G G G G G G G G G G G G G G A A A A G G
25 chr25_34866781 0 34866781 T T T T T T T T T T T T A A A T T T T T
25 chr25_34870741 0 34870741 A A G G G G G G G G G G G G G G G G G G
25 chr25_34873768 0 34873768 A A G G A G A A G G G G A A A A A A A A
25 chr25_34873809 0 34873809 G G G G A G G G G G G G G G G G G G G G
25 chr25_34874674 0 34874674 A A A A A A A A A A A A A A A A T T A A
25 chr25_34880261 0 34880261 T T T T T T T T T T T T G T T T G G T T
25 chr25_34880673 0 34880673 T T T T T T T T T T T T C T T T T T T T
25 chr25_34881038 0 34881038 G G C C C G G G G G G G G G G G G G G G
25 chr25_34882191 0 34882191 T T T T T T T T C C C C T T T T T T T T
25 chr25_34891850 0 34891850 C C C C C C C C C C C C C C C C C T C C
25 chr25_34892016 0 34892016 C C C C C C C C A A A A C C C C C C C C
25 chr25_34893761 0 34893761 A C C C C C A A C C C C C C C C C C A A
25 chr25_34901344 0 34901344 T T T T T T T T C C C C T T T T T T T T
25 chr25_34905684 0 34905684 C C C C C C C C A A A A C C C C C C C C
25 chr25_34907113 0 34907113 C C C C C G C C C C C C C C C C C C C C
25 chr25_34908181 0 34908181 T T T T T T T T T T T T C C T T T T T T
25 chr25_34910567 0 34910567 C C C C T T C C C C C C C C C C C C C C
25 chr25_34911644 0 34911644 T T T T C C T T T T T T T T T T T T T T
25 chr25_34915534 0 34915534 T T T T T T T T C C C C T T T T T T T T
25 chr25_34917176 0 34917176 T T T T T T T T T T T T C C T T C C T T
25 chr25_34919064 0 34919064 C C C C C C C C C C C C C C C C T T C C
25 chr25_34921297 0 34921297 G G A A G G G G G G G G G G G G G G G G
25 chr25_34924023 0 34924023 T T T T T T T T T T A T T T T T T T T T
25 chr25_34924831 0 34924831 A G A A A A A A G G G G A A A A A A A A
25 chr25_34930895 0 34930895 T T A T T T T T T T T T T T T T T T T T
25 chr25_34932640 0 34932640 G G G G G G G G G G G G A G G G G G G G
25 chr25_34937435 0 34937435 G G C C C C G G C C C C C C C C C C G G
25 chr25_34956493 0 34956493 T T T T T T T T C C C C T T T T T T T T
25 chr25_34957022 0 34957022 C C C T C C C C C C C C C C C C C C C C
25 chr25_34970421 0 34970421 T T T T T T T T C C C C T T T T T T T T
25 chr25_34971836 0 34971836 A A G G A G A A G G G G G G G G G G A A
25 chr25_34972453 0 34972453 C C C C C C C C C C C C C C C C T T C C
25 chr25_34973341 0 34973341 C C C C C C C C C C C C T T T T C C C C
25 chr25_34975546 0 34975546 A A A A A A A A G G G G A A A A A A A A
25 chr25_34981017 0 34981017 T T T T T T T T T T T T C C C C C C T T
25 chr25_34982939 0 34982939 A A G G G G A A A A A A A A A A A A A A
25 chr25_34989320 0 34989320 T T T T T T T T T T T T T T G T G G T T
25 chr25_34990890 0 34990890 C C C C C C C C C C C C C T C C C C C C
25 chr25_34991778 0 34991778 T T T T T T T T C T T T T T T T T T T T
25 chr25_34992435 0 34992435 C C C C C T C C C C C C C C C C C C C C
25 chr25_34993513 0 34993513 A A C C A A A A A A A A A A A A A A A A
25 chr25_34993824 0 34993824 A A A A A A A A A A A A A A A A A G A A
25 chr25_34995828 0 34995828 G G G G G G G G A A A A G G G G G G G G
25 chr25_35000231 0 35000231 C C C C C C C C C T C C C C C C C C C C
25 chr25_35000290 0 35000290 G G G G G G G G G G G G G T G G G G G G
25 chr25_35004489 0 35004489 T T C C C C T T C C C C C C C C C C T T
25 chr25_35005854 0 35005854 C C C C C C C C C C C C C C C C T T C C
25 chr25_35008240 0 35008240 A A A A A T A A A A A A A A A A A A A A
25 chr25_35016203 0 35016203 C C C C C C C C C C C C A A C C C C C C
25 chr25_35021172 0 35021172 C C C C C C C C C C C C C T C C C C C C
25 chr25_35029213 0 35029213 C C T T C C C C C C C C C C C C C C C C
25 chr25_35041952 0 35041952 G G G G G G G G A A A A G G G G G G G G
25 chr25_35048251 0 35048251 C C C C C C C C G G G G C C C C C C C C
25 chr25_35057505 0 35057505 C C C C C C T T C C C C C C C C C C C C
25 chr25_35058457 0 35058457 A C C C C C C C C C C C C C C C C C A A
25 chr25_35062906 0 35062906 C C C C C C T T C C C C C C C C C C C C
25 chr25_35066728 0 35066728 T T C C C T T T T T T T T T T T T T T T
25 chr25_35069339 0 35069339 A A A A A A A A G G G G A A A A A A A A
25 chr25_35069702 0 35069702 G G G G G G G G A A A A G G G G G G G G
25 chr25_35077036 0 35077036 G G G G G G G G G G G G A A A A A A G G
25 chr25_35082663 0 35082663 C C C C A C C C C C C C C C C C C C C C
25 chr25_35088282 0 35088282 A A G G A A A A A A A A A A A A A A A A
25 chr25_35089191 0 35089191 T T T T T T T T C C C C T T T T T T T T
25 chr25_35096661 0 35096661 C C C C C C C C C C C C C G C C C C C C
25 chr25_35098237 0 35098237 A A A A A A A A G G G G A A A A A A A A
25 chr25_35110220 0 35110220 G G G G G G G G G G G G G G G G A G G G
25 chr25_35114640 0 35114640 G G A A G G G G G G G G G G G G G G G G
25 chr25_35117507 0 35117507 G G G G G G G G G G A G G G G G G G G G
25 chr25_35117694 0 35117694 A A A A A A G G A A A A A A A A A A A A
25 chr25_35129856 0 35129856 C C C C C C C C C C C C C C C T C C C C
25 chr25_35137150 0 35137150 C C C C C C C C A A A A C C C C C C C C
25 chr25_35142773 0 35142773 T T C C C C T T C C C C C C C C C C T T
25 chr25_35147525 0 35147525 T T T T T T T T T T T T T T G T T T T T
25 chr25_35161484 0 35161484 C C C C C C C C T T C C C C C C C C C C
25 chr25_35165969 0 35165969 G G G G G G G G T T G G G G G G G G T T
25 chr25_35168591 0 35168591 G G G G G G G G C C C C G G G G G G G G
25 chr25_35169957 0 35169957 C C T T C C C C C C C C C C C C C C C C
25 chr25_35170209 0 35170209 C C T T C C C C C C C C C C C C C C C C
25 chr25_35171056 0 35171056 G G G G G G G G G G C G G G G G G G G G
25 chr25_35175613 0 35175613 C C C C C C C C C C C C C C C C C G C C
25 chr25_35176210 0 35176210 C C C C C C C C C C C T T T T T C C C C
25 chr25_35183057 0 35183057 G G G G G G G G A A A A G G G G G G G G
25 chr25_35186862 0 35186862 A A G G A A A A A A A A A A A A A A A A
25 chr25_35188392 0 35188392 C C C C C C C C C C C C C T C C C C C C
25 chr25_35193091 0 35193091 C C C C C C C C C C C C C T C C C C C C
25 chr25_35197422 0 35197422 T T C C C C T T C C C C C C C C C C T T
25 chr25_35198352 0 35198352 C C A A A A C C A A A A A A A A A A C C
25 chr25_35201319 0 35201319 G G G G G G G G G G A G G G G G G G G G
25 chr25_35202277 0 35202277 C C C C C C C C G G C C C C C C C C C C
25 chr25_35205334 0 35205334 G G G G G G G G G G G G G G G G A A G G
25 chr25_35220135 0 35220135 G G G G G G G G G G G G G G G G G T G G
25 chr25_35226471 0 35226471 A A G G A A A A A A A A A A A A A A A A
25 chr25_35228214 0 35228214 G G A A A A A A A A A A A A A A A A G G
25 chr25_35231778 0 35231778 C C C T C C C C C C C C C C C C C C C C
25 chr25_35237918 0 35237918 T T T T C T T T T T T T T T T T T T T T
25 chr25_35255558 0 35255558 A A A G A A A A A A A A A A A A A A A A
25 chr25_35256787 0 35256787 T T T T T T T T T T T T C T T T T T T T
25 chr25_35259926 0 35259926 A A A A A A A A A A A A A G A A A A A A
25 chr25_35266855 0 35266855 C C C C C C C C C C G G C C C C C C C C
25 chr25_35269282 0 35269282 A A A A A A A A G G G G A A A A A A A A
25 chr25_35270768 0 35270768 A A A A A A A A A A A A A A A A T T A A
25 chr25_35271252 0 35271252 G G G G G T G G G G G G G G G G G G G G
25 chr25_35273833 0 35273833 A A A A A A A A C C C C A A A A A A A A
25 chr25_35288797 0 35288797 T T T T T T C T T T T T T T T T T T T T
25 chr25_35307539 0 35307539 G G G G G G G G C C C C G G G G G G G G
25 chr25_35310946 0 35310946 C C C C C T C C C C C C C C C C C C C C
25 chr25_35311099 0 35311099 A A G G G G A A G G G G G G G G G G A A
25 chr25_35315367 0 35315367 G G G G G G G G G G G G G G G G C C G G
25 chr25_35315931 0 35315931 C C C C C C C C A C C C C C C C C C C C
25 chr25_35321004 0 35321004 C C C C C C C C C C C C C C C C A A C C
25 chr25_35322481 0 35322481 G G G G G G G G A A A A G G G G G G G G
25 chr25_35326127 0 35326127 C C C C C C C C C C C C T T T T T T C C
25 chr25_35327934 0 35327934 G G G G G G G G G G G G T T T T T T G G
25 chr25_35339208 0 35339208 T T T T T T T T T T T T T T T T G G T T
25 chr25_35339420 0 35339420 C C C C C C C C C T C C C C C C C C C C
25 chr25_35343503 0 35343503 T T T T T T T T T T T T C C C C C C T T
25 chr25_35347829 0 35347829 G G C C G G G G G G G G G G G G G G G G
25 chr25_35351423 0 35351423 C C C C C C C C G G G G C C C C C C C C
25 chr25_35356593 0 35356593 A A C C C C A A A A A A A A A A A A A A
25 chr25_35358361 0 35358361 C C A A A A C C C C C C C C C C C C C C
25 chr25_35360020 0 35360020 C C C C C C C C T T T T C C C C C C C C
25 chr25_35360891 0 35360891 T T T T T T C T T T T T T T T T T T T T
25 chr25_35368728 0 35368728 G G G G G G A G G G G G G G G G G G G G
25 chr25_35375715 0 35375715 C C C C C C C C C C C C A A A A A A C C
25 chr25_35382104 0 35382104 C C C T C C C T C C C C C C C C C C C C
25 chr25_35383437 0 35383437 T T T T C T T T T T T T T T T T T T T T
25 chr25_35384231 0 35384231 G G C G G G G G G G G G G G G G G G G G
25 chr25_35385420 0 35385420 C C C C C C C C C C T T C C C C C C C C
25 chr25_35385616 0 35385616 C C C C C C C C C C C C T T C C C C C C
25 chr25_35389890 0 35389890 A A G G G G A A G G G G G G G G G G A A
25 chr25_35396008 0 35396008 G G G G G G A A G G G G G G G G G G G G
25 chr25_35396264 0 35396264 C C T T C C C C C C C C C C C C C C C C
25 chr25_35396626 0 35396626 G G A A G G G G G G G G G G G G G G G G
25 chr25_35398262 0 35398262 T T C C C C T T T T T T T T T T T T T T
25 chr25_35398649 0 35398649 C C C C C C C C C C C C T T T T T T C C
25 chr25_35407134 0 35407134 C C C C C C C C C C C C C C C C T T C C
25 chr25_35408547 0 35408547 T T T T T T T T C C T T T T T T T T T T
25 chr25_35408761 0 35408761 A A T T T T A A A A A A T T T T T T A A
25 chr25_35408899 0 35408899 C C C C C C C C C C C C C T C C C C C C
25 chr25_35409021 0 35409021 A A C C C C A A C C C C C C C C C C A A
25 chr25_35411542 0 35411542 T T C C C C T T C C C C C C C C C C T T
25 chr25_35420605 0 35420605 T T T T T T T T C C C C T T T T T T T T
25 chr25_35438754 0 35438754 G G G G G G G G G G G G A G G G G G G G
25 chr25_35458780 0 35458780 C C C C C C C C C C C C C T C C C C C C
25 chr25_35464143 0 35464143 C C C C C C C C C C C C C C C C T T C C
25 chr25_35483465 0 35483465 G G G G G G G G G T G T G G G G G G G G
25 chr25_35483536 0 35483536 A A A T A T A A A A A A A A A A A A A A
25 chr25_35543067 0 35543067 C C C C C C T T C C C C C C C C C C C C
25 chr25_35550953 0 35550953 A A G G G G G G G G G G G G G G G G A A
25 chr25_35556813 0 35556813 C C C T C C C C C C C C C C C C C C C C
25 chr25_35558889 0 35558889 C C C C C G C C C C C C C C C C C C C C
25 chr25_35560377 0 35560377 C C C G C G C C C C C C C C C C C C C C
25 chr25_35562522 0 35562522 G G G G G G G G G G G G C G G G G G G G
25 chr25_35562559 0 35562559 G G G G G G G G A G G G G G G G G G G G
25 chr25_35562704 0 35562704 G G G G A G G G G G G G G G G G G G G G
25 chr25_35563102 0 35563102 G G G G A G G G G G G G G G G G G G G G
25 chr25_35566057 0 35566057 G G G G G G G G G G G G A G G G G G G G
25 chr25_35569053 0 35569053 G T G G G G G G G G G G G G G G G G G G
25 chr25_35570253 0 35570253 G G A A A A G G G G G G G G G G G G G G
25 chr25_35575817 0 35575817 G G G G G G A G G G G G G G G G G G G G
25 chr25_35578502 0 35578502 G G C G G G G G G G G G G G G G G G G G
25 chr25_35581078 0 35581078 C C C C C C C T C C C C C C C C C C C C
25 chr25_35599119 0 35599119 C C C C C T C C C C C C C C C C C C C C
25 chr25_35603090 0 35603090 G G G G A G G G A A A A A A A A G G G G
25 chr25_35607470 0 35607470 T T T T T T T T T T T T T T C T T T T T
25 chr25_35607545 0 35607545 G G A G G G G G G G G G G G G G G G G G
25 chr25_35608286 0 35608286 G G G G G G G G G G G G G G C C G G G G
25 chr25_35608831 0 35608831 C C C C C C C C T T T T C C C C C C C C
25 chr25_35615940 0 35615940 G G G G G G G G G G G G A A A A G G G G
25 chr25_35624185 0 35624185 G G T T G T G G G G G G G G G G G G G G
25 chr25_35626670 0 35626670 G G G G G G G G G G G G T T T T T T G G
25 chr25_35626730 0 35626730 C C C C C C C C T T T T C C C C C C C C
25 chr25_35629222 0 35629222 G G G G G G G G G G G G G G G G A A G G
25 chr25_35632972 0 35632972 C C T T T T C C C C C C T T T T T T C C
25 chr25_35636499 0 35636499 T T C C C C T T C C C C C C C C C C T T
25 chr25_35639082 0 35639082 C C T T T T C C T T T T T T T T T T C C
25 chr25_35641793 0 35641793 A A A A A A A A A A A A A A A T A A A A
25 chr25_35661839 0 35661839 C C C C C C C C C C C C C T C C C C C C
25 chr25_35669798 0 35669798 A A A A A A A A G G G G A A A A A A A A
25 chr25_35672053 0 35672053 C C C C C C C C C C C T C C C C C C C C
25 chr25_35677074 0 35677074 C C C C T T C C T T T T C C T T C C C C
25 chr25_35681990 0 35681990 C C T T C C C C C C C C C C C C C C C C
25 chr25_35684256 0 35684256 T T T T T T T T G G G G T T T T T T T T
25 chr25_35692543 0 35692543 A G G G G G G G G G G G G G G G G G G G
25 chr25_35696411 0 35696411 T T T T T T T T G G G G T T T T T T T T
25 chr25_35696827 0 35696827 C C C C C C C C C C C C C C C C T T C C
25 chr25_35697751 0 35697751 G G T T T T G G T T T T T T T T T T G G
25 chr25_35706503 0 35706503 G G G G G G G G G G G G G G G G A A G G
25 chr25_35717453 0 35717453 G G G G G G G G G G G G A A G G A A G G
25 chr25_35720112 0 35720112 T T T T T T T T T T T T T T C T T T T T
25 chr25_35724552 0 35724552 A G G G G G G G G G G G G G G G G G G G
25 chr25_35732970 0 35732970 T T T T T T T T A T A A T T T T T T T T
25 chr25_35738671 0 35738671 C C C C C C C C G G G G C C C C C C C C
25 chr25_35742350 0 35742350 G G G G G G G G G G G G G G T T G G G G
25 chr25_35742371 0 35742371 G G G G G G G G G G A G G G G G G G G G
25 chr25_35746073 0 35746073 G G G G G G G G G G G G A A G G G G G G
25 chr25_35748166 0 35748166 A A A A A A A A G G G G A A A A A A A A
25 chr25_35750505 0 35750505 C C C C C C C C T T T T C C C C C C C C
25 chr25_35750526 0 35750526 G G A G A G G G G G G G G G G G G G G G
25 chr25_35755142 0 35755142 G G A A A A G G G G G G G G G G G G G G
25 chr25_35758705 0 35758705 G G G G G G G G C C C C G G G G G G G G
25 chr25_35760604 0 35760604 C C C C C C C C C C C C C G C C C C C C
25 chr25_35772143 0 35772143 C C C T C C C C C C C C C C C C C C C C
25 chr25_35774228 0 35774228 A A A A A G A A A A A A A A A A A A A A
25 chr25_35787887 0 35787887 C C C C C C C C C C C C C C C G C C C C
25 chr25_35788702 0 35788702 G G G G G G G G G G G G T T G G G G G G
25 chr25_35789115 0 35789115 C C T T C C C C C C C C C C C C C C C C
25 chr25_35789457 0 35789457 A A G G A A A A G G G G A A A A A A A A
25 chr25_35790473 0 35790473 G G G G G G G G G G G G G G G G A A G G
25 chr25_35790910 0 35790910 A A A A A A A A C C C C A A A A A A A A
25 chr25_35791431 0 35791431 C C C C T T C C C C C C C C C C C C C C
25 chr25_35799297 0 35799297 G G G G G G G G C C G G G G G G G G G G
25 chr25_35799778 0 35799778 C C C C C T C C C C C C C C C C C C C C
25 chr25_35808802 0 35808802 G G G G G G G G G G G G G G G G A A G G
25 chr25_35820790 0 35820790 A A A A A A A A G G G G A A A A A A A A
25 chr25_35821800 0 35821800 C C C C C C C C C C C C C C A A C C C C
25 chr25_35822737 0 35822737 A A A G A A A A A A A A A A A A A A A A
25 chr25_35827357 0 35827357 C C C C C C C C C C C C T T C C C C C C
25 chr25_35827719 0 35827719 G G A A G G G G G G G G G G G G G G G G
25 chr25_35827967 0 35827967 G G G G G G A A G G G G G G G G G G G G
25 chr25_35830287 0 35830287 C C C T C T C C C C C C C C C C C C C C
25 chr25_35833132 0 35833132 T T T T T T T T T T T T T T T T C C T T
25 chr25_35834795 0 35834795 G G A G A G G G G G G G G G G G G G G G
25 chr25_35843165 0 35843165 T T T T T T T T C C C C T T T T T T T T
25 chr25_35843350 0 35843350 T T C C C C T T C C C C C C C C C C T T
25 chr25_35845761 0 35845761 A A G G A A A A A A A A A A A A A A A A
25 chr25_35847145 0 35847145 A G G G G G G G G G G G G G G G G G G G
25 chr25_35849205 0 35849205 A A A A A G A A A A A A A A A A A A A A
25 chr25_35849457 0 35849457 C C C C C T C C C C C C C C C C C C C C
25 chr25_35858643 0 35858643 C C C C C C C C T T T T C C C C C C C C
25 chr25_35860072 0 35860072 C C C C C C C C C C C C C T C C C C C C
25 chr25_35862096 0 35862096 C C C T C T C C C C C C C C C C C C C C
25 chr25_35862223 0 35862223 T T T T C T T T T T T T T T T T T T T T
25 chr25_35862835 0 35862835 C C C C C C C C T T T T C C C C C C C C
25 chr25_35865184 0 35865184 G G G G G G C C G G G G G G G G G G G G
25 chr25_35870988 0 35870988 T T T T T T T T T T T T T T T T G G T T
25 chr25_35871458 0 35871458 T T T T T T T T C C C C T T T T T T T T
25 chr25_35873188 0 35873188 G G A A A G G G G G G G G G G G G G G G
25 chr25_35874648 0 35874648 A A G G G G A A G G G G G G G G G G A A
25 chr25_35878966 0 35878966 G G A A G G G G G G G G G G G G G G G G
25 chr25_35886348 0 35886348 C C C C C C C C C C C C C C C C A A C C
25 chr25_35896258 0 35896258 C C T T C C C C C C C C C C C C C C C C
25 chr25_35898959 0 35898959 T T C C T T T T T T T T T T T T T T T T
25 chr25_35900982 0 35900982 T T T T T T T T T T T T T T C C T T T T
25 chr25_35918408 0 35918408 C C T T C C C C C C C C C C C C C C C C
25 chr25_35927157 0 35927157 C C C C C T C C C C C C C C C C C C C C
25 chr25_35927542 0 35927542 G G G G A G G G G G G G G G G G G G G G
25 chr25_35934079 0 35934079 A A A A A A A A G G G G A A A A A A A A
25 chr25_35934699 0 35934699 T T T T T T T T C C C C T T C T T T T T
25 chr25_35935507 0 35935507 C C C C C C C C C C C C C C C C G G C C
25 chr25_35944268 0 35944268 C C C C C C C C C C C C T T C C C C C C
25 chr25_35954003 0 35954003 C C C C C C C C C C C C C C C C A A C C
25 chr25_35954605 0 35954605 T T T T T T T T T T T T T T C C T T T T
25 chr25_35955580 0 35955580 G G G G G G G G G G G G C C G G G G G G
25 chr25_35958921 0 35958921 C C G G C G C C G G G G G G G G G G C C
25 chr25_35960938 0 35960938 C C C C T T C C C C C C C C C C C C C C
25 chr25_35962417 0 35962417 T T T T T T T T C C C C T T T T T T T T
25 chr25_35963503 0 35963503 G G G G A G G G G G G G G G G G G G G G
25 chr25_35965591 0 35965591 G G A A G G G G G G G G G G G G G G G G
25 chr25_35967439 0 35967439 C C C C C C C C C C C C T T C C C C C C
25 chr25_35967520 0 35967520 T T T T T T T T T T T T C C C T C C T T
25 chr25_35968897 0 35968897 C C C C C C C C T T T T C C C C C C C C
25 chr25_35969699 0 35969699 C C C C C C C C C C C C C C C C T T C C
25 chr25_35971291 0 35971291 C C A A A A C C A A A A A A A A A A C C
25 chr25_35979725 0 35979725 A A A A A A A A A A A A A A A A G G A A
25 chr25_35981313 0 35981313 A A A A A C A A A A A A A A A A A A A A
25 chr25_35984761 0 35984761 G G G G G G G G G G G G G G G G A A G G
25 chr25_35987792 0 35987792 G G G G C G G G G G G G G G G G G G G G
25 chr25_35990886 0 35990886 A A A A G G A A A A A A A A A A A A A A
25 chr25_35995040 0 35995040 C C C C C G C C C C C C C C C C C C C C
25 chr25_35999173 0 35999173 T T T T T T T T C C C C T T T T T T T T
25 chr25_36001855 0 36001855 G G G G G G A G G G G G G G G G G G G G
25 chr25_36002003 0 36002003 C G G G G G C C G G G G G G G G G G G G
25 chr25_36005316 0 36005316 C C C C C C C C C C C C C T C C C C C C
25 chr25_36007650 0 36007650 A A A A C C A A A A A A A A A A A A A A
25 chr25_36011122 0 36011122 C G G G G G G G G G G G G G G G G G G G
25 chr25_36012011 0 36012011 T T T T T T T T C C C C T T T T T T T T
25 chr25_36015195 0 36015195 G G G G G G G G C C C C G G G G G G G G
25 chr25_36029718 0 36029718 A A G G G G G G G G G G G G G G G G A A
25 chr25_36029860 0 36029860 T T T T T T T T G G G G T T T T T T T T
25 chr25_36031157 0 36031157 C C C C C C A C C C C C C C C C C C C C
25 chr25_36031242 0 36031242 C C C C C C C C C C C C C C C C G G C C
25 chr25_36040554 0 36040554 A A A A A A A A G G G G A A A A A A A A
25 chr25_36041116 0 36041116 C G C G C G C G G G G G C G C G C C C C
25 chr25_36042389 0 36042389 A A A A A A A A G G G G A A A A A A A A
25 chr25_36042547 0 36042547 A A A A A A A A A A A T A A A A A A A A
25 chr25_36043532 0 36043532 T T T T T T T T T T T T T T T T C C T T
25 chr25_36045955 0 36045955 C C C C C C T T C C C C C C C C C C C C
25 chr25_36049308 0 36049308 G G G G G G G G G G G G G G A A G G G G
25 chr25_36049318 0 36049318 G G G G G G G G G G G G G G A G G G G G
25 chr25_36050526 0 36050526 C C C C C C C C T T T T C C C C C C C C
25 chr25_36050864 0 36050864 G G G G G G G G G G G G G G A G G G G G
25 chr25_36051012 0 36051012 G G G G G G G G G G G G G G G G T T G G
25 chr25_36053804 0 36053804 A A A A A A A A A A A A A A A A C C A A
25 chr25_36067855 0 36067855 C C C C C C C C C C C C C C C T C C C C
25 chr25_36071852 0 36071852 C C C C C C C C C C C C T T T T T T C C
25 chr25_36072696 0 36072696 C C C C T T C C C C C C C C C C C C C C
25 chr25_36075208 0 36075208 C C C C C C C C T T T T C C C C C C C C
25 chr25_36076095 0 36076095 C C C C C C C C C C C C C C C C T T C C
25 chr25_36077989 0 36077989 C C T T C C C C C C C C C C C C C C C C
25 chr25_36079179 0 36079179 C C C C C C C C T T T T C C C C C C C C
25 chr25_36086984 0 36086984 C C C T C C C C C C C C C C C C C C C C
25 chr25_36087116 0 36087116 G G G G G G G G A A A A G G G G G G G G
25 chr25_36087952 0 36087952 A A A A A A A A C C C C A A A A A A A A
25 chr25_36090480 0 36090480 A A G G G G A A G G G G G G G G G G A A
25 chr25_36090715 0 36090715 G G A A G G G G G G G G G G G G G G G G
25 chr25_36099838 0 36099838 C C C C C C C C C C C T C C C C C C C C
25 chr25_36100757 0 36100757 G G G G A G G G G G G G G G G G G G G G
25 chr25_36102385 0 36102385 G G G G G G A G G G G G G G G G G G G G
25 chr25_36102394 0 36102394 T T T T A T T T T T T T T T T T T T T T
25 chr25_36118394 0 36118394 C C C C C C C C C C C C C C C C T T C C
25 chr25_36122014 0 36122014 G G G G G G G G G G G G T T G G G G G G
25 chr25_36134119 0 36134119 T T T T T T T T C T T T T T T T T T T T
25 chr25_36139782 0 36139782 T T G G G T T T T T T T T T T T T T T T
25 chr25_36140019 0 36140019 T T T T T T T T C C C C T T T T T T T T
25 chr25_36146695 0 36146695 C C C C C T C C C C C C C C C C C C C C
25 chr25_36165123 0 36165123 A A A A A A A A G G G G A A A A A A A A
25 chr25_36166162 0 36166162 G G G G G G G G G G A G G G G G G G G G
25 chr25_36194903 0 36194903 C C C C C C C C C C C C C C C C G G C C
25 chr25_36195820 0 36195820 C C C C C C C C C C C C C C C T C C C C
25 chr25_36196600 0 36196600 C C C C C C C C C C C C C C T T C C C C
25 chr25_36197752 0 36197752 A A A A A A A A G G G G A A A A A A A A
25 chr25_36199601 0 36199601 G G G G G G G G G G G G G G G G A A G G
25 chr25_36204987 0 36204987 T T T T T T T T C C C C T T T T T T T T
25 chr25_36207196 0 36207196 C C T T T T C C C C C C C C C C C C C C
25 chr25_36208633 0 36208633 C C T T T T C C C C C C C C C C C C C C
25 chr25_36217722 0 36217722 C C C C C C C C C C C C C C C T C C C C
25 chr25_36219223 0 36219223 T T T T T T T T C C C C T T T T T T T T
25 chr25_36221520 0 36221520 T T T T C T T T T T T T T T T T T T T T
25 chr25_36223365 0 36223365 A A A A A A A A A G A G A A A A A A A A
25 chr25_36228390 0 36228390 T T T T T T T T G G G G T T T T T T T T
25 chr25_36234902 0 36234902 C C C C C C C C A C C C C C C C C C C C
25 chr25_36237655 0 36237655 T T T T T T T T C C C C T T T T T T T T
25 chr25_36238006 0 36238006 C C C C C C C G C C C C C C C C C C C C
25 chr25_36238490 0 36238490 G G G G G G G G G G G T G G G G G G G G
25 chr25_36239533 0 36239533 C C C C C C C C T T T T C C C C C C C C
25 chr25_36248879 0 36248879 G G G G G G G G G G G G G G A G G G G G
25 chr25_36255253 0 36255253 G G G G G G G G G G A G G G G G G G G G
25 chr25_36259031 0 36259031 G G G G G G G G A A A A G G G G G G G G
25 chr25_36261774 0 36261774 G G G G G G A G G G G G G G G G G G G G
25 chr25_36263021 0 36263021 C C C C C C C C C C C C T T C C C C C C
25 chr25_36263864 0 36263864 G G G G G G G G T T T T G G G G G G G G
25 chr25_36280737 0 36280737 C G G G G G C C G G G G G G G G G G C C
25 chr25_36283568 0 36283568 C C C C C C C T C C C C C C C C C C C C
25 chr25_36288703 0 36288703 G G G G G G G G G G G G G G G G A A G G
25 chr25_36288816 0 36288816 A A A A A A A A G G G G A A A A A A A A
25 chr25_36292768 0 36292768 C C C C C C C C C C C C C T C C C C C C
25 chr25_36302411 0 36302411 A A G G G G A A A A A A A A A A A A A A
25 chr25_36309893 0 36309893 T T T T T T T T T T T T T T G T T T T T
25 chr25_36321865 0 36321865 C C C C C C C C C C C C C T C C C C C C
25 chr25_36322488 0 36322488 C C C C C C C C C C C C C C C T C C C C
25 chr25_36335316 0 36335316 G G G G G G G G G G G G G T G G G G G G
25 chr25_36337945 0 36337945 A A G G G G A A G G G G G G G G G G A A
25 chr25_36342280 0 36342280 T T T T T T T T T T T T G G T T T T T T
25 chr25_36342360 0 36342360 C C C C C C C C C C C T C C C C C C C C
25 chr25_36347758 0 36347758 C C T T C T C C C C C C C C C C C C C C
25 chr25_36352147 0 36352147 C C C C C C C C C C C C T T C C C C C C
25 chr25_36352158 0 36352158 G G G G G G G G A A A A A A A A A A G G
25 chr25_36353130 0 36353130 G G A G G G G G G G G G G G G G G G G G
25 chr25_36354144 0 36354144 C C C C C C C C C C C C T T T T C C C C
25 chr25_36356785 0 36356785 G G C C C C G G C C C C C C C C C C G G
25 chr25_36357291 0 36357291 G G G G C G G G G G G G G G G G G G G G
25 chr25_36357552 0 36357552 T T T T T T T T T T T T G T T T T T T T
25 chr25_36374353 0 36374353 G G G G G G G G A A A A G G G G G G G G
25 chr25_36386481 0 36386481 G G G G G G G G A A A A G G G G G G G G
25 chr25_36391614 0 36391614 G G G G G G G G G G G G G G C C C C G G
25 chr25_36393777 0 36393777 G G C C C C G G C C C C C C C C C C G G
25 chr25_36403854 0 36403854 G G G G G G G G A A A A G G G G G G G G
25 chr25_36425565 0 36425565 C C C C C C C C C T C C C C C C C C C C
25 chr25_36427402 0 36427402 G G G G G G G G A A A A G G G G G G G G
25 chr25_36431679 0 36431679 G G G G A A G G G G G G G G G G G G G G
25 chr25_36433180 0 36433180 C C C C C C C C C C C C C C T T C C C C
25 chr25_36434135 0 36434135 G G G G G G G G G G G G G T G G G G G G
25 chr25_36434827 0 36434827 C C C C C C C C T T T T C C C C C C C C
25 chr25_36437621 0 36437621 A A A A A A A A G G G G G G G G G G A A
25 chr25_36441972 0 36441972 G G C C C C G G G G G G G G G G G G G G
25 chr25_36444419 0 36444419 C C C C C C C C C T C T C C C C C C C C
25 chr25_36445290 0 36445290 G G G G G G G G A G A G G G G G G G G G
25 chr25_36448270 0 36448270 C C C C C C C C C G C G C C C C C C C C
25 chr25_36450272 0 36450272 G G A A A G G G G G G G G G G G G G G G
25 chr25_36463945 0 36463945 A A A A A A A A G G G G A A A A A A A A
25 chr25_36474957 0 36474957 A A A A A G A A A A A A A A A A A A A A
25 chr25_36488449 0 36488449 C C T T C T C C C C C C C C C C C C C C
25 chr25_36490586 0 36490586 G G G G T T G G G G G G G G G G G G G G
25 chr25_36490986 0 36490986 C C C C C C C C C C C C C C C C T T C C
25 chr25_36502699 0 36502699 T T C C C T C C C C C C C C C C C C T T
25 chr25_36503160 0 36503160 C C C C C C C C C C C C C C C C T T C C
25 chr25_36505577 0 36505577 C C C C C C C C C C C C C C C T C C C C
25 chr25_36510759 0 36510759 G G G G C G G G G G G G G G G G G G G G
25 chr25_36512515 0 36512515 C C C C C C C C C C C C C C C C G G C C
25 chr25_36517755 0 36517755 T T C T C T T T T T T T T T T T T T T T
25 chr25_36521607 0 36521607 G G G G G G G G G G G G A G G G G G G G
25 chr25_36526556 0 36526556 C C C C C C C C C C C C C C C C T T C C
25 chr25_36532955 0 36532955 A A A A A A A A C C C C A A A A A A A A
25 chr25_36535790 0 36535790 A G A A G G A A A A A A A A A A A A A A
25 chr25_36538334 0 36538334 G G G G G G G G G G G G G G G G A A G G
25 chr25_36548937 0 36548937 G G G G C G G G G G G G G G G G G G G G
25 chr25_36551013 0 36551013 C C C C C C C C C C C T C C C C C C C C
25 chr25_36551220 0 36551220 T T T T T T T T T T T T T T T T C C T T
25 chr25_36551451 0 36551451 G G G G G G G G G G G G G G A G G G G G
25 chr25_36554129 0 36554129 A A A A A A A A T T T T A A A A A A A A
25 chr25_36554405 0 36554405 G G G G G G G G A A A A G G G G G G G G
25 chr25_36561913 0 36561913 G G C C C G G G G G G G G G G G G G G G
25 chr25_36562971 0 36562971 C C C T C C C C C C C C C C C C C C C C
25 chr25_36563367 0 36563367 G G G G G G G G A G G G G G G G G G G G
25 chr25_36563928 0 36563928 T T T T T T T T T T T T A T T T T T T T
25 chr25_36565715 0 36565715 G G A A G G G G G G G G G G G G G G G G
25 chr25_36572843 0 36572843 A A A A A A A A G G G G A A A A A A A A
25 chr25_36573855 0 36573855 A A A A A A A A A G G G A A A A A A A A
25 chr25_36574374 0 36574374 G G G G G G G G A G A A G G G G G G G G
25 chr25_36575786 0 36575786 C C C C C C C C C C C C C C C C T T C C
25 chr25_36584247 0 36584247 A A G G G G G G G G G G A G G G G G A A
25 chr25_36585270 0 36585270 G T T T T T T T T T T T T T T T T T T T
25 chr25_36591178 0 36591178 C C C C C C C C C C C C C T C C C C C C
25 chr25_36592266 0 36592266 A A A A A A A A A G A A A A A A A A A A
25 chr25_36593893 0 36593893 A G G G G G G G G G G G G G G G G G G G
25 chr25_36595845 0 36595845 C C C C C C C C C C C C C T C C C C C C
25 chr25_36597099 0 36597099 A A A A A A A A A A A A A G A A A A A A
25 chr25_36603965 0 36603965 A A A A A A A A A A A A A C A A A A A A
25 chr25_36605204 0 36605204 G G G G G T G G G G G G G G G G G G G G
25 chr25_36608318 0 36608318 A A A A A A A A A G A G A A A A A A A A
25 chr25_36608622 0 36608622 A A C C C C A A C C C C C C C C C C A A
25 chr25_36625317 0 36625317 G G G G G G G G G G G G G G A A G G G G
25 chr25_36627420 0 36627420 A A A A A A A A A A A G A A A A A A A A
25 chr25_36631898 0 36631898 C C C C C C C C C C C T C C C C C C C C
25 chr25_36633932 0 36633932 C C A A A C C C C C C C C C C C C C C C
25 chr25_36634705 0 36634705 G G G G A G G G G G G G G G G G G G G G
25 chr25_36638357 0 36638357 C C C C C C C C T T T T C C C C C C C C
25 chr25_36641296 0 36641296 A A A A A A A A G G G G A A A A A A A A
25 chr25_36641614 0 36641614 C T T T T T T T T T T T T T T T T T C C
25 chr25_36643927 0 36643927 A A A A A A A A G G G G A A A A A A A A
25 chr25_36651102 0 36651102 T T T T T T T T T T T T T T G T T T T T
25 chr25_36657000 0 36657000 C C C C C C T T C C C C C C C C C C C C
25 chr25_36659539 0 36659539 T T T T T T T T C C C C T T T T T T T T
25 chr25_36661493 0 36661493 G G A A G G G G G G G G G G G G G G G G
25 chr25_36665937 0 36665937 C C C C C C C C C C C C C C T T C C C C
25 chr25_36669168 0 36669168 C C C C C T C C C C C C C C C C C C C C
25 chr25_36669781 0 36669781 T T C C T T T T T T T T C T T T T T T T
25 chr25_36671016 0 36671016 C C C C C C C C T T T T C C C C C C C C
25 chr25_36671511 0 36671511 C C C C A C C C C C C C C C C C C C C C
25 chr25_36672405 0 36672405 C C C C C C C C T T T T C C C C C C C C
25 chr25_36672653 0 36672653 C C G G C C C C C C C C C C C C C C C C
25 chr25_36672799 0 36672799 G G G G G G G G G G G G G G G G A A G G
25 chr25_36680242 0 36680242 A A A A A A A A G G G G A A A A A A A A
25 chr25_36685266 0 36685266 G G G G G G A A G G G G G G G G G G G G
25 chr25_36692693 0 36692693 C C C C C C C C C T C C C C C C C C C C
25 chr25_36694147 0 36694147 G G G G G G G G G G G G A A G G G G G G
25 chr25_36696171 0 36696171 A A A A A A A A G G G G A A A A A A A A
25 chr25_36703212 0 36703212 G G G G C G G G G G G G G G G G G G G G
25 chr25_36703223 0 36703223 G G G G C G G G G G G G G G G G G G G G
25 chr25_36720840 0 36720840 G G G G G G G G G G G G G G G G A A G G
25 chr25_36723625 0 36723625 A A A A A A A A G G G G A A A A G G A A
25 chr25_36728091 0 36728091 G G G G G G G G C C C C G G G G G G G G
25 chr25_36730818 0 36730818 A A A A A A A A A A A A A G A A A A A A
25 chr25_36743225 0 36743225 A G G G G G G G G G G G G G G G G G G G
25 chr25_36746690 0 36746690 C G C C C C C G C C C C C C C C C C C C
25 chr25_36746737 0 36746737 T T T T T T T T C C C C T T T T T T T T
25 chr25_36750079 0 36750079 G G G G G G G G A G G G G G G G G G G G
25 chr25_36750438 0 36750438 G G A A A A G G A A A A A A A A A A G G
25 chr25_36753152 0 36753152 C C T T C C C C C C C C C C C C C C C C
25 chr25_36756208 0 36756208 T T T T T T T T T T T T T T T T G G T T
25 chr25_36757667 0 36757667 C C T T C C C C C C C C C C C C C C C C
25 chr25_36758551 0 36758551 A A A A A A A A G G G G A A A A A A A A
25 chr25_36758930 0 36758930 G G G G G G G G A A A A G G G G G G G G
25 chr25_36772539 0 36772539 T T T T T T T T C C C C T T T T T T T T
25 chr25_36773630 0 36773630 C C C C C C C C T T T T C C C C C C C C
25 chr25_36774996 0 36774996 G G G G G G G G A G A G G G G G G G G G
25 chr25_36779931 0 36779931 C C C C C C C C C C C C C C C C T T C C
25 chr25_36786521 0 36786521 A A A A A A A A A A A A G G A A A A A A
25 chr25_36790112 0 36790112 T T T T T T T T C C C C T T T T T T T T
25 chr25_36792692 0 36792692 A G A A A A A A A A A A A A A A A A A A
25 chr25_36793540 0 36793540 C C C C C C C C C C C C C C T T C C C C
25 chr25_36797093 0 36797093 A G G G G G G G G G G G G G G G G G G G
25 chr25_36809811 0 36809811 C C C C C C C C C C C C C C C C T T C C
25 chr25_36812940 0 36812940 G G G G G G G G C G G G G G G G G G G G
25 chr25_36815998 0 36815998 A A A A A A A A A A A A A A A G A A A A
25 chr25_36819970 0 36819970 G G G G G G G G G G A G G G G G G G G G
25 chr25_36823395 0 36823395 A G G G G G G G G G G G G G G G G G G G
25 chr25_36840605 0 36840605 A A G G G G A A G G G G G G G G G G A A
25 chr25_36843869 0 36843869 G G A A G G G G G G G G G G G G G G G G
25 chr25_36844568 0 36844568 C C C C C C C C C C C C C T C C C C C C
25 chr25_36845454 0 36845454 A A A A A A A A G G G G A A A A A A A A
25 chr25_36847825 0 36847825 G G G G G G G G G G G G C C C C C C G G
25 chr25_36873258 0 36873258 A A A A A A A A G G G G A A A A A A A A
25 chr25_36879705 0 36879705 A A A A A A A A A A A A A A G G A A A A
25 chr25_36883625 0 36883625 G G G G A G G G G G G G G G G G G G G G
25 chr25_36883965 0 36883965 G G G G G G G G A A A A A G A A A A G G
25 chr25_36894271 0 36894271 G G G G A G G G A A A A G G G G G G G G
25 chr25_36910338 0 36910338 T T C C C C T T C C C C C C C C C C T T
25 chr25_36910786 0 36910786 T T T T T T T T C C C C T T T T T T T T
25 chr25_36912487 0 36912487 A A G G G G A A A A A A G G A A G G A A
25 chr25_36915456 0 36915456 A A A A A A A A A A A A A G A A A A A A
25 chr25_36918379 0 36918379 C C C C C T C C C C C C C C C C C C C C
25 chr25_36918416 0 36918416 C C C C C C C C C C C C C T C C C C C C
25 chr25_36923979 0 36923979 T T G G G G T T T T T T T T T T T T T T
25 chr25_36924761 0 36924761 C C T T T T C C C C C C C C C C C C C C
25 chr25_36927669 0 36927669 G G G G A G G G G G G G G G G G G G G G
25 chr25_36930355 0 36930355 G G A A A A G G G G G G A A A A A A G G
25 chr25_36931574 0 36931574 C C C C C C C C C C C C C T C C C C C C
25 chr25_36931614 0 36931614 G G T T T T G G T T T T T T G G T T G G
25 chr25_36939001 0 36939001 C C C C C C C C C C C C T T T T T T C C
25 chr25_36939310 0 36939310 C C C C C T C C C C C C C C C C C C C C
25 chr25_36941087 0 36941087 C C T T C T C C C C C C C C C C C C C C
25 chr25_36946653 0 36946653 A A A A A A A A T T T T A A A A A A A A
25 chr25_36950170 0 36950170 G G G G G G G G G G G G G G G G A A G G
25 chr25_36950393 0 36950393 C C C C C C C C C C C C T T C C C C C C
25 chr25_36958970 0 36958970 C C C C C C C C C T C T C C C C C C C C
25 chr25_36959044 0 36959044 G G G G A A G G G G G G G G G G G G G G
25 chr25_36962230 0 36962230 C C C C C C C C T T T T C C C C C C C C
25 chr25_36962410 0 36962410 C C C C C C C C C C C C C T C C C C C C
25 chr25_36967402 0 36967402 G G G G G G G G A A A A G G G G G G G G
25 chr25_36968840 0 36968840 G G A A A A G G G G G G G G G G G G G G
25 chr25_36975553 0 36975553 G G G G G G G G G G G G A G G G G G G G
25 chr25_36979716 0 36979716 G G G G C G G G G G G G G G G G G G G G
25 chr25_36979952 0 36979952 G G G G G G G G C C C C G G G G G G G G
25 chr25_36984877 0 36984877 G G G G A G G G G G G G G G G G G G G G
25 chr25_36989692 0 36989692 G G G G G T G G G G G G G G G G G G G G
25 chr25_36995688 0 36995688 C C C C C C C C C C C C C T C C C C C C
25 chr25_36996711 0 36996711 T T T T T T T T G T G G T T T T T T T T
25 chr25_37009423 0 37009423 T T T T T T T T C T T T T T T T T T T T
25 chr25_37013801 0 37013801 T T T T C T T T T T T T T T T T T T T T
25 chr25_37020401 0 37020401 A A A A A A A A A A A G A A A A A A A A
25 chr25_37021288 0 37021288 A A A A A A A A A A A A A A A A C C A A
25 chr25_37021398 0 37021398 A A A A A A A A A A A A A A A A G G A A
25 chr25_37025010 0 37025010 T T C C C C T T C C C C C C T T C C T T
25 chr25_37027536 0 37027536 T T T T T T C T T T T T T T T T T T T T
25 chr25_37028565 0 37028565 C C C T C C C C C C C C C C C C C C C C
25 chr25_37029274 0 37029274 C C C T C C C C C T C C C C C C C C C C
25 chr25_37031820 0 37031820 G G G G G G G G A A A A G G G G G G G G
25 chr25_37037267 0 37037267 G G A A A A A G A A A A A A A A A A G G
25 chr25_37040362 0 37040362 T T C C C C T T C C C C C C C C C C T T
25 chr25_37041516 0 37041516 C C C C C C C C C C C C C C C C T T C C
25 chr25_37044352 0 37044352 T T T T G T T T T T T T T T T T T T T T
25 chr25_37052695 0 37052695 A A A A A A A A G G G G A A A A A A A A
25 chr25_37055029 0 37055029 A A A A A A A A A A A A A A G G A A A A
25 chr25_37056609 0 37056609 T T T T T T T T T T T T C T T T T T T T
25 chr25_37066995 0 37066995 G G G G G G G T G G G G G G G G G G G G
25 chr25_37071359 0 37071359 G G G G G G G G T T T T G G G G G G G G
25 chr25_37077058 0 37077058 T T T T T T T T C C C C T T T T T T T T
25 chr25_37080693 0 37080693 G G G G G G G G A A A A G G G G G G G G
25 chr25_37087223 0 37087223 A A A A A A A A A A A A A A G G A A A A
25 chr25_37089420 0 37089420 A A A A A A A A A A A A A C A A A A A A
25 chr25_37090570 0 37090570 C C C C C C C C C C C C A C C C C C C C
25 chr25_37091755 0 37091755 C C C C C C C C T T T T C C C C C C C C
25 chr25_37091871 0 37091871 G G G G G G G G G G G G A G G G G G G G
25 chr25_37095351 0 37095351 C T C C C C C T C C C C C C C C C C C C
25 chr25_37098700 0 37098700 G G G G G G G G A A A A G G G G G G G G
25 chr25_37102550 0 37102550 C C C C C C C C C C T T C C C C C C C C
25 chr25_37105145 0 37105145 A A A A A A A A A A G G A A A A A A A A
25 chr25_37106942 0 37106942 C C C C C G C C C C C C C C C C C C C C
25 chr25_37110519 0 37110519 C C C C C C C C C C C C C C C C T T C C
25 chr25_37121162 0 37121162 A A A A A A A A G G G G A A A A A A A A
25 chr25_37123431 0 37123431 C C C C C C C C A A A A C C C C C C C C
25 chr25_37124173 0 37124173 T T C C C C T T C C C C C C C C C C C C
25 chr25_37124889 0 37124889 G G G G G G G G A A A A G G G G G G G G
25 chr25_37125181 0 37125181 A A A A A A A A G G G G A A A A A A A A
25 chr25_37125710 0 37125710 A A A A A A A A G G G G A A A A A A A A
25 chr25_37128280 0 37128280 G G A A G G G G G G G G G G G G G G G G
25 chr25_37133114 0 37133114 G G G G G G G G G G G G A A G G G G G G
25 chr25_37142142 0 37142142 C C C C C C C C T T T T C C C C C C C C
25 chr25_37144526 0 37144526 G G A G A G G G G G G G G G G G G G G G
25 chr25_37156570 0 37156570 G G A G G G G G G G G G G G G G G G G G
25 chr25_37160250 0 37160250 G G G G G T G G G G G G G G G G G G G G
25 chr25_37168349 0 37168349 A A A A A A A A G G G G A A A A A A A A
25 chr25_37174862 0 37174862 T T T T T T T T T T T T T T T T G G T T
25 chr25_37185420 0 37185420 T T T T T T T T C C C C T T T T T T T T
25 chr25_37188909 0 37188909 C C G G C C C C C C C C C C C C C C C C
25 chr25_37194642 0 37194642 C C C C C C C C C C C C C T C C C C C C
25 chr25_37197118 0 37197118 T T T T T T T T C C C C T T T T T T T T
25 chr25_37197145 0 37197145 C C C C C C C C T T T T C C C C C C C C
25 chr25_37199061 0 37199061 C C C C C C C C C C C C C T C C C C C C
25 chr25_37199701 0 37199701 T T T T T T T T T T T T C T T T T T T T
25 chr25_37203073 0 37203073 C C C C C C C C T T T T T T C C C C C C
25 chr25_37219808 0 37219808 C C C C C C C C C C C C C C T T C C C C
25 chr25_37219819 0 37219819 C C T T C C C C C C C C C C C C C C C C
25 chr25_37220887 0 37220887 C C C C C C C C C T C C C C C C C C C C
25 chr25_37221813 0 37221813 G G G G G G G G G G G G C C G G G G G G
25 chr25_37224038 0 37224038 G G G G G G G G G G G G A G G G G G G G
25 chr25_37228482 0 37228482 C G G G G G C G C C C C C G C G C G C C
25 chr25_37231697 0 37231697 A G G G G G G G G G G G G G G G G G G G
25 chr25_37233164 0 37233164 T T G T T T T T T T T T T T T T T T T T
25 chr25_37237538 0 37237538 C C T T T T C C C C C C C C C C C C C C
25 chr25_37246102 0 37246102 G G A G G G G G G G G G G G G G G G G G
25 chr25_37247556 0 37247556 A A A A A A A A G G G G A A A A A A A A
25 chr25_37251024 0 37251024 C C C C C T C C C C C C C C C C C C C C
25 chr25_37253109 0 37253109 G G G G G G G G A A A A G G G G G G G G
25 chr25_37256703 0 37256703 G G A G G G G G G G G G G G G G G G G G
25 chr25_37257496 0 37257496 C C C T C C C C C T C C C C C C C C C C
25 chr25_37257521 0 37257521 G G G G G G G G G G G G G G A A G G G G
25 chr25_37259551 0 37259551 C C T T T T C C C C C C C C C C C C C C
25 chr25_37260892 0 37260892 G G A A A A G G G G G G G G G G G G G G
25 chr25_37266481 0 37266481 C C C C C C C C C C C C C C C C T T C C
25 chr25_37278020 0 37278020 T T T T T T T T T T T T T T T T C C T T
25 chr25_37283911 0 37283911 C C C C C C C C C C C T C C C C C C C C
25 chr25_37290319 0 37290319 G G G G G G G G T T T T G G G G G G G G
25 chr25_37305736 0 37305736 G G G G G G G G A A A A G G G G G G G G
25 chr25_37306178 0 37306178 C C C C C C C C C C C C C T T T C C C C
25 chr25_37306554 0 37306554 G G A A G G G G G G G G G G G G G G G G
25 chr25_37307356 0 37307356 C C C C C C C C C C C C C T C C C C C C
25 chr25_37308070 0 37308070 A G G G G G A G G G G G G G G G G G G G
25 chr25_37332842 0 37332842 G G G G G G G G A A A A G G G G G G G G
25 chr25_37335257 0 37335257 C C C T C C C C C C C C C C C C C C C C
25 chr25_37337199 0 37337199 A A A A A A A A A A A A G G G G G G A A
25 chr25_37338740 0 37338740 A A A G A G A A A A A A A A A A A A A A
25 chr25_37344946 0 37344946 C C C C C C C C G G G G C C C C C C C C
25 chr25_37357099 0 37357099 C C C C C C C C C C C C C G C C C C C C
25 chr25_37360619 0 37360619 C C C C C C C C T T T T C C C C C C C C
25 chr25_37368610 0 37368610 C C C C C C C C T T T T C C C C C C C C
25 chr25_37376375 0 37376375 A A G G G G A A A A A A A A A A A A A A
25 chr25_37379465 0 37379465 G T T T T T T T T T T T T T T T T T T T
25 chr25_37387242 0 37387242 A A G G G G A A G G G G G G G G G G A A
25 chr25_37387683 0 37387683 G G A A A G G G A A A A A A A A A A G G
25 chr25_37394657 0 37394657 G G G G G G G G G G T T G G G G G G G G
25 chr25_37409113 0 37409113 C C C C C T C C C C C C C C C C C C C C
25 chr25_37409240 0 37409240 C C C C C C C C C C C C C C T T C C C C
25 chr25_37411881 0 37411881 C C C C A C C C C C C C C C C C C C C C
25 chr25_37414223 0 37414223 G G G G G G G G C G G G G G G G G G G G
25 chr25_37415885 0 37415885 G G G G G G G G G G G G G G G G A A G G
25 chr25_37418614 0 37418614 G G G G G G G G G G G G G G G G A A G G
25 chr25_37418988 0 37418988 T T T T T T T T T T T T T T T T C T T T
25 chr25_37420550 0 37420550 A A A A A A A A C C C C A A A A A A A A
25 chr25_37432922 0 37432922 C C C C C C C C C T C C C C C C C C C C
25 chr25_37438006 0 37438006 C C C C C C C C C T C C C C C C C C C C
25 chr25_37438208 0 37438208 C C C C C C C C T T T T C C C C C C C C
25 chr25_37442573 0 37442573 T T T T T T T T T T T T C T T T T T T T
25 chr25_37452620 0 37452620 A A G G G G A A G G G G G G G G G G A A
25 chr25_37455233 0 37455233 G G A A A G G G G G G G G G G G G G G G
25 chr25_37463707 0 37463707 A A A A A A A A A A A A A A A A G G A A
25 chr25_37464981 0 37464981 G G C C C C G G G G G G G G G G G G G G
25 chr25_37471182 0 37471182 G G A A A G G G G G G G G G G G G G G G
25 chr25_37472600 0 37472600 C C C C C C C C C C C C C T C C C C C C
25 chr25_37478260 0 37478260 G G G G G G G G G G G G G G G G A A G G
25 chr25_37484895 0 37484895 G G G G G G G G G T T T G G G G G G G G
25 chr25_37484946 0 37484946 A A A A A A A A G G G G A A A A A A A A
25 chr25_37485527 0 37485527 T T T T T T T T C C C C T T T T T T T T
25 chr25_37486010 0 37486010 T T C C C C C C C C C C C C C C C C C C
25 chr25_37488385 0 37488385 G G G G G G G G G G G G A G G G A A G G
25 chr25_37504813 0 37504813 G G G G G G G G G G G G A G G G G G G G
25 chr25_37509307 0 37509307 C C C C C C C C T T T T C C C C C C C C
25 chr25_37510637 0 37510637 G G G G G G G G G G G G A G G G G G G G
25 chr25_37511965 0 37511965 G G G G G G G G G G G G A G G G G G G G
25 chr25_37513704 0 37513704 A A A C A A A A A A A A A A A A A A A A
25 chr25_37517597 0 37517597 G G G G G G G G A A A A G G G G G G G G
25 chr25_37520836 0 37520836 G G G G G G G G A G G G G G G G G G G G
25 chr25_37522987 0 37522987 T T C C C C C T C C C C C C C C C C C C
25 chr25_37524146 0 37524146 T T C C T T T T T T T T T T T T T T T T
25 chr25_37527648 0 37527648 A A G G G G A G G G G G G G G G G G G G
25 chr25_37528880 0 37528880 G G A A G G G G G G G G G G G G G G G G
25 chr25_37531821 0 37531821 A A A A A A A A G G G G A A A A A A A A
25 chr25_37532083 0 37532083 C C C C C C C C C C C C C C C C C T C C
25 chr25_37539198 0 37539198 G G G G G G G G G G G G G G G G A A G G
25 chr25_37542305 0 37542305 C C C C C C C T C C C C C C C C C C C C
25 chr25_37546833 0 37546833 A A A A A A A A G G G G A A A A A A A A
25 chr25_37548769 0 37548769 A A G G G G A G G G G G G G G G G G G G
25 chr25_37555251 0 37555251 C C C T C C C C C C C C C C C C C C C C
25 chr25_37556366 0 37556366 G G A G G G G G G G G G G G G G G G G G
25 chr25_37557926 0 37557926 T T T T T T T T T T T T C C C C C C T T
25 chr25_37558497 0 37558497 A A G G G G A G G G G G G G G G G G A A
25 chr25_37566398 0 37566398 G G G G G G G G G G G G A A G G G G G G
25 chr25_37568437 0 37568437 C C C C C T C C C C C C C C C C C C C C
25 chr25_37570965 0 37570965 G G A G G G G G G G G G G G G G G G G G
25 chr25_37576469 0 37576469 C C C T T T C C C C C C C C C C C C C C
25 chr25_37583094 0 37583094 G G G G G G G G A G G G G G G G G G G G
25 chr25_37587901 0 37587901 A A G G G G A G G G G G G G G G G G A A
25 chr25_37593331 0 37593331 C C C C C C C C C T C C C C C C C C C C
25 chr25_37594087 0 37594087 G G G G G G G G G G G G G G G G A A G G
25 chr25_37603430 0 37603430 G G G G G T G G G G G G G G G G G G G G
25 chr25_37604988 0 37604988 C C G G G G G G G G G G G G G G G G C C
25 chr25_37610997 0 37610997 G G G G A G G G G G G G G G G G G G G G
25 chr25_37617928 0 37617928 C C C C C G C C C C C C C C C C C C C C
25 chr25_37619634 0 37619634 C C C C C C C C T T T T C C C C C C C C
25 chr25_37622989 0 37622989 T T T T C T T T T T T T T T T T T T T T
25 chr25_37626635 0 37626635 C C C C C C C C C C C C C C C C A A C C
25 chr25_37627550 0 37627550 G G G G G G G G G G G G A G G G G G G G
25 chr25_37636352 0 37636352 G G G G G G G G A G A A G G G G G G G G
25 chr25_37642414 0 37642414 G G G G G G G G G G G G A G G G G G G G
25 chr25_37643415 0 37643415 A A A A A G A A A A A A A A A A A A A A
25 chr25_37645040 0 37645040 T T T T T T T T C C C C T T T T T T T T
25 chr25_37646161 0 37646161 C C C C C C C C C T T T C C C C C C C C
25 chr25_37650252 0 37650252 G G G G A G G G G G G G G G G G G G G G
25 chr25_37650987 0 37650987 A A A A A A A A A A A A A G A A A A A A
25 chr25_37653241 0 37653241 G G A A G G G G G G G G G G G G G G G G
25 chr25_37655370 0 37655370 T T T T C T T T T T T T T T T T T T T T
25 chr25_37655958 0 37655958 G G A A G G G G G G G G G G G G G G G G
25 chr25_37656611 0 37656611 C C C C C C C C C C C C C T C C C C C C
25 chr25_37658166 0 37658166 C C T T C C C C C C C C C C C C C C C C
25 chr25_37669025 0 37669025 T T T T T T T T C C C C T T C C T T T T
25 chr25_37672164 0 37672164 C C C C C C C C T T T T C C C C C C C C
25 chr25_37679215 0 37679215 T T T T T T T T G G T T T T T T T T T T
25 chr25_37680666 0 37680666 C C C C C C C C T T T T C C C C C C C C
25 chr25_37695405 0 37695405 C C C C C C C C C T T T C C C C C C C C
25 chr25_37696224 0 37696224 C C C C C C C C C T T T C C C C C C C C
25 chr25_37700370 0 37700370 C C C C C C C C C C C C C T C C C C C C
25 chr25_37718205 0 37718205 C C C C C C C C G G G G C C C C C C C C
25 chr25_37718309 0 37718309 C C C C C C C C T T T T C C C C C C C C
25 chr25_37719786 0 37719786 C C C C C C C T C C C C C C C C C C C C
25 chr25_37724342 0 37724342 C C C C C C C C C C C C C C C C C T C C
25 chr25_37729119 0 37729119 C C C C C C C C C C C C C C T T C C C C
25 chr25_37729868 0 37729868 G G G G G G G G G G G G G G G G T T G G
25 chr25_37733371 0 37733371 C C C C C C C C C C C C C C T T C C C C
25 chr25_37734123 0 37734123 T T T T G T T T G G G G G G G G G G T T
25 chr25_37744300 0 37744300 C C C C C C C C C C A A C C C C C C C C
25 chr25_37745516 0 37745516 C C C C C C C C C C C C C C C C T T C C
25 chr25_37747750 0 37747750 G G G G G G G G G G G G G G G G A A G G
25 chr25_37747786 0 37747786 C C C C C T C C C C C C C C C C C C C C
25 chr25_37759840 0 37759840 C C C C C C C C C C T T C C C C C C C C
25 chr25_37766802 0 37766802 T T T T A A T T T T T T T T T T T T T T
25 chr25_37766856 0 37766856 A A G G G G A A G G G G G G G G G G A A
25 chr25_37776035 0 37776035 T T T T T T T T C C C C T T T T T T T T
25 chr25_37782303 0 37782303 G G G G G G G G A A A A G G G G G G G G
25 chr25_37783689 0 37783689 C C C C C C C C T T T T C C C C C C C C
25 chr25_37793614 0 37793614 A A A A A A A A A A A A A A A A A T A A
25 chr25_37794341 0 37794341 G T T T T T G G T T T T T T T T T T T T
25 chr25_37797974 0 37797974 G G G G G G G G G G G G G G G G G T G G
25 chr25_37800602 0 37800602 C C C C C C C C T T T T C C C C C C C C
25 chr25_37802733 0 37802733 C T T T T T T T T T T T T T T T T T T T
25 chr25_37805444 0 37805444 A A A A A A A A G G G G A A A A A A A A
25 chr25_37812381 0 37812381 G G G G A G G G G G G G G G G G G G G G
25 chr25_37813167 0 37813167 A A A G G G A A G G G G A A A A A A A A
25 chr25_37819081 0 37819081 G G G G G G G G A A G G G G G G G G G G
25 chr25_37824908 0 37824908 C C C C C C C C A A A A C C C C C C C C
25 chr25_37827123 0 37827123 C C C C C C C C T T T T C C C C C C C C
25 chr25_37829332 0 37829332 T T T T T T T T C C C C T T T T T T T T
25 chr25_37829503 0 37829503 G G A A G G G G G G G G G G G G G G G G
25 chr25_37831927 0 37831927 G G G G G G G G A G G G G G G G G G G G
25 chr25_37832457 0 37832457 G G G G G G A A G G G G G G G G G G A A
25 chr25_37834252 0 37834252 C C C C C C C C C T C C C C C C C C C C
25 chr25_37846915 0 37846915 C C C C C C C C C C C C T T T T T T C C
25 chr25_37849180 0 37849180 G G G G G G G G G G G G G G G G T T G G
25 chr25_37850779 0 37850779 A A A A A A A A G G G G A A A A A A A A
25 chr25_37861002 0 37861002 T T T T T T T T C C C C T T T T T T T T
25 chr25_37864262 0 37864262 G G A A A A G G G G G G G G G G G G G G
25 chr25_37867312 0 37867312 C C C C C T C T C C C C C C C C C C C C
25 chr25_37870635 0 37870635 C C C C C C C T C C C C C C C C C C C C
25 chr25_37873979 0 37873979 G G G G G G G G A A A A G G G G G G G G
25 chr25_37882172 0 37882172 G G G G G G G G G G G G A G G G G G G G
25 chr25_37887129 0 37887129 C C C C C C C C C T C C C C C C C C C C
25 chr25_37895387 0 37895387 C C C C C C C C C C A C C C C C C C C C
25 chr25_37898249 0 37898249 A A A A A A A A T T T T A A A A A A A A
25 chr25_37912623 0 37912623 C C C C C C C C T T T T C C C C C C C C
25 chr25_37922382 0 37922382 A A G G G G A A G G G G G G G G G G A A
25 chr25_37926185 0 37926185 G G G G G G G G G G G G G G G G A A G G
25 chr25_37934799 0 37934799 A A A A A A A A G G G G A A A A A A A A
25 chr25_37937211 0 37937211 C T C C C C C T C T C C C C C C C C C C
25 chr25_37939327 0 37939327 A A A A A A A A G G G G A A A A A A A A
25 chr25_37945662 0 37945662 C C C C C C A C C C C C C C C C C C C C
25 chr25_37945668 0 37945668 A A A A A G A A A A A A A A A A A A A A
25 chr25_37953244 0 37953244 C C C C C T C C T T T T C T C C C C C C
25 chr25_37956692 0 37956692 C T C C C C C C C C C C C C C C C C T T
25 chr25_37956985 0 37956985 C C C C C C C C C C C C C C C C T T C C
25 chr25_37960404 0 37960404 C C C C C C C C C C C C T T C C C C C C
25 chr25_37964220 0 37964220 C C C C C C C C C C C C T T T T C C T T
25 chr25_37966219 0 37966219 C C C C C C C C A A A A C C C C C C C C
25 chr25_37966701 0 37966701 C C C C C C C T C C C C C C C C C C C C
25 chr25_37966864 0 37966864 G G G G G G G G G G G G G G G G T T G G
25 chr25_37968969 0 37968969 G G G G G G G G T T T T T T T T T T G G
25 chr25_37973211 0 37973211 C C C C C C C C C T C C C C C C C C C C
25 chr25_37974488 0 37974488 T T C C C C T T C C C C C C C C C C C C
25 chr25_37975651 0 37975651 A A G G G G A A G G G G G G G G G G A A
25 chr25_37980227 0 37980227 G G G G G G G G G G G G G T G G G G G G
25 chr25_37980510 0 37980510 C C C C C C C T C C C C C C C C C C T T
25 chr25_37981609 0 37981609 C C C C C C C C C C C G C C C C C C C C
25 chr25_37982327 0 37982327 C C C C C C C C C C C C C T C C C C C C
25 chr25_37983074 0 37983074 C C C C C C C C C C C C C C A A C C C C
25 chr25_37983697 0 37983697 G G G G G G G G G G G G G G G G A A G G
25 chr25_37985135 0 37985135 G G G G G G G G A A A A G G G G G G G G
25 chr25_37988892 0 37988892 C C A A A C C C C C C C C C C C C C C C
25 chr25_37991454 0 37991454 G G G G A G G G G G G G G G G G G G G G
25 chr25_38000731 0 38000731 T T T T T T T T T T C T T T T T T T T T
25 chr25_38001939 0 38001939 C C C C C C C C C C C C C T C C C C C C
25 chr25_38003584 0 38003584 G G A A A A G G A A A A A A A A A A G G
25 chr25_38005211 0 38005211 G G A A G G G G G G G G G G G G G G G G
25 chr25_38006844 0 38006844 T T T T T T T T C C C C C C C C C C T T
25 chr25_38012548 0 38012548 G G G G G G G G G G G G C G G G G G G G
25 chr25_38013381 0 38013381 C C C C C T C C C C C C C C C C C C C C
25 chr25_38018305 0 38018305 A A A A A A A A T T T T A A A A A A A A
25 chr25_38022791 0 38022791 C C C C C C C C C C C C C C C C T T C C
25 chr25_38028445 0 38028445 T T G G G G T T T T T T T T T T T T T T
25 chr25_38029429 0 38029429 G G G G G G G G G G G G G G G G A A G G
25 chr25_38033681 0 38033681 C C G G G G C C C C C C C C C C C C C C
25 chr25_38036439 0 38036439 C C G G C G C C C C C C C C C C C C C C
25 chr25_38039335 0 38039335 C C C C C C C C C C C C C T C C C C C C
25 chr25_38043174 0 38043174 C C T T T T C C C C C C T T T T T T C C
25 chr25_38043200 0 38043200 G G G G G G G G A G G G G G G G A G G G
25 chr25_38045194 0 38045194 T T T T T T T T T T T T C T T T T T T T
25 chr25_38048635 0 38048635 G G A A A A G G G G G G G G G G G G G G
25 chr25_38048865 0 38048865 T T C C C C T T C C C C C C C C C C T T
25 chr25_38049904 0 38049904 G G G G G G G G G G G G G G G G C C G G
25 chr25_38057631 0 38057631 C C C C C C C C C C C C C C A C C C C C
25 chr25_38060047 0 38060047 C C C C C C C C C C C C C C C C G G C C
25 chr25_38060358 0 38060358 G G G G G G G G G G C G G G G G G G G G
25 chr25_38061375 0 38061375 A A A A A A A A A A A A G G A A A A A A
25 chr25_38073906 0 38073906 T T T T T T T T T T T T T T C T T T T T
25 chr25_38076871 0 38076871 A G A A A A A A A A A A A A A A A A A A
25 chr25_38083484 0 38083484 C C C C C T C C C C C C C C C C C C C C
25 chr25_38086254 0 38086254 G G G G G G G G G G G G G G A A G G G G
25 chr25_38087177 0 38087177 T T T T G T T T T T T T T T T T T T T T
25 chr25_38100463 0 38100463 G G G G G G G G G G G G G G A A G G G G
25 chr25_38112215 0 38112215 C C C C C C C C C C C C C C T T T T C C
25 chr25_38119325 0 38119325 C C C C C C C C C C C C C C C C T T C C
25 chr25_38126414 0 38126414 G G G G G G G G G G G G A G G G G G G G
25 chr25_38129223 0 38129223 A A A A A A A A G G G G A A A A A A A A
25 chr25_38129808 0 38129808 G G G G G G G G G G A G G G G G G G G G
25 chr25_38130228 0 38130228 G G A A G G G G G G G G G G G G G G G G
25 chr25_38134861 0 38134861 G G G G G G G G A A A A G G G G G G G G
25 chr25_38142398 0 38142398 G G G G G G G G G G G G A G G G G G G G
25 chr25_38147807 0 38147807 T T T T T T T T T T T T G T T T T T T T
25 chr25_38149515 0 38149515 T T T T T T T T C C C C T T T T T T T T
25 chr25_38149658 0 38149658 C C C C C C C C G G G G C C C C C C C C
25 chr25_38158710 0 38158710 A A A A A A A A T T T T A A A A A A A A
25 chr25_38161467 0 38161467 T T T T T T T T A A A A T T T T T T T T
25 chr25_38162322 0 38162322 T T T T T T T T T T A T T T T T T T T T
25 chr25_38163617 0 38163617 A A G G G G A A G G G G A A A A A A A A
25 chr25_38164936 0 38164936 C C T T T T C C C C C C C C C C C C C C
25 chr25_38176182 0 38176182 C C T T C C C C C C C C C C C C C C C C
25 chr25_38176247 0 38176247 G G G G G G G G G G G G G G A A G G G G
25 chr25_38183218 0 38183218 T T C C C C T T T T T T C C C C C C T T
25 chr25_38183972 0 38183972 C C C C C C C C C C C C C C T T C C C C
25 chr25_38189810 0 38189810 G G T T T T G G T T T T T T T T T T G G
25 chr25_38193720 0 38193720 C C T T C T C C T T T T T T T T T T C C
25 chr25_38202297 0 38202297 G G G G G T G G G G G G G G G G G G G G
25 chr25_38202314 0 38202314 C C C C C C C C C C G G C C C C C C C C
25 chr25_38204659 0 38204659 T T T T T T T T C C C C T T T T T T T T
25 chr25_38205113 0 38205113 C C C C C C C C T T T T C C C C C C C C
25 chr25_38205505 0 38205505 G G G G G G G G A A A A G G G G G G G G
25 chr25_38205669 0 38205669 T T G G G G G G G G G G G G G G G G T T
25 chr25_38205968 0 38205968 T T C C C C C C C T C C C C C C C C C C
25 chr25_38213216 0 38213216 G G G G G G G G A A A A G G G G G G G G
25 chr25_38216042 0 38216042 G G G G G G G G A A A A G G G G G G G G
25 chr25_38217030 0 38217030 G G G G G G G G G G G G G G G G T T G G
25 chr25_38222894 0 38222894 T T T T C T T T T T T T T T T T T T T T
25 chr25_38222957 0 38222957 C C C C C C C C C C C C T T C C C C C C
25 chr25_38228295 0 38228295 G G A A A G G G A A A A A A A A A A G G
25 chr25_38233075 0 38233075 C C C C C C C C C C C C T T C C C C C C
25 chr25_38241854 0 38241854 G G G G G G G G G G G G G G A G G G G G
25 chr25_38249167 0 38249167 G G A G A G G G G G G G G G G G G G G G
25 chr25_38253243 0 38253243 G G C G G G G G G G G G G G G G G G G G
25 chr25_38278546 0 38278546 G G G G G G G G G G G G G G A G G G G G
25 chr25_38300704 0 38300704 G G A G A A G G G G G G A A A A A A G G
25 chr25_38301673 0 38301673 C C C C C C C C C C A C C C C C C C C C
25 chr25_38303016 0 38303016 G G G G G G G G G G G G A A G G G G G G
25 chr25_38303151 0 38303151 T T T T C T T T T T T T T T T T T T T T
25 chr25_38305522 0 38305522 C G G G G G C G G G G G G G G G G G G G
25 chr25_38319514 0 38319514 T T T T T T T T T T T T C C T T T T T T
25 chr25_38338194 0 38338194 A A A A A A A A G G G G A A A A A A A A
25 chr25_38338792 0 38338792 G G G G A G G G G G G G G G G G G G G G
25 chr25_38338884 0 38338884 G G G G A G G G G G G G G G G G G G G G
25 chr25_38344990 0 38344990 T T A A A A T T T T T T T T T T T T T T
25 chr25_38349499 0 38349499 G G G G G G G G G G G G A A G G G G G G
25 chr25_38357157 0 38357157 C C C C C C C C T T T T C C T T C C C C
25 chr25_38360277 0 38360277 C C C C C C C C C C C T C C C C C C C C
25 chr25_38369182 0 38369182 G G G G G G G G A A A A G G G G G G G G
25 chr25_38370438 0 38370438 A A A A A A A A A A A A A A C C A A A A
25 chr25_38374578 0 38374578 C C C C C G C C C C C C C C C C C C C C
25 chr25_38383434 0 38383434 T T T T T T T T T T A T T T T T T T T T
25 chr25_38393207 0 38393207 G G G G G G G G A G A A G G G G G G G G
25 chr25_38396041 0 38396041 T T C T T T T T T T T T T T T T T T T T
25 chr25_38404888 0 38404888 C C C C C C C C T T T T C C C C C C C C
25 chr25_38412385 0 38412385 C C C C C C C C C C C C T T C C C C C C
25 chr25_38422808 0 38422808 A A A A A A A A A A A A C C A A A A A A
25 chr25_38423550 0 38423550 C C T T C C C C C C C C C C C C C C C C
25 chr25_38435369 0 38435369 C T C C C C C C T T T T T T C C C C T T
25 chr25_38438791 0 38438791 C C C C C C C C C T C C C C C C C C C C
25 chr25_38438809 0 38438809 C C C C C C C C C C C C C C C C T T C C
25 chr25_38454173 0 38454173 C C C C C C T T C C C C C C C C C C C C
25 chr25_38454216 0 38454216 C C C C C C C C T T T T C C C C C C C C
25 chr25_38454430 0 38454430 A A A A A A A A G G G G A A A A A A A A
25 chr25_38455283 0 38455283 A A A A A A A A G G G G A A A A A A A A
25 chr25_38458861 0 38458861 C C C C C C C C C T C C C C C C C C C C
25 chr25_38459288 0 38459288 A A A A C C A A A A A A A A A A A A A A
25 chr25_38465275 0 38465275 C C C C C C C C C T C C C C C C C C C C
25 chr25_38466783 0 38466783 C C C C C C C C G G G G C C C C C C C C
25 chr25_38469551 0 38469551 C C C C C C C C C C C G C C C C C C C C
25 chr25_38497603 0 38497603 C C C C C C C C C C C C C C T T C C C C
25 chr25_38505000 0 38505000 G G G G G G G G G G G G G G T T G G G G
25 chr25_38511831 0 38511831 A A A A A A A A G G G G A A A A A A A A
25 chr25_38514704 0 38514704 T T T T T T T T A A A A T T T T T T T T
25 chr25_38522560 0 38522560 G G G G A A G G G G G G G G G G G G G G
25 chr25_38522799 0 38522799 T T C C T T T T T T T T T T T T T T T T
25 chr25_38528726 0 38528726 C C C G C C C C C C C C C C C C C C C C
25 chr25_38540081 0 38540081 C C A A C C C C C C C C C C C C C C C C
25 chr25_38557252 0 38557252 C C C C C C C C C C C T C C C C C C C C
25 chr25_38569972 0 38569972 C T C C C C C T C C C C C C T T C C T T
25 chr25_38583768 0 38583768 C C C C C T C C C C C C C C C C C C C C
25 chr25_38584065 0 38584065 A A A A A A A A A A A A A A T T A A A A
25 chr25_38592945 0 38592945 G G T T G G G G G G G G G G G G G G G G
25 chr25_38593050 0 38593050 G G G G G G G G G G G G C G G G G G G G
25 chr25_38601931 0 38601931 C C C C C C C C C C C C T T T T T T C C
25 chr25_38616221 0 38616221 A A A A A A A A A A A A A A A G A A A A
25 chr25_38621467 0 38621467 C C C C C C C C T T T T C C C C C C C C
25 chr25_38623317 0 38623317 A A A A A A A A A A A A G G G G A A A A
25 chr25_38628810 0 38628810 G G A G G G G G G G G G G G G G G G G G
25 chr25_38645765 0 38645765 C C C C C C C C A A A A C C C C C C C C
25 chr25_38653914 0 38653914 A A A A A A A A A A A A A G A A A A A A
25 chr25_38665732 0 38665732 C C T T T T C C C C C C C C C C C C C C
25 chr25_38666112 0 38666112 G G G G A A G G G G G G G G G G G G G G
25 chr25_38686063 0 38686063 G G G G G G G T G G G G G G G G G G G G
25 chr25_38687361 0 38687361 C C C C C C T T C C C C C C C C C C C C
25 chr25_38690591 0 38690591 A A A A A G A A A A A A A A A A A A A A
25 chr25_38690683 0 38690683 A A A A A A A A C C C C A A A A A A A A
25 chr25_38699599 0 38699599 G G G G G G G G A A A A G G G G G G G G
25 chr25_38700440 0 38700440 C C C C C C C C C C C G C C C C C C C C
25 chr25_38712033 0 38712033 T T C C C C T T C C C C C C C C C C T T
25 chr25_38722896 0 38722896 T T C C C C T T C C C C C C C C C C T T
25 chr25_38726912 0 38726912 C C C C C C C C C C C C C C A C C C C C
25 chr25_38727036 0 38727036 G G G G G G G G G G G G G G A G G G G G
25 chr25_38727719 0 38727719 C C C C C C C C C C C C C C A C C C C C
25 chr25_38728365 0 38728365 A A A A A A A A G G G G A A A A A A A A
25 chr25_38729793 0 38729793 G G G G G G G G G G G G G G A G G G G G
25 chr25_38742460 0 38742460 A A G G G G A A G G G G G G G G G G A A
25 chr25_38744266 0 38744266 A A A A A A A A G G G G A A A A A A A A
25 chr25_38744868 0 38744868 G G C C C C G G G G G G G G G G G G G G
25 chr25_38765634 0 38765634 T T T T G T T T T T T T T T T T T T T T
25 chr25_38776379 0 38776379 C C C C C C C C C C C C C C A A C C C C
25 chr25_38777313 0 38777313 A A A A A A A A A A A A A A G G A A A A
25 chr25_38780272 0 38780272 C C C C C C C C C C C C C C T T C C C C
25 chr25_38785710 0 38785710 C C G G G G C C G G G G G G G G G G C C
25 chr25_38789781 0 38789781 G G G G G G G G G G G G A A G G G G G G
25 chr25_38792145 0 38792145 C C C C C C C C C C C T C C C C C C C C
25 chr25_38794245 0 38794245 T T T T T T T T T T T T T T T T A A T T
25 chr25_38794546 0 38794546 C C C C C C C C C C C C C C C C C T C C
25 chr25_38800365 0 38800365 G G A A A G G G G G G G G G G G G G G G
25 chr25_38805854 0 38805854 G G G G A G G G G G G G G G G G G G G G
25 chr25_38814970 0 38814970 C C C C C C C C C C C C C T C C C C C C
25 chr25_38827000 0 38827000 A A G G G G A A G G G G G G G G G G A A
25 chr25_38838310 0 38838310 C C C C C C C C C C C C C C C T C C C C
25 chr25_38847215 0 38847215 C C C C C C C C C C C C C T C C C C C C
25 chr25_38848815 0 38848815 C C C C C C C C C C C C C C C C T T C C
25 chr25_38849670 0 38849670 G G G G G G G G C C C C G G G G G G G G
25 chr25_38852276 0 38852276 A A G G G G A A G G G G G G G G G G A A
25 chr25_38858346 0 38858346 C C C C C C C C C T C T C C C C C C C C
25 chr25_38858883 0 38858883 C C C C C C C C C C C C C C C C T T C C
25 chr25_38859353 0 38859353 C C G G G G C C C C C C C C C C C C C C
25 chr25_38863706 0 38863706 G G G G G G G G G G G G G G G G T T G G
25 chr25_38873595 0 38873595 G G G G G G G G G G G G G G G G C C G G
25 chr25_38877132 0 38877132 A A A A A A A A A A A A A C A A A A A A
25 chr25_38880093 0 38880093 C C C C C C C C C C C C C C C C T T C C
25 chr25_38882383 0 38882383 C C C C C C C C T T T T C C C C C C C C
25 chr25_38883254 0 38883254 T T T T T T T T T T T T C C T T T T T T
25 chr25_38891903 0 38891903 C C C C C C C C C C C C C C C G C C C C
25 chr25_38893739 0 38893739 C C C C C C C C T T C T C C C C C C C C
25 chr25_38896335 0 38896335 G G G G G G G G G G G G G G A G G G G G
25 chr25_38896382 0 38896382 C C C C C C C C C C C C C C C C T T C C
25 chr25_38905132 0 38905132 C C C C C C C C C C C C C C C C T T C C
25 chr25_38914760 0 38914760 G G A A A A G G G G G G G G G G G G G G
25 chr25_38917553 0 38917553 G G A A A A G G G G G G G G G G G G G G
25 chr25_38917804 0 38917804 G G G G G T G G G G G G G G G G G G G G
25 chr25_38921574 0 38921574 C C C C C C C C T T T T C C C C C C C C
25 chr25_38927128 0 38927128 C C T T T T C C C C C C C C C C C C C C
25 chr25_38939225 0 38939225 T T T T T T T T C C C C T T T T T T T T
25 chr25_38944500 0 38944500 C C C C C C C C C C C C C T C C C C C C
25 chr25_38945922 0 38945922 C C C C T T C C C C C C C C C C C C C C
25 chr25_38946145 0 38946145 C C C C C C C C C C C C C T C C C C C C
25 chr25_38948025 0 38948025 G G G G G G G G G G G G G G G G A A G G
25 chr25_38954814 0 38954814 A A A A A A A A A A A A A A A A T T A A
25 chr25_38957317 0 38957317 C C C C C C C C C C C C C C C C C T C C
25 chr25_38973556 0 38973556 A A T T T T T T T T T T T T T T T T A A
25 chr25_38981019 0 38981019 G G G G G G G G A A A A G G G G G G G G
25 chr25_38983704 0 38983704 G G G G G G G G A A A A G G G G G G G G
25 chr25_38993166 0 38993166 G G G G G G G G G G G G C G G G G G G G
25 chr25_38994611 0 38994611 C C C C C C C C A A A A C C C C C C C C
25 chr25_39000301 0 39000301 T T T T T T T T C C C C T T T T T T T T
25 chr25_39007929 0 39007929 G G G G A G G G G G G G G G G G G G G G
25 chr25_39008723 0 39008723 C C C C C C C C C C C C C T C C C C C C
25 chr25_39010163 0 39010163 A A A A A A A A A A A A A G A A A A A A
25 chr25_39014086 0 39014086 T T T T T T T T C C C C T T T T T T T T
25 chr25_39019372 0 39019372 C C C C C C C C C C C C C C C T C C C C
25 chr25_39023824 0 39023824 C C T T T T C C T T T T T T T T T T C C
25 chr25_39025588 0 39025588 G G G G G G G G A A A A G G G G G G G G
25 chr25_39025712 0 39025712 T T G T T T T T T T T T T T T T T T T T
25 chr25_39029059 0 39029059 C C C C C T C C C C C C C C C C C C C C
25 chr25_39031207 0 39031207 G G G G A G G G G G G G G G G G G G G G
25 chr25_39032404 0 39032404 C C C C C C C C T T T T C C C C C C C C
25 chr25_39038069 0 39038069 A A A A A A A A A A A A A A A A C C A A
25 chr25_39038358 0 39038358 G G G G G G G G G G G G A A G G G G G G
25 chr25_39053405 0 39053405 G G G G G G G G G G G G G G G G A A G G
25 chr25_39057291 0 39057291 A A A A A A A A A A A A T T T T A A A A
25 chr25_39061285 0 39061285 G G G G G G G G G G G G A G G G G G G G
25 chr25_39062475 0 39062475 G G G G A G G G G G G G G G G G G G G G
25 chr25_39076012 0 39076012 C C C C C C C C T T T T C C C C C C C C
25 chr25_39082101 0 39082101 G G G G G G G G G G G G G G A A G G G G
25 chr25_39098837 0 39098837 C C A A A A C C C C C C C C C C C C C C
25 chr25_39104162 0 39104162 G G G G G G G G A A A A G G G G G G G G
25 chr25_39105409 0 39105409 C C A A A A C C C C C C C C C C C C C C
25 chr25_39106441 0 39106441 C C C C C C C C T T T T C C C C C C C C
25 chr25_39109526 0 39109526 A A A A A A A A G G G G A A A A A A A A
25 chr25_39115957 0 39115957 C C T T T T C C C C C C C C C C C C C C
25 chr25_39116785 0 39116785 A A A A A A A A A A A A A C A A A A A A
25 chr25_39118656 0 39118656 A A A A A A A A A A A A G G A A A A A A
25 chr25_39118815 0 39118815 T T T T T T T T T T T T T T T T C T T T
25 chr25_39119276 0 39119276 T T T T T T T T T T T T A A T T T T T T
25 chr25_39122338 0 39122338 A A A A A A A A G G G G A A A A A A A A
25 chr25_39126636 0 39126636 C C C C C C G G C C C C C C C C C C C C
25 chr25_39135383 0 39135383 T T T T T T T T T T T T T T T T G G T T
25 chr25_39146873 0 39146873 C C C C C C C C C C C C C T C C C C C C
25 chr25_39169901 0 39169901 C G C C C C C C C C C C C C C C C C G G
25 chr25_39180319 0 39180319 C C C C C C C C C C C C T T C C C C C C
25 chr25_39180984 0 39180984 C C C C C C C C C C C G C C C C C C C C
25 chr25_39188378 0 39188378 G G G G G G G G G G G G G G G G A A G G
25 chr25_39190600 0 39190600 A A G G A A A A A A A A A A A A A A A A
25 chr25_39194993 0 39194993 G G G G G G G G T T T T G G G G G G G G
25 chr25_39200948 0 39200948 C C C C C C C C T T T T C C C C C C C C
25 chr25_39204062 0 39204062 G G C G G G G G G G G G G G G G G G G G
25 chr25_39204586 0 39204586 C C C C C G C C C C C C C C C C C C C C
25 chr25_39206519 0 39206519 C C C C C C C C C T C C C C C C C C C C
25 chr25_39206745 0 39206745 G G G G G G G G A A A A G G G G G G G G
25 chr25_39206774 0 39206774 G G C C C C G G C C C C C C C C C C G G
25 chr25_39209925 0 39209925 C C C C C C C C C C C C A C C C C C C C
25 chr25_39212024 0 39212024 G G G G G G G G G G G G G G C C G G G G
25 chr25_39213769 0 39213769 C C C C C C C C T T T T C C C C C C C C
25 chr25_39221936 0 39221936 G G G G G G G G A A A A G G G G G G G G
25 chr25_39223419 0 39223419 T T T T T T T T C C C C T T T T T T T T
25 chr25_39227530 0 39227530 C C C C C C C C G G G G C C C C C C C C
25 chr25_39236337 0 39236337 T T T T T T T T T T T T C C T T T T T T
25 chr25_39251193 0 39251193 C C T T T T C C C C C C C C C C C C C C
25 chr25_39251974 0 39251974 T T T T T T T T C C C C T T T T T T T T
25 chr25_39252863 0 39252863 C C C C C C C C C C C C T T C C C C C C
25 chr25_39255883 0 39255883 C C C C C C C C C C C C T T C C C C C C
25 chr25_39266530 0 39266530 C C C C T T C C C C C C C C C C C C C C
25 chr25_39267354 0 39267354 C C C C C C C C T T T T C C C C C C C C
25 chr25_39267791 0 39267791 C C C C C C C C C C C C C C C C T T C C
25 chr25_39270014 0 39270014 C C C C C C C C C C C C C C C C T T C C
25 chr25_39271279 0 39271279 C C C C C C C T C C C C C C C C C C C C
25 chr25_39279112 0 39279112 T T T T T T T T T T T T T T G G T T T T
25 chr25_39279441 0 39279441 C T C C C C C C C C C C C C C C C C T T
25 chr25_39279862 0 39279862 C C C C C C C C C C C C C C C C T T C C
25 chr25_39280047 0 39280047 A A A A A A A A G G G G A A A A A A A A
25 chr25_39282322 0 39282322 C C C T C C C C C C C C C C C C C C C C
25 chr25_39285116 0 39285116 G G G G G G G G G G G G C C G G G G G G
25 chr25_39286389 0 39286389 T T T T T T T T T T T T G G T T T T T T
25 chr25_39287490 0 39287490 G G G G G G G G G G G G A A G G G G G G
25 chr25_39287501 0 39287501 C C C C C C T T C C C C C C C C C C C C
25 chr25_39293539 0 39293539 C C C C C C C T C C C C C C C C C C C C
25 chr25_39294911 0 39294911 C C C C C C T T C C C C C C C C C C C C
25 chr25_39305452 0 39305452 C C C T C C C C C C C C C C C C C C C C
25 chr25_39310593 0 39310593 G G G G G G A A G G G G G G G G G G G G
25 chr25_39311677 0 39311677 G G G G G G G G G G G G G G G G C G G G
25 chr25_39312702 0 39312702 T T T T T T T T T T T T T T A A T T T T
25 chr25_39313909 0 39313909 T T T T T T T T T T T T T T C T T T T T
25 chr25_39323604 0 39323604 C C C C C C C C A A A A C C C C C C C C
25 chr25_39329969 0 39329969 A A A A A A A A A A A A A G A A A A A A
25 chr25_39332146 0 39332146 G G G G G G G G G G G G G G G G A A G G
25 chr25_39333803 0 39333803 G G G G G G G G G G A G G G G G G G G G
25 chr25_39344762 0 39344762 A A A A A A A A G G G G A A A A A A A A
25 chr25_39355018 0 39355018 T T T T T T T T T T T T T T G G G G T T
25 chr25_39359839 0 39359839 A G A A A A A A A A A A A A A A A A A A
25 chr25_39360412 0 39360412 T T T T T T T T C C C C T T T T T T T T
25 chr25_39381131 0 39381131 A A A A A A A A G G G G G G G G G G A A
25 chr25_39382560 0 39382560 C C C C C C C C T T T T C C C C C C C C
25 chr25_39385834 0 39385834 A A A A A A A A T T T T A A A A A A A A
25 chr25_39386819 0 39386819 G G G G G G G G G G G G A A A A G G G G
25 chr25_39386992 0 39386992 A A A A A A A A G G G G A A A A A A A A
25 chr25_39389170 0 39389170 G G G G G G G G G G G G G G G G A G G G
25 chr25_39394843 0 39394843 A A A A A A A A A A A A A G A A A A A A
25 chr25_39397415 0 39397415 C C C C C C C T C C C C C C C C C C C C
25 chr25_39399363 0 39399363 T T T T T T T T T T T T T T T T C C T T
25 chr25_39400098 0 39400098 G G A A A A G G G G G G G G G G G G G G
25 chr25_39402474 0 39402474 C T C C C C C C C C C C C C C C C C T T
25 chr25_39409729 0 39409729 G G G G G G A A G G G G G G G G G G G G
25 chr25_39414080 0 39414080 G G A A G G G G G G G G G G G G G G G G
25 chr25_39415016 0 39415016 A A A A A A A A C C C C A A A A A A A A
25 chr25_39425522 0 39425522 C T C C C C C C C C C C C C C C C C C C
25 chr25_39427686 0 39427686 C C C C C C C C C C C C C C C C T T C C
25 chr25_39434092 0 39434092 G G G G A G G G G G G G G G G G G G G G
25 chr25_39434894 0 39434894 T T T T T T A A T T T T T T T T T T T T
25 chr25_39435688 0 39435688 G G G G G G G G A A A A G G G G G G G G
25 chr25_39439305 0 39439305 C C C C C C C T C C C C C C C C C C C C
25 chr25_39440208 0 39440208 T T T T T T T T T T T T T T T T C C T T
25 chr25_39467511 0 39467511 G G G G G G G G G G G G G G G G A A G G
25 chr25_39470117 0 39470117 A A A A A A A A G G G G A A A A A A A A
25 chr25_39471944 0 39471944 C C C C C C C C C C C C C C C C T T C C
25 chr25_39486844 0 39486844 A A A A A A A A A G A A A A A A A A A A
25 chr25_39488380 0 39488380 A A A A A A A A A A A A G G G G G G A A
25 chr25_39488630 0 39488630 G G G G G G G G C C C C G G G G G G G G
25 chr25_39489214 0 39489214 G G G G G G G G A A A A G G G G G G G G
25 chr25_39494386 0 39494386 A A A A A A A A A A A A A T A A A A A A
25 chr25_39498015 0 39498015 C C C C C C C C C C C C C C C C C T C C
25 chr25_39518684 0 39518684 A A A A A A A A G G G G G G G G G G A A
25 chr25_39525864 0 39525864 C C C C C C C C C C C C C C T T C C C C
25 chr25_39528236 0 39528236 G G T T G G G G G G G G G G G G G G G G
25 chr25_39534242 0 39534242 A A C C C C A A C C C C C C C C C C A A
25 chr25_39535706 0 39535706 C C C C C C C C C C C C T T T T T T C C
26 chr26_442355 0 442355 C C C C C C C C C C C C C C G G C C C C
26 chr26_445226 0 445226 C C C C C C C C C C C C C C C C T T C C
26 chr26_459147 0 459147 T T T T T T C C T T T T T T T T T T T T
26 chr26_460953 0 460953 C C C C C C C C C C C C T T C C C C C C
26 chr26_467249 0 467249 C C C C C C C C C C C C C C C C C G C C
26 chr26_494835 0 494835 T T T T T T T T T T T T T T T T C C T T
26 chr26_503260 0 503260 T T C C C C T T T T T T T T T T T T T T
26 chr26_561401 0 561401 C C C C C C C C C T T T C C C C C C C C
26 chr26_571466 0 571466 A A A A A A A A A A A A A G A A A A A A
26 chr26_576062 0 576062 G G G G G G G G G T G G G G G G G G G G
26 chr26_585847 0 585847 T T T T G G T T T T T T T T T T T T T T
26 chr26_586074 0 586074 T T T T T T T T T T T T T T C T T T T T
26 chr26_587214 0 587214 C C C C C C C C C C C C C C C C C T C C
26 chr26_595848 0 595848 A A A C A A A A A A A A A A A A A A A A
26 chr26_602721 0 602721 T T T T T T G T T T T T T T T T T T T T
26 chr26_609457 0 609457 G G G G G G G G G G G G A G G G G G G G
26 chr26_614191 0 614191 T T T T T T T T C C C C T T T T T T T T
26 chr26_614772 0 614772 T T T T T T T T C C C C C C C C T T T T
26 chr26_618046 0 618046 T T T T T T T T C T C C T T T T T T T T
26 chr26_618866 0 618866 G G G G G G G G G G C C G G G G G G G G
26 chr26_618984 0 618984 A A A A A A A A G G G G G G G G A A A A
26 chr26_619313 0 619313 C C C C C C C C T T T T C C C C C C C C
26 chr26_625758 0 625758 C C C C C C T T C C C C C C C C C C C C
26 chr26_628842 0 628842 C C T T T T T T T T T T T T T T T T T T
26 chr26_628990 0 628990 T T T T T T T T T T T T C C C C T T T T
26 chr26_631750 0 631750 C C C C C C C C A A A A A A A A C C C C
26 chr26_638513 0 638513 G G G G G G A G G G G G G G G G G G G G
26 chr26_638881 0 638881 T T T T T T T T T T T T T T C T T T T T
26 chr26_644793 0 644793 T T T T C C T T T T T T T T T T T T T T
26 chr26_653437 0 653437 G G G G G G A A G G G G G G G G G G G G
26 chr26_677211 0 677211 G G G G G G G G G G G G G G G T G G G G
26 chr26_687020 0 687020 C C C C C C C C C C C C A A C C C C C C
26 chr26_692475 0 692475 G G C C G G G G G G G G G G G G G G G G
26 chr26_692826 0 692826 C C C C C C C C C C C C C C C C G G C C
26 chr26_697511 0 697511 T T T T T T T T C C C C T T T T T T T T
26 chr26_707957 0 707957 G G A A A A G G G G G G G G G G G G G G
26 chr26_711369 0 711369 C C C C C C C C C C C C C C C T C C C C
26 chr26_711705 0 711705 G G G G G G A A G G G G G G G G G G G G
26 chr26_720942 0 720942 T T T T T T T T T T T T T T C T T T T T
26 chr26_732486 0 732486 T T T T T T T T C C C C T T T T T T T T
26 chr26_734837 0 734837 C C T T C C C C C C C C C C C C C C C C
26 chr26_736383 0 736383 C C C C C C C C C C A A C C C C C C C C
26 chr26_737564 0 737564 T T T T T T T T C C C C C C C C C C T T
26 chr26_746133 0 746133 T T G T T T T T T T T T T T T T T T T T
26 chr26_747828 0 747828 T T T T T T T T T T T T T T G G T T T T
26 chr26_754107 0 754107 A A A G A A A A A A A A A A A A A A A A
26 chr26_771762 0 771762 C C C C T T C C C C C C C C C C C C C C
26 chr26_774259 0 774259 C C C C A A C C C C C C C C C C C C C C
26 chr26_781538 0 781538 T T T T T T T T T T T T C C C C T T T T
26 chr26_785755 0 785755 C C A C C C C C C C C C C C C C C C C C
26 chr26_791653 0 791653 C C C C C C C C C C C C C C C C T T C C
26 chr26_793432 0 793432 T T T T T T T T T T T T G G T T T T T T
26 chr26_798625 0 798625 A A A A G G A A A A A A A A A A A A A A
26 chr26_799800 0 799800 C C C C C C C C C C C C C C C G C C C C
26 chr26_802008 0 802008 C C C C C C T T C C C C C C C C C C C C
26 chr26_803837 0 803837 T T T T T T T T T T G G T T T T T T T T
26 chr26_806715 0 806715 A A A A A A A A A A A A A A A A G G A A
26 chr26_810008 0 810008 A A A A A A C C A A A A A A A A A A A A
26 chr26_811740 0 811740 C C C C C C C C C C C C C C C C T T C C
26 chr26_815042 0 815042 T T T T T T T T T T T T T T T T C T T T
26 chr26_822120 0 822120 A A A A A A A A A A A A A G A A A A A A
26 chr26_822224 0 822224 G G G G G G G G G G G G A G G G G G G G
26 chr26_841331 0 841331 C C C C C C C C T T T T C C C C C C C C
26 chr26_842298 0 842298 G G G G G G G G G G G G G G C G G G G G
26 chr26_858969 0 858969 C C C C C C C C T T T T C C C C C C C C
26 chr26_861362 0 861362 G G G G G G G G A A A A G G G G G G G G
26 chr26_864508 0 864508 G G A A G G G G G G G G G G G G G G G G
26 chr26_877654 0 877654 T T A A A A A A A A A A A A A A A A T T
26 chr26_880801 0 880801 A A A A A A A A G G G G A A A A A A A A
26 chr26_896345 0 896345 T T T T T T T T C C C C T T T T T T T T
26 chr26_904110 0 904110 A A G G G G G G G G G G G G G G G G A A
26 chr26_906035 0 906035 C C C C C C C C T T T T C C C C C C C C
26 chr26_907091 0 907091 G G A A G G G G G G G G G G G G G G G G
26 chr26_907364 0 907364 T T T T T T T T A A A A T T T T T T T T
26 chr26_915576 0 915576 T T T T T T T T C T T T T T T T T T T T
26 chr26_916485 0 916485 T T T T T T T T T T T T T T C T T T T T
26 chr26_916549 0 916549 T T G G G G G G G G G G G G G G G G T T
26 chr26_919449 0 919449 T T C C C C C C C C C C C C C C C C T T
26 chr26_921996 0 921996 T T T T T T T T T T T T G G G G G G T T
26 chr26_925620 0 925620 T T T T T T T T T T T T T T C T T T T T
26 chr26_934986 0 934986 G G G G G G T T G G G G G G G G G G G G
26 chr26_936609 0 936609 A A A A A A A A A A A A A G A A A A A A
26 chr26_944729 0 944729 A A A A A A A A A A A A A A A A G G A A
26 chr26_944806 0 944806 A A C C C C A A A A A A A A A A A A A A
26 chr26_947552 0 947552 G G A G G G G G G G G G G G G G G G G G
26 chr26_963977 0 963977 A A A A A A A A A A A A G G G G G G A A
26 chr26_976083 0 976083 T T T T T T T T C C C C T T T T T T T T
26 chr26_976924 0 976924 G G C G G G G G G G G G G G G G G G G G
26 chr26_982723 0 982723 C C C C C C C C T T T T C C C C C C C C
26 chr26_993603 0 993603 A A A A A A A A A A A A A A A G A A A A
26 chr26_1004156 0 1004156 C C C C C C C C G G G G C C C C C C C C
26 chr26_1009711 0 1009711 C C C C C C C C A A A A C C C C C C C C
26 chr26_1017593 0 1017593 A A A A A A A A G G G G A A A A A A A A
26 chr26_1027415 0 1027415 C C C T T T C C T T T T C C C C C C C C
26 chr26_1043824 0 1043824 G G G G G G G G T T T T G G G G G G G G
26 chr26_1047655 0 1047655 C C C G G G C C C C C C C C C C C C C C
26 chr26_1047946 0 1047946 T T T T T T T T C T T T T T T T T T T T
26 chr26_1052097 0 1052097 G G G G G G G G G G G G A G G G G G G G
26 chr26_1065133 0 1065133 C C C C C C G G C C C C C C C C C C C C
26 chr26_1070159 0 1070159 C C C C C C C C C T C C C C T T C C C C
26 chr26_1073655 0 1073655 A A A A A A A A G G G G A A A A A A A A
26 chr26_1074488 0 1074488 C C C T T T C C C C C C C C C C C C C C
26 chr26_1074638 0 1074638 C C C C C C C C T T T T C C C C C C C C
26 chr26_1074708 0 1074708 T T T T T T T T T T T T C T T T T T T T
26 chr26_1085454 0 1085454 T T T T T T T T T T T T C T T T T T T T
26 chr26_1086365 0 1086365 C C C C C C C C C C C C C C T T C C C C
26 chr26_1090358 0 1090358 A A G G G G A A G G G G G G G G G G A A
26 chr26_1095040 0 1095040 C C C C C C C C C T T T C C C C C C C C
26 chr26_1096104 0 1096104 T T T T T T T T T T T T G G G G G G T T
26 chr26_1098504 0 1098504 A A A G A A A A A A A A A A A A A A A A
26 chr26_1099666 0 1099666 T T T T T T T T T T T T T T C C T T T T
26 chr26_1128365 0 1128365 G G A A A A G G A A A A A A A A A A G G
26 chr26_1137241 0 1137241 A A A A A A A A C C C C C C C C C C A A
26 chr26_1137839 0 1137839 G G G G G G G G A A A A A A A A A A G G
26 chr26_1156358 0 1156358 G G G G G G G G G G G G G G A A G G G G
26 chr26_1160328 0 1160328 G G G G A A G G G G G G G G G G G G G G
26 chr26_1169564 0 1169564 C C C C C C C C C C C C A C C C C C C C
26 chr26_1171970 0 1171970 T T T T C C T T T T T T T T T T T T T T
26 chr26_1182530 0 1182530 A A G G G G A A G G G G G G G G G G A A
26 chr26_1184424 0 1184424 C C C C C C C C T T T T C C C C C C C C
26 chr26_1197571 0 1197571 T T T T T T T T T T T T C C T T T T T T
26 chr26_1204121 0 1204121 G G G G G G G G G G G G C G G G G G G G
26 chr26_1210430 0 1210430 C C C C C C C C A A C C C C C C C C C C
26 chr26_1215080 0 1215080 G G G G G G G G G G G G G G G G C G G G
26 chr26_1216736 0 1216736 C C C C C C G G C C C C C C C C C C C C
26 chr26_1218188 0 1218188 G G G G G G G G A G G G G G G G G G G G
26 chr26_1226713 0 1226713 C C C T T T C C C C C C C C C C C C C C
26 chr26_1228939 0 1228939 T T T T T T T T T T C C T T T T T T T T
26 chr26_1237599 0 1237599 T T T T T T T T T T T T T T T T A T T T
26 chr26_1242823 0 1242823 C C C C T T C C T T T T C C C C C C C C
26 chr26_1244758 0 1244758 C C C C C C C C C C C C C C T T C C C C
26 chr26_1247705 0 1247705 T T T T T T T T T T T T C T T T T T T T
26 chr26_1253885 0 1253885 A A C C C C C C C C C C C C C C C C C C
26 chr26_1253993 0 1253993 A A A A A A A A A A A A A G A A A A A A
26 chr26_1256644 0 1256644 C C C C C C C C C C C C C C A A C C C C
26 chr26_1272559 0 1272559 C C C C C C C C C T C C C C C C C C C C
26 chr26_1273900 0 1273900 A A A A A A A A A A A A A A A A A T A A
26 chr26_1280430 0 1280430 A A A A A A G G A A A A A A A A A A A A
26 chr26_1285489 0 1285489 T T T T T T T T C T T T T T T T T T T T
26 chr26_1292042 0 1292042 T T T T G G T T T T T T T T T T T T T T
26 chr26_1296284 0 1296284 G G G G G G G G G G G G G G G G C G G G
26 chr26_1299398 0 1299398 G G G G G G G G G G G G G G A A G G G G
26 chr26_1299780 0 1299780 G G G G G G G G G G G G C C G G G G G G
26 chr26_1299880 0 1299880 C C C C C C C C A A A A C C C C C C C C
26 chr26_1314522 0 1314522 A A G G G G G G G G G G G G G G G G A A
26 chr26_1330477 0 1330477 G G G G G G G G A A A A G G G G G G G G
26 chr26_1331622 0 1331622 C C A A C C C C C C C C C C C C C C C C
26 chr26_1336581 0 1336581 A A A A C C A A A A A A A A A A A A A A
26 chr26_1345073 0 1345073 C C C C C C C C T T T T C C C C C C C C
26 chr26_1352244 0 1352244 T T C C T T T T T T T T T T T T T T T T
26 chr26_1352324 0 1352324 C C C C C C C C T T T T C C C C C C C C
26 chr26_1354806 0 1354806 T T T T T T T T T T T T A T T T T T T T
26 chr26_1356196 0 1356196 G G G G G G G G C C C C G G G G G G G G
26 chr26_1364605 0 1364605 T T T T T T T T T T T T T T C C T T T T
26 chr26_1366461 0 1366461 G G G G G G G G A A A A G G G G G G G G
26 chr26_1372703 0 1372703 C C C C C C C C T T T T C C C C C C C C
26 chr26_1383513 0 1383513 C C C C C C C G C C C C C C C C C C C C
26 chr26_1385237 0 1385237 T T T T T T T T T T T T T T T T C T T T
26 chr26_1390928 0 1390928 C C C C C C C C T T T T C C C C C C C C
26 chr26_1391302 0 1391302 C C C C C C C C C C C C C C T T C C C C
26 chr26_1393216 0 1393216 C C T T T T C C C C C C T T C C T T C C
26 chr26_1395237 0 1395237 C C C C C C C C T T T T C C C C C C C C
26 chr26_1398462 0 1398462 A A A A A A A A A A A A G G A A A A A A
26 chr26_1417637 0 1417637 T T T T T T T T T T T T C C T T T T T T
26 chr26_1420917 0 1420917 G G G G G G G G G G G G G G G G C C G G
26 chr26_1423950 0 1423950 T T C T C C T T T T T T T T T T T T T T
26 chr26_1425103 0 1425103 C C C C C C C C C C C C C C C C A C C C
26 chr26_1453357 0 1453357 G G G G G G G G G G G G T T G G G G G G
26 chr26_1455909 0 1455909 C C C C C C C C A C C C C C C C C C C C
26 chr26_1457373 0 1457373 T T T T A A T T T T T T T T T T T T T T
26 chr26_1460481 0 1460481 G G G G G G G G A G G G G G G G G G G G
26 chr26_1460735 0 1460735 G G A A A A G G G G G G G G G G G G G G
26 chr26_1463124 0 1463124 G G C C C C G G C C C C C C C C C C G G
26 chr26_1466230 0 1466230 T T T T T T T T G G G G T T T T T T T T
26 chr26_1476839 0 1476839 C C T T C C C C C C C C C C C C C C C C
26 chr26_1479603 0 1479603 T T G G T T T T T T T T T T T T T T T T
26 chr26_1479991 0 1479991 G G G G G G G G A A A A G G G G G G G G
26 chr26_1487199 0 1487199 C C C C C C C C A C A A C C C C C C C C
26 chr26_1493970 0 1493970 C C C C C C C T C C C C C C C C C C C C
26 chr26_1498257 0 1498257 T T T T C C T T C C C C C C C C C C T T
26 chr26_1499001 0 1499001 T T T T T T T T T T T T G T T T T T T T
26 chr26_1500909 0 1500909 C C C C C C C G C C C C C C C C C C C C
26 chr26_1508769 0 1508769 T T T T T T T T C C C C T T T T T T T T
26 chr26_1510183 0 1510183 C C C C C C C C C C T T C C C C C C C C
26 chr26_1514896 0 1514896 C C C C C C C C C C C C C T C C C C C C
26 chr26_1516689 0 1516689 T T C C T T T T T T T T T T T T T T T T
26 chr26_1521225 0 1521225 A A A A G G A A A A A A A A A A A A A A
26 chr26_1532455 0 1532455 C C C C C C C C C C C C C C C C A A C C
26 chr26_1533148 0 1533148 G G G G G G G G G G G G A G G G G G G G
26 chr26_1564240 0 1564240 C C C C G G C C C C C C C C C C C C C C
26 chr26_1583419 0 1583419 T T T T T T T T T T T T T T C T T T T T
26 chr26_1589179 0 1589179 A A A A A A A A T T T T T T T T T T A A
26 chr26_1592571 0 1592571 G G G G G G G G G G G G G G G G A A G G
26 chr26_1604657 0 1604657 T T T T T T T T T T T T T T G G T T T T
26 chr26_1612038 0 1612038 G G G T G G G G G G G G G G G G G G G G
26 chr26_1615005 0 1615005 A A A A A A A A A A A A C C C C C C A A
26 chr26_1626716 0 1626716 A A A A A A A A G G G G G G G G G G A A
26 chr26_1628631 0 1628631 A A A A A A A A A A A A G G A A A A A A
26 chr26_1638301 0 1638301 G G G G G G G G G G G G G G G G C C G G
26 chr26_1639347 0 1639347 T T T T T T T T A A A A A A A A A A T T
26 chr26_1644604 0 1644604 T T T T A A T T T T T T T T T T T T T T
26 chr26_1645291 0 1645291 C C C T C C C C C C C C C C C C C C C C
26 chr26_1651112 0 1651112 A A A A A A A A A A A A A G A A A A A A
26 chr26_1654515 0 1654515 G G G G A A G G G G G G G G G G G G G G
26 chr26_1655271 0 1655271 A A A A A A A A A A A A A T A A A A A A
26 chr26_1655599 0 1655599 G G A G G G G G A A A A A A A A A A G G
26 chr26_1656696 0 1656696 A A A A C C A A A A A A A A A A A A A A
26 chr26_1656698 0 1656698 C C C C C C C C C C C C G G G G G G C C
26 chr26_1658038 0 1658038 C C C C C C C C C C C C A A A A A A C C
26 chr26_1679254 0 1679254 C C C C C C C C T T T T C C C C C C C C
26 chr26_1690164 0 1690164 A A A A A A A A G G G G A A A A A A A A
26 chr26_1691614 0 1691614 T T T T T T T T T T T T T T T T G G T T
26 chr26_1693953 0 1693953 A A A T A A A A A A A A A A A A A A A A
26 chr26_1698772 0 1698772 T T C C C C T T C C C C C C C C C C T T
26 chr26_1700886 0 1700886 T T T T T T T T T T T T T T A T T T T T
26 chr26_1703634 0 1703634 G G G G G G G G G G G G G G A A G G G G
26 chr26_1707141 0 1707141 G G G G G G G G C C C C G G G G G G G G
26 chr26_1711816 0 1711816 C C C C C C C C A A C C C C C C C C C C
26 chr26_1717230 0 1717230 A A A A C C A A A A A A A A A A A A A A
26 chr26_1720970 0 1720970 T T T T T T T T T T T T T T C C T T T T
26 chr26_1727570 0 1727570 T T T T T T T T T T T T T T C C T T T T
26 chr26_1739363 0 1739363 T T C C C C C C C C C C C C C C C C C C
26 chr26_1740773 0 1740773 C C C C C C C C A A A A C C C C C C C C
26 chr26_1741379 0 1741379 G G G G G G G G A A A A G G G G G G G G
26 chr26_1741559 0 1741559 C C C C C C C C C C T T C C C C C C C C
26 chr26_1743686 0 1743686 G G G G G G G G G G G G T T G G G G G G
26 chr26_1755623 0 1755623 A A A A A A A A A A A A A T A A A A A A
26 chr26_1755732 0 1755732 A A A A A A A A C C C C A A A A A A A A
26 chr26_1757169 0 1757169 T T T T T T T T T T T T G T T T T T T T
26 chr26_1761007 0 1761007 G G G G G G G G G T G G G G G G G G G G
26 chr26_1768438 0 1768438 C C C C C C C C C C C C C C C C C T C C
26 chr26_1770279 0 1770279 G G A A A A G G G G G G G G G G G G G G
26 chr26_1772238 0 1772238 A A A A A A A A C C C C A A A A A A A A
26 chr26_1784793 0 1784793 G G G G G G G G A A A A G G G G G G G G
26 chr26_1788806 0 1788806 A A A A A A A A T T T T A A A A A A A A
26 chr26_1790241 0 1790241 C C C C C C C C T T T T C C C C C C C C
26 chr26_1790331 0 1790331 G G G G G G G G A G G G G G G G G G G G
26 chr26_1795114 0 1795114 T T T T T T T T C C C C T T T T T T T T
26 chr26_1798614 0 1798614 T T T T T T T T T T T T T T T T C T T T
26 chr26_1807032 0 1807032 G G G G G G G G G G G G G T G G G G G G
26 chr26_1811755 0 1811755 A A A A A A A A A A A A A A A A G G A A
26 chr26_1819844 0 1819844 G G G G G G A A G G G G G G G G G G G G
26 chr26_1822577 0 1822577 T T T T T T T T C C C C T T T T T T T T
26 chr26_1827217 0 1827217 T T C T T T T T T T T T T T T T T T T T
26 chr26_1829229 0 1829229 G G A A A A A A A A A A A A A A A A G G
26 chr26_1830747 0 1830747 C C C C C C C C C C C C C C C C C T C C
26 chr26_1834851 0 1834851 C C C C C C C C C C C C C T C C C C C C
26 chr26_1837540 0 1837540 C C C C C C C C C C C C A A A A C C C C
26 chr26_1853591 0 1853591 T T T T T T T T C C T T T T T T T T T T
26 chr26_1868743 0 1868743 A A A A A A A A T T T T A A A A A A A A
26 chr26_1876991 0 1876991 T T G G G G G G G G G G G G G G G G T T
26 chr26_1880473 0 1880473 T T T T T T T T C C C C T T T T T T T T
26 chr26_1893420 0 1893420 A A A A A A A A A A A A A A A G A A A A
26 chr26_1898096 0 1898096 G G G G G G G G G G G G A G G G G G G G
26 chr26_1900098 0 1900098 A A A A A A G G A A A A A A A A A A A A
26 chr26_1901613 0 1901613 C C C C C C C C C C C C A C C C C C C C
26 chr26_1904789 0 1904789 G G C C G G G G G G G G G G G G G G G G
26 chr26_1910035 0 1910035 G G G G G G G G G G G G G G A A G G G G
26 chr26_1912422 0 1912422 G G G G G G G G C C C C G G G G G G G G
26 chr26_1912635 0 1912635 G G G G G G G G A A A A G G G G G G G G
26 chr26_1914044 0 1914044 A A A A A A A A A A A A A A A A A C A A
26 chr26_1920205 0 1920205 C C C C C C C C G G G G C C C C C C C C
26 chr26_1921872 0 1921872 G G A A A A A A A A A A A A A A A A A A
26 chr26_1923829 0 1923829 C C C C C C C C T T T T C C C C C C C C
26 chr26_1924549 0 1924549 C C C C C C C C C C C C C C C C T T C C
26 chr26_1925505 0 1925505 C C C C A A C C C C C C C C C C C C C C
26 chr26_1926968 0 1926968 T T T T T T T T T T T T C C T T T T T T
26 chr26_1938970 0 1938970 A A A A A A A A G G G G A A A A A A A A
26 chr26_1949046 0 1949046 C C C C C C C C C T C C C C C C C C C C
26 chr26_1956546 0 1956546 A A A A A A A A A A A A T T A A A A A A
26 chr26_1959669 0 1959669 C C C C C C C C C C C C C T C C C C C C
26 chr26_1986069 0 1986069 G G G G G G G G A G G G G G G G G G G G
26 chr26_1992912 0 1992912 G G G G G G G G A G G G G G G G G G G G
26 chr26_1998127 0 1998127 A A A A T T A A A A A A A A A A A A A A
26 chr26_1998722 0 1998722 C C C C C C C C C C T T C C C C C C C C
26 chr26_1999814 0 1999814 A A A A A A A A A A A A A A G G A A A A
26 chr26_1999961 0 1999961 A A A A A A A A T T T T A A A A A A A A
26 chr26_2015636 0 2015636 G G G G G G G G A A A A G G G G G G G G
26 chr26_2024236 0 2024236 T T T T T T T T G G G G T T T T T T T T
26 chr26_2030911 0 2030911 G G G G G G G G G G G G G G A A G G G G
26 chr26_2047018 0 2047018 C C C C C C C C C C T T C C C C C C C C
26 chr26_2057793 0 2057793 G G G G G G G G G G G G G G G G A A G G
26 chr26_2060309 0 2060309 G G G G G G G G G G G G G G T T G G G G
26 chr26_2060520 0 2060520 G G G G C C G G G G G G G G G G G G G G
26 chr26_2062198 0 2062198 C C C C C C T T C C C C C C C C C C C C
26 chr26_2077925 0 2077925 C C C C C C C C C C C C C C C C T T C C
26 chr26_2079868 0 2079868 C C C C C C C C C C C C T T T T C C C C
26 chr26_2083486 0 2083486 C C C C C C C C C C C C C C C C T T C C
26 chr26_2091057 0 2091057 C C T T C C C C C C C C C C C C C C C C
26 chr26_2092874 0 2092874 G G G G G G G G G G G G T T G G G G G G
26 chr26_2097697 0 2097697 A A A A A A A A A A A A A A A A G G A A
26 chr26_2097771 0 2097771 C C C C C C C C A A A A C C C C C C C C
26 chr26_2098901 0 2098901 T T T T T T T T G G G G T T T T T T T T
26 chr26_2102151 0 2102151 A A A A A A A A G G G G A A A A A A A A
26 chr26_2108756 0 2108756 A A A A A A A A A A A T A A A A A A A A
26 chr26_2108833 0 2108833 G G A G G G G G G G G G G G G G G G G G
26 chr26_2115014 0 2115014 A A G G A A A A A A A A A A A A A A A A
26 chr26_2120894 0 2120894 T T T T T T T T T T T T T T T T C T T T
26 chr26_2126438 0 2126438 A A A A A A A A A A A A A A C C A A A A
26 chr26_2126679 0 2126679 A A A A A A A A A A A A A A T T A A A A
26 chr26_2135006 0 2135006 A A A A A A A A A A A G A A A A A A A A
26 chr26_2140005 0 2140005 C C A A C C C C C C C C C C C C C C C C
26 chr26_2147563 0 2147563 C C C C C C C C C C C G C C C C C C C C
26 chr26_2162342 0 2162342 A A A A G G A A A A A A A A A A A A A A
26 chr26_2164144 0 2164144 C C C C C C C C A A A C C C C C C C C C
26 chr26_2169383 0 2169383 G G G G G G G G G T G G G G G G G G G G
26 chr26_2173805 0 2173805 T T T T T T T T T T C T T T T T T T T T
26 chr26_2184648 0 2184648 T T T T T T T T G G G G T T T T T T T T
26 chr26_2185393 0 2185393 A A A A A A A A C C C C A A A A A A A A
26 chr26_2190207 0 2190207 C C C C C C C C C C C C C C T T C C C C
26 chr26_2194259 0 2194259 C C C C C C C C A A A A C C C C C C C C
26 chr26_2194525 0 2194525 T T T T T T T T C C C C T T T T T T T T
26 chr26_2199285 0 2199285 A A A A A A A A A A A A A A G G A A A A
26 chr26_2200730 0 2200730 C C C C C C C C C C A C C C C C C C C C
26 chr26_2203703 0 2203703 A A A A A A A A A A A A A A G G A A A A
26 chr26_2204331 0 2204331 A A A A A A A A A G A A A A A A A A A A
26 chr26_2207755 0 2207755 A A G G G G A A G G G G G G G G G G A A
26 chr26_2208514 0 2208514 G G G G G G G G C C C G G G G G G G G G
26 chr26_2208822 0 2208822 A A A A A A A A G G G G A A A A A A A A
26 chr26_2212923 0 2212923 A A A A A A A A A A A A A A A A A C A A
26 chr26_2219310 0 2219310 G G G G G G G G A A A A G G G G G G G G
26 chr26_2222861 0 2222861 T T C C C C T T C C C C C C C C C C T T
26 chr26_2222873 0 2222873 G G G G G G G G G G G G G G G G A G G G
26 chr26_2227055 0 2227055 C C C C C C C C C C T T C C C C C C C C
26 chr26_2227745 0 2227745 T T T T T T T T T T T T A T T T T T T T
26 chr26_2235845 0 2235845 T T T T T T T T G G G G T T T T T T T T
26 chr26_2238634 0 2238634 G G G G G G G G T T T T G G G G G G G G
26 chr26_2243134 0 2243134 G G G G G G G G G G G G A G G G G G G G
26 chr26_2246770 0 2246770 G G G G G G G G C C C C G G G G G G G G
26 chr26_2262776 0 2262776 C C C C C C C C T T T T C C C C C C C C
26 chr26_2263762 0 2263762 G G G G G G G G A A A A G G G G G G G G
26 chr26_2264727 0 2264727 T T G G G G G G G G G G G G G G G G T T
26 chr26_2268855 0 2268855 A A A A A A A A A G A G A A A A A A A A
26 chr26_2289202 0 2289202 T T T T T T T T T T T T C C T T T T T T
26 chr26_2290762 0 2290762 G G G G G G A A G G G G G G G G G G G G
26 chr26_2295958 0 2295958 C C C C C C C C C C C C C C T T C C C C
26 chr26_2314587 0 2314587 C C C C C C C C T T T T C C C C C C C C
26 chr26_2315712 0 2315712 A A A A A A A A G G G G A A A A A A A A
26 chr26_2317231 0 2317231 T T T T C C T T T T T T T T T T T T T T
26 chr26_2318539 0 2318539 A A A A G G A A A A A A A A A A A A A A
26 chr26_2324211 0 2324211 T T T T T T T T C C C C T T T T T T T T
26 chr26_2325986 0 2325986 G G A A A A G G G G G G G G G G G G G G
26 chr26_2328631 0 2328631 A A A A A A A A G G G G A A A A A A A A
26 chr26_2328844 0 2328844 T T C C C C T T C C C C C C C C C C T T
26 chr26_2331242 0 2331242 G G G G G G G G A A A A G G G G G G G G
26 chr26_2351346 0 2351346 A A A A A A G G A A A A A A A A A A G G
26 chr26_2353878 0 2353878 T T T T T T T T C C C C T T T T T T T T
26 chr26_2360172 0 2360172 T T T T T T T T T T T T T T C C T T T T
26 chr26_2360651 0 2360651 G G C C C C C C C C C C C C C C C C G G
26 chr26_2363571 0 2363571 A A A A A A A A A A A T A A A A A A A A
26 chr26_2367060 0 2367060 A A A A A A A A A A A A A A C C A A A A
26 chr26_2382461 0 2382461 G G A A G G G G G G G G G G G G G G G G
26 chr26_2383235 0 2383235 C C C C C C C C C C C C A A A A A A C C
26 chr26_2383582 0 2383582 T T T T G G T T T T T T T T T T T T T T
26 chr26_2401566 0 2401566 T T C C C C T T C C C C C C C C C C T T
26 chr26_2406438 0 2406438 G G C C C C C C C C C C C C C C C C C C
26 chr26_2413395 0 2413395 G G G G G G G G A A A A G G G G G G G G
26 chr26_2414389 0 2414389 G G G G G G G G G G G T G G G G G G G G
26 chr26_2414420 0 2414420 C C G G G G C C C C C C C C C C C C C C
26 chr26_2416738 0 2416738 T T T T T T T T T T A T T T T T T T T T
26 chr26_2419539 0 2419539 T T C C C C T T T T T T T T T T T T T T
26 chr26_2424558 0 2424558 A A A A A A A A G G G G A A A A A A A A
26 chr26_2451026 0 2451026 T T T T T T C C T T T T T T T T T T T T
26 chr26_2456669 0 2456669 G G G G G G A A G G G G G G G G G G G G
26 chr26_2460031 0 2460031 T T T T T T T T T T T T T T T T C C T T
26 chr26_2462310 0 2462310 G G G G G G G G G G G G G G G G G T G G
26 chr26_2471376 0 2471376 C C C C C C C C T T T T C C C C C C C C
26 chr26_2489264 0 2489264 C C C C C C C C C C C C C C C C A A C C
26 chr26_2497878 0 2497878 A A C C C C A A A A A A A A A A A A A A
26 chr26_2506347 0 2506347 A A G G G G A A G G G G G G G G G G A A
26 chr26_2508303 0 2508303 C C C C C C C C A A A A C C C C C C C C
26 chr26_2514113 0 2514113 C C G G G G C C G G G G G G G G G G C C
26 chr26_2519912 0 2519912 T T T T T T T T A T A T T T T T T T T T
26 chr26_2528993 0 2528993 G G G G G G G G A A A A G G G G G G G G
26 chr26_2535660 0 2535660 T T C C C C C C C C C C C C C C C C C C
26 chr26_2535858 0 2535858 C C T T T T C C T T T T T T T T T T C C
26 chr26_2552490 0 2552490 A A A A A A A A T T T T A A A A A A A A
26 chr26_2552517 0 2552517 T T T T T T T T C T C T T T T T T T T T
26 chr26_2560060 0 2560060 A G A A A A A A A A A A A A A A A A A A
26 chr26_2562597 0 2562597 G G G G G G G G G G A G G G G G G G G G
26 chr26_2569937 0 2569937 C C C C C C C C C C C C C T C C C C C C
26 chr26_2572397 0 2572397 C C C C C C C C C C C C C C C C T T C C
26 chr26_2581838 0 2581838 T T T T T T T T A A A A T T T T T T T T
26 chr26_2585988 0 2585988 T T C C C C T T C C C C C C C C C C T T
26 chr26_2588167 0 2588167 G G G G G G C C G G G G G G G G G G G G
26 chr26_2597088 0 2597088 C C C C C C C C T T T T T T T T T T C C
26 chr26_2601285 0 2601285 G G G G G G G G G G G G G G G G A A G G
26 chr26_2622297 0 2622297 C C C C C C C C C C C C C C C C T T C C
26 chr26_2627898 0 2627898 C C C C C C C C C C C C T T T T T T C C
26 chr26_2640602 0 2640602 G G G G G G A A G G G G G G G G G G G G
26 chr26_2643140 0 2643140 C C C C T T C C C C C C C C C C C C C C
26 chr26_2647135 0 2647135 T T T T T T T T T T T T G T T T T T T T
26 chr26_2673411 0 2673411 C C T T C C C C C C C C C C C C C C C C
26 chr26_2678294 0 2678294 C C C C C C C C C C C C A C C C C C C C
26 chr26_2680860 0 2680860 G G G G G G G G G G A G G G G G G G G G
26 chr26_2689718 0 2689718 T T T T T T T T G G G G T T T T T T T T
26 chr26_2691174 0 2691174 G G G G G G G G T T T T G G G G G G G G
26 chr26_2707877 0 2707877 C C A C C C C C C C C C C C C C C C C C
26 chr26_2713932 0 2713932 C C C C C C C C T T T T C C C C C C C C
26 chr26_2714759 0 2714759 C C C C C C C C C C C C T T C C T T C C
26 chr26_2734282 0 2734282 C C C C C C C C T T T T C C C C C C C C
26 chr26_2757182 0 2757182 C C C C C C C C G G G G C C C C C C C C
26 chr26_2760412 0 2760412 A A A A A A A A A A A A G G A A A A A A
26 chr26_2761394 0 2761394 A A A A A A A A A A A A A T A A A A A A
26 chr26_2761579 0 2761579 A A A A A A A A A C A A A A A A A A A A
26 chr26_2761765 0 2761765 T T C C T T T T T T T T T T T T T T T T
26 chr26_2770176 0 2770176 A A A A A A A A A A A A G G A A A A A A
26 chr26_2773499 0 2773499 T T T T T T T T T T T T T T G G T T T T
26 chr26_2780610 0 2780610 T T T T C C T T T T T T T T T T T T T T
26 chr26_2785639 0 2785639 C C C C C C C C C C C C C C C C G G C C
26 chr26_2797644 0 2797644 A A G G A A A A A A A A A A A A A A A A
26 chr26_2801345 0 2801345 G G G G G G G G G G G G A G G G G G G G
26 chr26_2801515 0 2801515 A A A A A A A A A T A A A A A A A A A A
26 chr26_2804346 0 2804346 C C C C C C C C T T T T C C C C C C C C
26 chr26_2816636 0 2816636 C C C C C C C C A A A A C C C C C C C C
26 chr26_2827978 0 2827978 C C C C C C C C C C C C A C C C C C C C
26 chr26_2840112 0 2840112 C C C C C C C C T T T T C C C C C C C C
26 chr26_2847571 0 2847571 C C C C C C C C A A A A C C C C C C C C
26 chr26_2852422 0 2852422 G G G G G G G G G G G G A G G G G G G G
26 chr26_2852490 0 2852490 C C C C C C C C T T T T C C C C C C C C
26 chr26_2860605 0 2860605 T T T T T T T T T T C C T T T T T T T T
26 chr26_2868524 0 2868524 C C C C C C C C C C C C C T C C C C C C
26 chr26_2872330 0 2872330 C C C C C C C C T T C C C C C C C C C C
26 chr26_2880874 0 2880874 A A A A A A A A A A A A A A G G A A A A
26 chr26_2883582 0 2883582 A A A A A A A G A A A A A A A A A A A A
26 chr26_2889382 0 2889382 T T C C C C C C C C C C C C C C C C T T
26 chr26_2900290 0 2900290 G G G G G G A G G G G G G G G G G G G G
26 chr26_2903107 0 2903107 G G G G G G G G G G G G G G G G A A G G
26 chr26_2903591 0 2903591 G G G G G G G G G G G G G G G G C C G G
26 chr26_2919232 0 2919232 G G G G A A G G G G G G G G G G G G G G
26 chr26_2920253 0 2920253 C C C C C C C C C C C C T T C C C C C C
26 chr26_2926288 0 2926288 A A A A A A A A A A G G A A A A A A A A
26 chr26_2927292 0 2927292 T T T T T T T T C C T T T T T T T T T T
26 chr26_2931311 0 2931311 A A A A A A A A C C C C A A A A A A A A
26 chr26_2931651 0 2931651 C C C C G G C C C C C C C C C C C C C C
26 chr26_2936352 0 2936352 A A A A A A A A A G A A A A A A A A A A
26 chr26_2943921 0 2943921 A A G G A A A A G G G G G G G G G G A A
26 chr26_2959162 0 2959162 A A A A A A A A A A A A A A A A C C A A
26 chr26_2961012 0 2961012 T T C T T T T T T T T T T T T T T T T T
26 chr26_2967010 0 2967010 G G G G G G G G G G G G C C C C C C G G
26 chr26_2967864 0 2967864 A A A A C C A A A A A A A A A A A A A A
26 chr26_2971333 0 2971333 A A A A A A A A A A A A A A A A C C A A
26 chr26_2981938 0 2981938 G G G G G G G G G G G G G G G G A A G G
26 chr26_2985128 0 2985128 A A A A A A A A G G G G G G G G G G A A
26 chr26_2987904 0 2987904 G G G G G G G G G G G G A A A A A A G G
26 chr26_3008665 0 3008665 A A A A A A A A A A C C A A A A A A A A
26 chr26_3016398 0 3016398 T T T T G G T T T T T T T T T T T T T T
26 chr26_3016846 0 3016846 A A A A A A A A A A A A A G A A A A A A
26 chr26_3037207 0 3037207 C C C C C C C C T T T T C C C C C C C C
26 chr26_3068828 0 3068828 T T T T T T T T C C C C T T T T T T T T
26 chr26_3079899 0 3079899 A A G G G G G G A G G G G G G G G G A A
26 chr26_3081055 0 3081055 A A A A A A A A A A A A G G A A A A A A
26 chr26_3085683 0 3085683 A A A A A A A A G G G G A A A A A A A A
26 chr26_3087959 0 3087959 G G G G G G G G G G A G G G G G G G G G
26 chr26_3089153 0 3089153 T T T T T T T T T T T T T T C C T T T T
26 chr26_3089963 0 3089963 G G G G G G G G A A A A G G G G G G G G
26 chr26_3101559 0 3101559 G G G G C C G G G G G G G G G G G G G G
26 chr26_3105258 0 3105258 G T T T T T T T T T T T T T T T T T T T
26 chr26_3117235 0 3117235 A A A A G G A A A A A A A A A A A A A A
26 chr26_3120706 0 3120706 G G G G G G G G A A A A G G G G G G G G
26 chr26_3135771 0 3135771 C C C C C C C T C C C C C C C C C C C C
26 chr26_3137405 0 3137405 C C C C C C C C T T T T C C C C C C C C
26 chr26_3140812 0 3140812 A G G G G G G G G G G G G G G G G G G G
26 chr26_3150869 0 3150869 A A A A A A A A G G G G A A A A A A A A
26 chr26_3171135 0 3171135 C C C C C C C C G G G G C C C C C C C C
26 chr26_3179847 0 3179847 T T T T T T T T C T T T T T T T T T T T
26 chr26_3180145 0 3180145 G G G G G G G G A A A A G G G G G G G G
26 chr26_3191437 0 3191437 T T T T T T T T T T T T C T T T T T T T
26 chr26_3200626 0 3200626 G G G G G G G G G G G G G G G G C C G G
26 chr26_3201116 0 3201116 A A A A A A A A A A A A G G G G A A A A
26 chr26_3209820 0 3209820 T T T T T T T T G G G G T T T T T T T T
26 chr26_3211210 0 3211210 T T T T T T T T C C C C T T T T T T T T
26 chr26_3217215 0 3217215 T T C C T T T T T T T T T T T T T T T T
26 chr26_3221839 0 3221839 T T T T T T T T C T C C T T T T T T T T
26 chr26_3229961 0 3229961 G G G G G G G G A G G G G G G G G G G G
26 chr26_3240376 0 3240376 T T C C C C T T T T T T T T T T T T T T
26 chr26_3243405 0 3243405 C C T T C C C C C C C C C C C C C C C C
26 chr26_3243446 0 3243446 T T T T T T T T C T T T T T T T T T T T
26 chr26_3247289 0 3247289 C T C C C C T T C C C C C C C C C C C C
26 chr26_3248481 0 3248481 T T T T T T T T C T T T T T T T T T T T
26 chr26_3248999 0 3248999 C C C C C C C C C C C C C T C C C C C C
26 chr26_3249540 0 3249540 C G C C C C C C C C C C C C C C C C C C
26 chr26_3251450 0 3251450 A G G G G G G G G G G G G G G G A A G G
26 chr26_3252798 0 3252798 T T T T T T T T T T T T T T C C T T T T
26 chr26_3254561 0 3254561 T T T T T T T T T T T T C T T T T T T T
26 chr26_3266504 0 3266504 C C G G C C C C C C C C C C C C C C C C
26 chr26_3266535 0 3266535 A G G G G G G G G G G G G G G G G G G G
26 chr26_3270201 0 3270201 G G G G G G G G A G G G G G G G G G G G
26 chr26_3274913 0 3274913 A A A G A A A A A A A A A A A A A A A A
26 chr26_3277575 0 3277575 G G G G G G G G G G G G G G G G A A G G
26 chr26_3280775 0 3280775 T T T T T T T T G G G G T T T T T T T T
26 chr26_3283378 0 3283378 A A A A A A A A A A A A A A A A C C A A
26 chr26_3285582 0 3285582 C C C C C C C C C G C C C C C C C C C C
26 chr26_3287321 0 3287321 G G C C G G G G G G G G G G G G G G G G
26 chr26_3293918 0 3293918 T T T T T T T T T T T T T T T T G G T T
26 chr26_3311158 0 3311158 A G A A A A A G A A A A A A A A A A A A
26 chr26_3316635 0 3316635 A A A A A A A A A A A A A G A A A A A A
26 chr26_3325098 0 3325098 C C C C C C C C C C C C A A C C A A C C
26 chr26_3330948 0 3330948 A A A A A A A A A C C C A A A A A A A A
26 chr26_3347086 0 3347086 T T T T T T T T T T T T A T T T T T T T
26 chr26_3347707 0 3347707 C C C C C C C C C T C C C C C C C C C C
26 chr26_3358891 0 3358891 C C C C C C C C C C C C C T C C C C C C
26 chr26_3360548 0 3360548 G G G G G G G G T T T T G G G G G G G G
26 chr26_3361107 0 3361107 A A T T A A A T A A A A A A A A A A A A
26 chr26_3361296 0 3361296 A A A A A A A A G G G G A A A A A A A A
26 chr26_3369572 0 3369572 T T T T T T T T C C C C T T T T T T T T
26 chr26_3371167 0 3371167 C C C C C C C C C C C C C C C C G G C C
26 chr26_3380988 0 3380988 G G G G G G G G A A A A G G G G G G G G
26 chr26_3384279 0 3384279 A A A A A A A A A A A A C C A A A A A A
26 chr26_3386418 0 3386418 G G G G G G G G A A A A A A A A A A G G
26 chr26_3388586 0 3388586 C C C C C C C C C C C C C T C C C C C C
26 chr26_3393159 0 3393159 T T C C C C T T T T T T T T T T T T T T
26 chr26_3405827 0 3405827 T T T T T T T T G G G G T T T T T T T T
26 chr26_3410701 0 3410701 G G G G G G G G A A A A G G G G G G G G
26 chr26_3412746 0 3412746 A A A A A A A A G G G G A A A A A A A A
26 chr26_3414627 0 3414627 C C C C C C C C C C C C C C C C T T C C
26 chr26_3425465 0 3425465 T T T T T T T T C C C C T T T T T T T T
26 chr26_3435763 0 3435763 T T T T T T T T T T T T C C C C C C T T
26 chr26_3436636 0 3436636 C C C C C C C C C C C C C C T T C C C C
26 chr26_3447440 0 3447440 T T T T T T T T C C C C T T T T T T T T
26 chr26_3453410 0 3453410 C C T T T T C C T T T T T T T T T T C C
26 chr26_3453683 0 3453683 A A G G G G A A A A A A A A A A A A A A
26 chr26_3464198 0 3464198 C T T T T T C T T T T T T T T T T T T T
26 chr26_3466917 0 3466917 C C C C C C C C C C C C C C C C T T C C
26 chr26_3471440 0 3471440 T T T T T T T T T T A A T T T T T T T T
26 chr26_3486066 0 3486066 A A T T T T A A T T T T T T T T T T A A
26 chr26_3487563 0 3487563 G G G G G G G G A A A A G G G G G G G G
26 chr26_3490199 0 3490199 C C C C C C C C C C C T C C C C C C C C
26 chr26_3498002 0 3498002 T T C C T T T T T T T T T T T T T T T T
26 chr26_3505795 0 3505795 G G G G G G G G C G G G G G G G G G G G
26 chr26_3505899 0 3505899 T T T T T T T T C C C C T T T T T T T T
26 chr26_3509787 0 3509787 T T T T T T T T A A A A T T T T T T T T
26 chr26_3513838 0 3513838 C C C C C C C C C C A A C C C C C C C C
26 chr26_3515819 0 3515819 G G G G G G G G A A A A G G G G G G G G
26 chr26_3518083 0 3518083 C C C C C C C C T T T T C C C C C C C C
26 chr26_3535427 0 3535427 A A A A A A A G A A A A A A A A A A G G
26 chr26_3536885 0 3536885 G G G G G G G G G G A G G G G G G G G G
26 chr26_3544166 0 3544166 G G G G G G G G G G G G G T G G G G G G
26 chr26_3544271 0 3544271 A A A A A A A A A A A T A A A A A A A A
26 chr26_3545279 0 3545279 A A G G G G A A A A A A A A A A A A A A
26 chr26_3552012 0 3552012 A A A A G G A A A A A A A A A A A A A A
26 chr26_3553823 0 3553823 G G G G G G G G A A A A G G G G G G G G
26 chr26_3566268 0 3566268 C C C C C C C C C G G G C C C C C C C C
26 chr26_3573801 0 3573801 G G C G G G G G G G G G G G G G G G G G
26 chr26_3583356 0 3583356 T T T T T T T T T T T T T T G G T T T T
26 chr26_3588505 0 3588505 T T T T T T T T A T T T T T T T T T T T
26 chr26_3590347 0 3590347 C C C C C C C C C C C C C C G G C C C C
26 chr26_3593072 0 3593072 G G G G G G A G G G G G G G G G G G G G
26 chr26_3615450 0 3615450 G G G G G G G G A G G G G G G G G G G G
26 chr26_3624865 0 3624865 G G G G G G G G G G A A G G G G G G G G
26 chr26_3625820 0 3625820 A A A A A A A A A A A A A A G G A A A A
26 chr26_3646323 0 3646323 G G G G G G G G G G G G G G G G A A G G
26 chr26_3652037 0 3652037 A A A A A A A A A A A A A G A A A A A A
26 chr26_3652418 0 3652418 T T C C C C T T T T T T T T T T T T T T
26 chr26_3670066 0 3670066 C C C C C C C C C C C C C C C C T T C C
26 chr26_3672301 0 3672301 A A A A A A A A A A A A A A T T A A A A
26 chr26_3674691 0 3674691 G G A A G G G G G G G G G G G G G G G G
26 chr26_3675165 0 3675165 G G G G G G G G G G G G T T G G G G G G
26 chr26_3679564 0 3679564 C G C C C C C C C C C C C C C C C C C C
26 chr26_3691197 0 3691197 A A A A A A A A A A A A A T A A A A A A
26 chr26_3701541 0 3701541 C C C C T T C C C C C C C C C C C C C C
26 chr26_3705500 0 3705500 T T G T G G T T T T T T G G G G G G T T
26 chr26_3706260 0 3706260 C C C C C C C C T T T T C C C C C C C C
26 chr26_3716897 0 3716897 C C C C C C C C C C C C C C C C G G C C
26 chr26_3728303 0 3728303 A A C C C C A A A A A A A A A A A A A A
26 chr26_3729724 0 3729724 G G G G G G G T G G G G G G G G G G G G
26 chr26_3755900 0 3755900 G G C C C C G G G G G G G G G G G G G G
26 chr26_3760439 0 3760439 G G G G G G G G A A A A G G G G G G G G
26 chr26_3775101 0 3775101 C C G G C C C C C C C C C C C C C C C C
26 chr26_3781222 0 3781222 G G G G G G C G G G G G G G G G G G G G
26 chr26_3795258 0 3795258 C C C C C C C C C C C C C T C C C C C C
26 chr26_3796229 0 3796229 C C C C C C C C T T T T C C C C C C C C
26 chr26_3800092 0 3800092 C C C C C C C C C C C C C C C C T T C C
26 chr26_3804033 0 3804033 A A G G G G A G G G G G G G G G G G A A
26 chr26_3805517 0 3805517 C C C C C C C C A C C C C C C C C C C C
26 chr26_3805545 0 3805545 C C C C T T C C C C C C C C C C C C C C
26 chr26_3805601 0 3805601 T T T T T T T T T T T T T T G G T T T T
26 chr26_3810634 0 3810634 G G G T G G G G G G G G G G G G G G G G
26 chr26_3824709 0 3824709 G G G G G G G G G G G G G G G G C C G G
26 chr26_3837830 0 3837830 A A A A A A A A A G A G A A A A A A A A
26 chr26_3837945 0 3837945 A A A A A A A A A A A A A A A A G G A A
26 chr26_3842332 0 3842332 T T C T T T T T T T T T T T T T T T T T
26 chr26_3843312 0 3843312 T T T T T T T T T T T T C T T T T T T T
26 chr26_3845577 0 3845577 T T T T T T T T A A A A T T T T T T T T
26 chr26_3847787 0 3847787 G G G G G G G G G G G G C C G G G G G G
26 chr26_3849837 0 3849837 G G G G G G G G G G G G G G G G A A G G
26 chr26_3867985 0 3867985 A A A A A A A G A A A A A A A A A A A A
26 chr26_3885792 0 3885792 T T T T T T T T T T T T T T T T C C T T
26 chr26_3897626 0 3897626 A G A A A A A A A A A A A A A A A A A A
26 chr26_3897752 0 3897752 T T C C C C T T T T T T T T T T T T T T
26 chr26_3909039 0 3909039 C C C C C C C C C C C C G G C C G G C C
26 chr26_3911625 0 3911625 C T C C C C C T C C C C C C C C C C C C
26 chr26_3911775 0 3911775 T T T T T T T T T T C T T T T T T T T T
26 chr26_3912680 0 3912680 A A A A A A A A A G A A A A A A A A A A
26 chr26_3922313 0 3922313 A A A A C C A A A A A A A A A A A A A A
26 chr26_3927782 0 3927782 C C C C C C C T C C C C C C C C C C C C
26 chr26_3930888 0 3930888 C C C C C C C C C C C C T T C C C C C C
26 chr26_3932202 0 3932202 T T T T T T G T T T T T T T T T T T T T
26 chr26_3937807 0 3937807 T T C C C C T T T T T T T T T T T T T T
26 chr26_3948551 0 3948551 A A A A A A A A A A A A A T A A A A A A
26 chr26_3950882 0 3950882 A A A A A A A A G G G G A A A A A A A A
26 chr26_3952688 0 3952688 G G G G G G G G G G G G G G T T G G G G
26 chr26_3955281 0 3955281 C C C C C C C C G G C G C C C C C C C C
26 chr26_3957011 0 3957011 G G G G G G G G C G C G G G G G G G G G
26 chr26_3970849 0 3970849 A A A A A A A A A A A A A G A A A A A A
26 chr26_3979538 0 3979538 G G G G G G G G G G G G A G G G G G G G
26 chr26_3981548 0 3981548 A A A A A A A A C C C C A A A A A A A A
26 chr26_3985781 0 3985781 C C C C C C C C C C C C C T C C C C C C
26 chr26_3991130 0 3991130 C C T T T T C C T T T T T T T T T T T T
26 chr26_3996140 0 3996140 C C C C C C C C C T C C C C C C C C C C
26 chr26_4010138 0 4010138 A A A A A A A T A A A A A A A A A A A A
26 chr26_4012886 0 4012886 A G A A A A G G A A A A A A A A A A G G
26 chr26_4015192 0 4015192 G G G G G G G G C C C C G G G G G G G G
26 chr26_4023587 0 4023587 T T T T T T C C T T T T T T T T T T T T
26 chr26_4029074 0 4029074 T T T T T T T T T T T T T T G G T T T T
26 chr26_4047255 0 4047255 T T C C T T T T T T T T T T T T T T T T
26 chr26_4061892 0 4061892 A A A A A A A A G G G G A A A A A A A A
26 chr26_4064379 0 4064379 T T T T T T T T T T T T C T T T T T T T
26 chr26_4074020 0 4074020 T T C C C C T T C C C C C C C C C C T T
26 chr26_4080393 0 4080393 G G G G G G G G G G G G C C G G G G G G
26 chr26_4085402 0 4085402 C C C C C C C C T T T T C C C C C C C C
26 chr26_4089682 0 4089682 A A A A A A A A T T T T A A A A A A A A
26 chr26_4091855 0 4091855 G G A A A A G G G G G G G G G G G G G G
26 chr26_4102234 0 4102234 G G A A G G G G G G G G G G G G G G G G
26 chr26_4131380 0 4131380 A A A A A A A A G G G G A A A A A A A A
26 chr26_4134049 0 4134049 A A A A A A A A A G G G A A A A A A A A
26 chr26_4134196 0 4134196 T T T T T T T T T T T T C T T T T T T T
26 chr26_4134907 0 4134907 T T T T T T T T C C C C T T T T T T T T
26 chr26_4155817 0 4155817 C C G G G G C C G G G G G G G G G G C C
26 chr26_4159378 0 4159378 C C T T C C C C C C C C C C C C C C C C
26 chr26_4159894 0 4159894 A A A A G G A A A A A A A A A A A A A A
26 chr26_4165526 0 4165526 A A A A A A G G A A A A A A A A A A A A
26 chr26_4167155 0 4167155 A A A T A A A A A A A A A A A A A A A A
26 chr26_4178998 0 4178998 T T G T T T T T T T T T T T T T T T T T
26 chr26_4182499 0 4182499 C C C C C C T T C C C C C C C C C C C C
26 chr26_4187226 0 4187226 G G G G G G G G A A A A G G G G G G G G
26 chr26_4188096 0 4188096 C C C C C C C C C C C C C C T T C C C C
26 chr26_4189234 0 4189234 C C C C C C C C C C C C C C T T C C C C
26 chr26_4197060 0 4197060 C C C C C C C C T T T T C C C C C C C C
26 chr26_4203605 0 4203605 A A A A A A A A A A A A A A T T A A A A
26 chr26_4205116 0 4205116 C C C C C C C C T T T T C C C C C C C C
26 chr26_4223177 0 4223177 G G C C G G G G G G G G G G G G G G G G
26 chr26_4233766 0 4233766 G G G G G G G G C C C C G G G G G G G G
26 chr26_4236133 0 4236133 T T T T T T G G T T T T T T T T T T T T
26 chr26_4236306 0 4236306 G G G G G G G G G G G G G G G G C G G G
26 chr26_4246490 0 4246490 A A G G G G A A A A A A G G G G G G A A
26 chr26_4246989 0 4246989 G G G G G G G G G T G G G G G G G G G G
26 chr26_4248443 0 4248443 G T G G G G G G G G G G G G G G G G G G
26 chr26_4249845 0 4249845 C C C C C C C C C C A A C C C C C C C C
26 chr26_4253407 0 4253407 C C T T C C C C C C C C C C C C C C C C
26 chr26_4253852 0 4253852 C C C C C C C C A C C C C C C C C C C C
26 chr26_4266176 0 4266176 T T C C C C T T C C C C C C C C C C T T
26 chr26_4268722 0 4268722 G G G G G G G G G G T T G G G G G G G G
26 chr26_4276494 0 4276494 C C C C T T C C C C C C C C C C C C C C
26 chr26_4278957 0 4278957 G G A A G G G G G G G G G G G G G G G G
26 chr26_4292252 0 4292252 G G A A A A G G G G G G G G G G G G G G
26 chr26_4298966 0 4298966 T T T T T T T T T T T T G G T T T T T T
26 chr26_4313303 0 4313303 C C T T T T C T T T T T T T T T T T C C
26 chr26_4315425 0 4315425 C C T T T T C C C C C C T T T T T T C C
26 chr26_4316400 0 4316400 C C C C C C C C C G C C C C C C C C C C
26 chr26_4317579 0 4317579 T T C C C C T T T T T T C C C C C C T T
26 chr26_4347557 0 4347557 A A G G G G A A G G G G G G G G G G A A
26 chr26_4348572 0 4348572 C C C C C C C C C C C C C C C C G G C C
26 chr26_4348932 0 4348932 G G C C C C C C C C C C C C C C C C G G
26 chr26_4354105 0 4354105 C C C C C C C C G G G G C C C C C C C C
26 chr26_4354580 0 4354580 A A A A A A A A C C C C A A A A A A A A
26 chr26_4355984 0 4355984 T T T T A A T T T T T T T T T T T T T T
26 chr26_4359483 0 4359483 T T G G T T T T T T T T T T T T T T T T
26 chr26_4360711 0 4360711 C C C C C C C C C C C C C C T T C C C C
26 chr26_4364114 0 4364114 C C A A A A C C C C C C C C C C C C C C
26 chr26_4364147 0 4364147 T T T T T T T T T T T T C C T T T T T T
26 chr26_4375515 0 4375515 G G G G G G G G G G G G G G G G A G G G
26 chr26_4381658 0 4381658 G G G G G G G G C C C C G G G G G G G G
26 chr26_4386410 0 4386410 T T C C T T T T T T T T C T T T T T T T
26 chr26_4388491 0 4388491 G G G G G G G G C G G G G G G G G G G G
26 chr26_4399025 0 4399025 C C C C C C C C C C C C C C T T C C C C
26 chr26_4402733 0 4402733 G G G G G G G G T T T T G G G G G G G G
26 chr26_4406092 0 4406092 A A A A A A A A G G G G A A A A A A A A
26 chr26_4425594 0 4425594 T T T T T T T T T T C T T T T T T T T T
26 chr26_4451815 0 4451815 G G G G G G G G A A A A G G G G G G G G
26 chr26_4462999 0 4462999 T T T T T T T T C C C C T T T T T T T T
26 chr26_4467719 0 4467719 T T G T T T T T T T T T T T T T T T T T
26 chr26_4469257 0 4469257 G G G G G G G G C C C C G G G G G G G G
26 chr26_4479191 0 4479191 A A A A T T A A A A A A A A A A A A A A
26 chr26_4482405 0 4482405 C C C C C C C C T T T T C C C C C C C C
26 chr26_4485904 0 4485904 C C C C C C C C T T T T C C C C C C C C
26 chr26_4493056 0 4493056 C C C C C C C C T T T T C C C C C C C C
26 chr26_4539681 0 4539681 C G G G G G G G G G G G G G G G G G G G
26 chr26_4558980 0 4558980 C T C C C C C C C C C C T T T T T T C C
26 chr26_4569558 0 4569558 T T T T T T T T G T G T T T T T T T T T
26 chr26_4571893 0 4571893 A A A A A A A A A T A T A A A A A A A A
26 chr26_4575325 0 4575325 A A A A A A A A A A A A A G A A A A A A
26 chr26_4576612 0 4576612 A G A A A A A A A A A A A A A A A A A A
26 chr26_4582043 0 4582043 C C C C C C C C C C C C C C T T C C C C
26 chr26_4584043 0 4584043 A A A A A A A A T T T T A A A A A A A A
26 chr26_4602412 0 4602412 C C G G C C C C C C C C C C C C C C C C
26 chr26_4604078 0 4604078 A A A A A A A A G G G G A A A A A A A A
26 chr26_4616622 0 4616622 C C C C C C C C C C C C C C C C T T C C
26 chr26_4637052 0 4637052 G G G G G G G G G G G G G G A A G G G G
26 chr26_4641896 0 4641896 A A A A A A A A A A A A C C A A A A A A
26 chr26_4646748 0 4646748 A A A G A A A A A A A A A A A A A A A A
26 chr26_4646997 0 4646997 A A A A A A A A A A A A T T A A A A A A
26 chr26_4651889 0 4651889 G G G G G G G T G G G G G G G G G G G G
26 chr26_4652113 0 4652113 T T T T T T T T T T C T T T T T T T T T
26 chr26_4656938 0 4656938 A A A A A A A A A T A A A A A A A A A A
26 chr26_4657758 0 4657758 C C C C C C C C T T T T T T T T C C C C
26 chr26_4668360 0 4668360 C C C T C C C C C C C C C C C C C C C C
26 chr26_4672036 0 4672036 T T T T T T T T T T T T C C T T T T T T
26 chr26_4673396 0 4673396 A A A A A A A A G G G G A A A A A A A A
26 chr26_4692804 0 4692804 C C A A A A C C A A A A A A A A A A C C
26 chr26_4694481 0 4694481 G G G G G G G G T T T T G G G G G G G G
26 chr26_4696170 0 4696170 C C C C C C C C C C A C C C C C C C C C
26 chr26_4698178 0 4698178 C C C C C C C C T T T T C C C C C C C C
26 chr26_4702416 0 4702416 G G G G G G G G G G G G G G T T G G G G
26 chr26_4714908 0 4714908 A A C C C C A A A A A A A A A A A A A A
26 chr26_4721220 0 4721220 A A A A A A A A A A A A A G A A A A A A
26 chr26_4724098 0 4724098 T T T T T T T T T T T T C C T T T T T T
26 chr26_4735005 0 4735005 T T T T T T T T T T T T T T A A T T T T
26 chr26_4738283 0 4738283 T T T T T T T T T T G T T T T T T T T T
26 chr26_4742705 0 4742705 A A A A A A A A A A G G A A A A A A A A
26 chr26_4752774 0 4752774 A A A A A A A A A A A A C C C C C C A A
26 chr26_4768995 0 4768995 G G G G G G G G G G G G G G G G A G G G
26 chr26_4808255 0 4808255 C C A A A A C C A A A A A A A A A A C C
26 chr26_4822978 0 4822978 A A A A A A A A A A A G A A A A A A A A
26 chr26_4824514 0 4824514 A A A A A A A A A A A G A A A A A A A A
26 chr26_4838616 0 4838616 C C C C C C A C C C C C C C C C C C C C
26 chr26_4843368 0 4843368 C C C C T T C C C C C C C C C C C C C C
26 chr26_4847957 0 4847957 A A A A A A A A A A A A A A G G A A A A
26 chr26_4852263 0 4852263 C C C C C C C C C C C C C C C C A A C C
26 chr26_4853299 0 4853299 G G G G G G C C G G G G G G G G G G G G
26 chr26_4853808 0 4853808 G G G G G G A A G G G G G G G G G G G G
26 chr26_4857023 0 4857023 T T T T T T T T T T T T C T T T T T T T
26 chr26_4866274 0 4866274 A A A A A A A A A T A A A A A A A A A A
26 chr26_4869089 0 4869089 T T T T T T T T T T T T T T T T G G T T
26 chr26_4870489 0 4870489 T T T T T T C C T T T T T T T T T T T T
26 chr26_4870519 0 4870519 C C C C C C C C C C C C C T C C C C C C
26 chr26_4875761 0 4875761 C C C C C C T T T T T T C C C C C C C C
26 chr26_4904002 0 4904002 C C C C C C C C T T T T C C C C C C C C
26 chr26_4904913 0 4904913 C C C C C C C C C C C C C C C C T T C C
26 chr26_4907856 0 4907856 A A A A A A A A A A A A A T A A A A A A
26 chr26_4913398 0 4913398 G G G G G G G G G T G G G G G G G G G G
26 chr26_4918498 0 4918498 T T T T T T T T C C C C T T T T T T T T
26 chr26_4920818 0 4920818 A A A A A A A A A A A G A A A A A A A A
26 chr26_4940629 0 4940629 C C C C C C C C T T C T C C C C C C C C
26 chr26_4948514 0 4948514 T T T T T T T T C C C C T T T T T T T T
26 chr26_4955988 0 4955988 A A A A A A A A A A G G A A A A A A A A
26 chr26_4958086 0 4958086 C T T T T T C C T T T T T T T T T T C C
26 chr26_4981774 0 4981774 C C T T T T C C T T T T T T T T T T T T
26 chr26_4986800 0 4986800 A A A A A A A A A A A A A A T T A A A A
26 chr26_4989983 0 4989983 T T T T T T T T A A A A T T T T T T T T
26 chr26_4991844 0 4991844 C C C C C C C C C T C C C C C C C C C C
26 chr26_5002434 0 5002434 T T T T T T T T T T T T T T T T G G T T
26 chr26_5003368 0 5003368 A A T T A A A A A A A A A A A A A A A A
26 chr26_5003768 0 5003768 G G T T G G G G G G G G G G G G G G G G
26 chr26_5007727 0 5007727 C C C C C C C C C C C C C T C C C C C C
26 chr26_5023840 0 5023840 T T C C C C C C T T T T C C C C C C T T
26 chr26_5029556 0 5029556 C T T T T T C T T T T T T T T T T T C C
26 chr26_5029786 0 5029786 A A A A A A A A A A A C A A A A A A A A
26 chr26_5053011 0 5053011 A A A A A A A A A G A A A A A A A A A A
26 chr26_5055245 0 5055245 C C C C C C C C T T T T C C C C C C C C
26 chr26_5057005 0 5057005 C C G G C C C C C C C C C C C C C C C C
26 chr26_5059965 0 5059965 T T G G G G T T T T T T T T T T T T T T
26 chr26_5064403 0 5064403 T T C C T T T T T T T T T T T T T T T T
26 chr26_5071370 0 5071370 G G A A A A G G G G G G G G G G G G G G
26 chr26_5075830 0 5075830 T T T T T T T T C C C C T T T T T T T T
26 chr26_5083247 0 5083247 C T T T T T T T T T T T T T T T T T C C
26 chr26_5106444 0 5106444 T T A T T T T T T T T T T T T T T T T T
26 chr26_5115630 0 5115630 C C T T T T T T T T T T T T T T T T T T
26 chr26_5122943 0 5122943 C C C T C C C C C C C C C C C C C C C C
26 chr26_5123217 0 5123217 A A A A A A A G A A A A A A A A A A A A
26 chr26_5125205 0 5125205 A A A A A A A A A A A A A A A A A C A A
26 chr26_5136683 0 5136683 A A A A A A A A C C C C A A A A A A A A
26 chr26_5153080 0 5153080 C C C C C C C C C C C C A A C C C C C C
26 chr26_5155120 0 5155120 G G G G G G G G G G G G G G G G A A G G
26 chr26_5155651 0 5155651 G G G G G G A A G G G G G G G G G G G G
26 chr26_5159322 0 5159322 G G G G G G G G G G G G G G A G G G G G
26 chr26_5164636 0 5164636 T T A A A A T T T T T T T T T T T T T T
26 chr26_5178688 0 5178688 G G G G G G G G G G G G G T G G G G G G
26 chr26_5183604 0 5183604 C C C C C C C T C C C C C C C C C C C C
26 chr26_5192160 0 5192160 C C C C C C C C C C A C C C C C C C C C
26 chr26_5196073 0 5196073 G G G G G G G G T T T T G G G G G G G G
26 chr26_5209754 0 5209754 T T T T T T T T C C C C T T T T T T T T
26 chr26_5218763 0 5218763 T T T T T T T T G G G G T T T T T T T T
26 chr26_5220473 0 5220473 A A A A A A A A A A A A A A C C A A A A
26 chr26_5225557 0 5225557 T T T T T T C T T T T T T T T T T T T T
26 chr26_5230735 0 5230735 C T C C C C T T C C C C C C C C C C T T
26 chr26_5241817 0 5241817 T T C C T T T T T T T T T T T T T T T T
26 chr26_5248088 0 5248088 C C C C C C C T C C C C C C C C C C C C
26 chr26_5250277 0 5250277 G G G G G G G G A A A A G G G G G G G G
26 chr26_5264428 0 5264428 T T T T T T T T C C C C T T T T T T T T
26 chr26_5264503 0 5264503 T T C C C C C C C C C C C C C C C C T T
26 chr26_5285288 0 5285288 C C C C C C C C C C C C C C C C C T C C
26 chr26_5312236 0 5312236 T T T T T T T T C C C C T T T T T T T T
26 chr26_5332889 0 5332889 G G G G G G G G G G G G G G G G A A G G
26 chr26_5339080 0 5339080 C C C C C C C C C C C C C C C C T T C C
26 chr26_5343048 0 5343048 A A A A G G A A A A A A A A A A A A A A
26 chr26_5351123 0 5351123 A A C C A A A A A A A A A A A A A A A A
26 chr26_5356025 0 5356025 A A A A A A A A G G A A A A A A A A A A
26 chr26_5360026 0 5360026 G G G G G G G G A A A A G G G G G G G G
26 chr26_5363594 0 5363594 A A A A A A A A A A A A A A A A G G A A
26 chr26_5373287 0 5373287 C C C C C C C C C G C C C C C C C C C C
26 chr26_5378715 0 5378715 A A A A A A A A A A A A A A A A G G A A
26 chr26_5378889 0 5378889 C C C C C C C C C C C C T T C C C C C C
26 chr26_5381478 0 5381478 G G G G G G A A G G G G G G G G G G G G
26 chr26_5391439 0 5391439 A A G G G G A A G G G G G G G G G G A A
26 chr26_5397735 0 5397735 C C C C C C C C T T T T C C C C C C C C
26 chr26_5421101 0 5421101 A A A C A A A A A A A A A A A A A A A A
26 chr26_5431262 0 5431262 T T A A T T T T T T T T T T T T T T T T
26 chr26_5431433 0 5431433 G G T T G G G G G G G G G G G G G G G G
26 chr26_5439843 0 5439843 C C C T C C C C C C C C C C C C C C C C
26 chr26_5440673 0 5440673 C C C C C C C C T T T T C C C C C C C C
26 chr26_5441301 0 5441301 A A G G G G A A A A A A A A A A A A A A
26 chr26_5451181 0 5451181 T T T T T T T T T T T T T T T T C C T T
26 chr26_5454604 0 5454604 A A A A A A C C A A A A A A A A A A A A
26 chr26_5460408 0 5460408 C C C C C C C C C C C C C C C C G G C C
26 chr26_5472866 0 5472866 C C C C C C C C T T T T C C C C C C C C
26 chr26_5480753 0 5480753 T T T T T T T T T T T T T T A A T T T T
26 chr26_5482449 0 5482449 A A A A A A A A A A A A A A G G A A A A
26 chr26_5494371 0 5494371 T T G T T T T T T T T T T T T T T T T T
26 chr26_5497756 0 5497756 T T T T T T T T T T T T C T T T T T T T
26 chr26_5498311 0 5498311 C C C C C C C C C C C C C C C C C T C C
26 chr26_5502359 0 5502359 C C T T T T C C T T T T T T T T T T C C
26 chr26_5506214 0 5506214 A A A A A A A A A A A A A A A A G G A A
26 chr26_5508657 0 5508657 T T T T T T T T C C C C T T T T T T T T
26 chr26_5523782 0 5523782 A A A A G G A A A A A A A A A A A A A A
26 chr26_5548710 0 5548710 T T T T T T T T C C C C T T T T T T T T
26 chr26_5550129 0 5550129 G G G G G G G G G G G G G G G G A G G G
26 chr26_5576767 0 5576767 C C C C C C C C T T T T C C C C C C C C
26 chr26_5579837 0 5579837 T T G G G G G G G G G G G G G G G G T T
26 chr26_5586244 0 5586244 A A A A A A A A A A A A A G A A A A A A
26 chr26_5600452 0 5600452 A A A A A A A A G G G G A A A A A A A A
26 chr26_5612053 0 5612053 G G G G G G G G A A A A G G G G G G G G
26 chr26_5613605 0 5613605 G G G G G G G G G G G T G G G G G G G G
26 chr26_5623873 0 5623873 A A A A A A A A G G G G A A A A A A A A
26 chr26_5629255 0 5629255 G G G G G G G G G G G G C C G G C C G G
26 chr26_5643299 0 5643299 T T C C T T T T T T T T T T T T T T T T
26 chr26_5651749 0 5651749 T T T T T T T T C T T T T T T T T T T T
26 chr26_5659768 0 5659768 G G A A G G G G G G G G G G G G G G G G
26 chr26_5663049 0 5663049 C C C C C C C C C C C C T T C C T T C C
26 chr26_5665617 0 5665617 C C C C C C C C C T C C C C C C C C C C
26 chr26_5665898 0 5665898 C C C C C C C C C C C C C C C C A C C C
26 chr26_5681418 0 5681418 A A A A A A A A A G A A A A A A A A A A
26 chr26_5686293 0 5686293 A A A A C C A A A A A A A A A A A A A A
26 chr26_5696835 0 5696835 C C C C C C C C C T C C C C C C C C C C
26 chr26_5699204 0 5699204 C C C C C C C C C C C C T T C C C C C C
26 chr26_5744280 0 5744280 T T T T T T T T C T T T T T T T T T T T
26 chr26_5748423 0 5748423 G G G G G G G G G G G T G G G G G G G G
26 chr26_5763445 0 5763445 T T T T T T T T T T T T C T T T T T T T
26 chr26_5766576 0 5766576 T T T T T T T T T T T T T T T T C C T T
26 chr26_5777384 0 5777384 A A A A A A A A G G G G A A A A A A A A
26 chr26_5790367 0 5790367 C C A A A A C C A A A A A A A A A A C C
26 chr26_5794331 0 5794331 A A A A A A A A A A A G A A A A A A A A
26 chr26_5796279 0 5796279 G G G G G G G G G G G G G G A A G G G G
26 chr26_5817835 0 5817835 G G G G C C G G G G G G G G G G G G G G
26 chr26_5827695 0 5827695 T T T T T T T T G G G G G G G G G G T T
26 chr26_5829162 0 5829162 T T T T T T T T T T T T T T T T C T T T
26 chr26_5831442 0 5831442 C T C C C C C C C C C C C C C C C C C C
26 chr26_5834855 0 5834855 C C C C C C C C T T T T T T T T T T C C
26 chr26_5835602 0 5835602 T T T T T T T T T T T T C T T T T T T T
26 chr26_5843704 0 5843704 T T T T T T T T T T T T G T T T T T T T
26 chr26_5850856 0 5850856 C T T T T T T T T T T T T T T T T T T T
26 chr26_5851759 0 5851759 C C C C C C C C C C C C T T C C C C C C
26 chr26_5859052 0 5859052 T T T T T T T T C C C C T T T T T T T T
26 chr26_5863211 0 5863211 G G G G G G G G G G G G G G C C G G G G
26 chr26_5872305 0 5872305 A A A A A A A C A A A A A A A A A A A A
26 chr26_5872630 0 5872630 G G G G G G G G G G A G G G G G A G G G
26 chr26_5876063 0 5876063 T T T T T T T T C C C C T T T T T T T T
26 chr26_5882388 0 5882388 A A A A A A A A A A A A A G A A A A A A
26 chr26_5882805 0 5882805 A A A A A A A A A A A C A A A A A A A A
26 chr26_5885715 0 5885715 G G G G G G A G G G G G G G G G G G G G
26 chr26_5887745 0 5887745 C C G G C C C C C C C C C C C C C C C C
26 chr26_5888044 0 5888044 T T T T T T G T T T T T T T T T T T T T
26 chr26_5892358 0 5892358 A A A A A A A A A A A A A G A A A A A A
26 chr26_5898996 0 5898996 C T T T T T T T T T T T T T T T T T T T
26 chr26_5900730 0 5900730 A G A A A A G G A A A A A A A A A A A A
26 chr26_5905054 0 5905054 G G G G G G G G G G G G G G A A G G G G
26 chr26_5910518 0 5910518 T T T T T T T T T T T T T T A A T T T T
26 chr26_5912886 0 5912886 A A A A A A T T A A A A A A A A A A A A
26 chr26_5921653 0 5921653 G G A G A A G G G G G G G G G G G G G G
26 chr26_5924789 0 5924789 C C C C C C C C C C C T C C C C C C C C
26 chr26_5933515 0 5933515 T T T T T T T T T T C T T T T T T T T T
26 chr26_5940437 0 5940437 G G G G G G G G G G G G G G T T G G G G
26 chr26_5945422 0 5945422 G G G T G G G G G G G G G G G G G G G G
26 chr26_5945967 0 5945967 C C C C C C C C C C C C C C C C G G C C
26 chr26_5976095 0 5976095 C C C C C C C C C C C C C C G G C C C C
26 chr26_5976129 0 5976129 T T T T T T T T C T T T T T T T T T T T
26 chr26_5979057 0 5979057 T T T T T T T T T T T T A A T T T T T T
26 chr26_5990258 0 5990258 C C C C C C C T C C C C C C C C C C C C
26 chr26_6002126 0 6002126 C C C C C C C C C C C C C C A A C C C C
26 chr26_6002476 0 6002476 A A G G G G A A G G G G G G G G G G A A
26 chr26_6007944 0 6007944 T T T T T T T T T T T T T T T T C C T T
26 chr26_6023450 0 6023450 C C C C C C C C C C C C C G C C C C C C
26 chr26_6023532 0 6023532 A A A A A G A A A A A A A A A A A A A A
26 chr26_6029785 0 6029785 G G G G G G G G G G G G G G A A G G G G
26 chr26_6030552 0 6030552 T T T T T T T T T T T T C T T T T T T T
26 chr26_6059788 0 6059788 T T T T T T T T T T T T T T T T C C T T
26 chr26_6074729 0 6074729 G G G G G G G G A A A A G G G G G G G G
26 chr26_6096794 0 6096794 A A A A A A A A A A A A G G A A A A A A
26 chr26_6109377 0 6109377 T T C C C T T T T T T T T T T T T T T T
26 chr26_6109601 0 6109601 A A A A A A A A A A A A A A G G A A A A
26 chr26_6113781 0 6113781 T T T T T T T T C T C C T T T T T T T T
26 chr26_6116049 0 6116049 T T T T T T C C T T T T T T T T T T T T
26 chr26_6128031 0 6128031 G G G G G G G G G G G G G G A A G G G G
26 chr26_6134838 0 6134838 T T T T T T T T C T T T T T T T T T T T
26 chr26_6137461 0 6137461 C C C C C C C C C C C C C C C C C G C C
26 chr26_6155462 0 6155462 A A G G A A A A A A A A A A A A A A A A
26 chr26_6156193 0 6156193 C G G G G G G G G G G G G G G G G G G G
26 chr26_6160265 0 6160265 A A A A A G A A A A A A A A A A A A A A
26 chr26_6175631 0 6175631 T T T T T T T T T T T T C T T T T T T T
26 chr26_6176674 0 6176674 A A A A A A A A A A A A A A G G G G A A
26 chr26_6178948 0 6178948 C C C C G G C C C C C C C C C C C C C C
26 chr26_6181775 0 6181775 C C C C C C C C A A A A C C C C C C C C
26 chr26_6192352 0 6192352 G G A A A A G G A A A A A A A A A A G G
26 chr26_6194258 0 6194258 G G C C G G G G G G G G G G G G G G G G
26 chr26_6201786 0 6201786 T T T T T T T T T T T T T T C C T T T T
26 chr26_6202098 0 6202098 C C C C C C C C C T C C C C C C C C C C
26 chr26_6215838 0 6215838 A A A A G G A A A A A A A A A A A A A A
26 chr26_6219419 0 6219419 A G G G A A G G A A A A A A A A A A G G
26 chr26_6226020 0 6226020 A A A A A A A A T T T T A A A A A A A A
26 chr26_6227240 0 6227240 G G G G G G G G G G A G G G G G G G G G
26 chr26_6229747 0 6229747 T T T T T T T T T T T T C C T T T T T T
26 chr26_6230059 0 6230059 A A A A A A A A A T T T A A A A A A A A
26 chr26_6241288 0 6241288 T T T T T T T T T T T T T T T T C C T T
26 chr26_6244188 0 6244188 T T T T C C T T T T T T T T T T T T T T
26 chr26_6247257 0 6247257 G G G G G G G G G G G G G G G G A A G G
26 chr26_6248860 0 6248860 G G G G G G G G A G G G G G G G G G G G
26 chr26_6249508 0 6249508 C C C C C C C C C C C C C C G G C C C C
26 chr26_6250959 0 6250959 C C C C C C C C C G C C C C C C C C C C
26 chr26_6252922 0 6252922 G G G G G G G G G G A G G G G G G G G G
26 chr26_6268319 0 6268319 C C C C T T C C C C C C C C C C C C C C
26 chr26_6270840 0 6270840 C C T T C C C C C C C C C C C C C C C C
26 chr26_6273773 0 6273773 T T T T T T T T T T T T C C C C T T T T
26 chr26_6280566 0 6280566 T T T T T T T T T T T T T T C C T T T T
26 chr26_6289793 0 6289793 T T T T T T T T T T A T T T T T T T T T
26 chr26_6291116 0 6291116 A A G G G G G G G G G G G G G G G G A A
26 chr26_6294016 0 6294016 T T T T C T T T T T T T T T T T T T T T
26 chr26_6301028 0 6301028 A A A A A A A A C C C C A A A A A A A A
26 chr26_6304219 0 6304219 T T T T T T T T C C C C T T T T T T T T
26 chr26_6328686 0 6328686 G G A A A G G G G G G G G G G G G G G G
26 chr26_6334845 0 6334845 A A A A A A A A G G G G A A A A A A A A
26 chr26_6337770 0 6337770 A A A A A A A A G G G G A A A A A A A A
26 chr26_6389273 0 6389273 C C A A A A A C A A A A A A A A A A C C
26 chr26_6413071 0 6413071 G G G G G G G G A A A A G G G G G G G G
26 chr26_6429656 0 6429656 C C C T C C C C C C C C C C C C C C C C
26 chr26_6447909 0 6447909 G G G G G G G G G G A G G G G G G G G G
26 chr26_6448009 0 6448009 T T T T G T T T T T T T T T T T T T T T
26 chr26_6453737 0 6453737 A A A A A A A A T T T T A A A A A A A A
26 chr26_6462364 0 6462364 G G G G G G G G G G G G A G G G G G G G
26 chr26_6465379 0 6465379 C C C C C C C C C T C C C C C C C C C C
26 chr26_6468687 0 6468687 A A A A A A A A G G G G A A A A A A A A
26 chr26_6469714 0 6469714 C C C C C C C C C C C C C C C C C G C C
26 chr26_6526963 0 6526963 G G G G G G G G G G A A G G G G G G G G
26 chr26_6535717 0 6535717 C C C C C C C C C C C C C C A A A A C C
26 chr26_6541399 0 6541399 T T T T T T T T T T T T T T T T G G T T
26 chr26_6545837 0 6545837 A A A A A A A A A A A A A A A A A T A A
26 chr26_6546851 0 6546851 T T T T T T T T A T T T T T T T T T T T
26 chr26_6554406 0 6554406 T T T T T T T T G G G G T T T T T T T T
26 chr26_6556168 0 6556168 G G G G G G G G A A A A G G G G G G G G
26 chr26_6556972 0 6556972 A A A A A A A A A A A A A A A A C C A A
26 chr26_6557288 0 6557288 C T C C C C C C C C C C C C C C C C C C
26 chr26_6562097 0 6562097 C C C C C C C C C C C T C C C C C C C C
26 chr26_6564325 0 6564325 A G A A A A A A A A A A A A A A A A A A
26 chr26_6568740 0 6568740 T T T T T T T T T T T T C T T T T T T T
26 chr26_6575322 0 6575322 T T T T T T T T A A A A T T T T T T T T
26 chr26_6576533 0 6576533 T T T T T T T T T T T T C T T T T T T T
26 chr26_6587244 0 6587244 A A A A A G A A A A A A A A A A A A A A
26 chr26_6597971 0 6597971 C C C C C C C C C C C C A A C C C C C C
26 chr26_6605387 0 6605387 T T T T T T T T C C C C T T T T T T T T
26 chr26_6613060 0 6613060 C C C C C C C C T T T T C C C C C C C C
26 chr26_6613876 0 6613876 G G G G G T G G G G G G G G G G G G G G
26 chr26_6618364 0 6618364 G G G G G G G G G G G G G G G G A A G G
26 chr26_6625616 0 6625616 G G G G G G G G G G G G G G G G A G G G
26 chr26_6625668 0 6625668 G G G G G G A A G G G G G G G G G G G G
26 chr26_6640759 0 6640759 T T T T T T T T T T T T T T T T C T T T
26 chr26_6643230 0 6643230 A A A A A A A A G G A A A A A A A A A A
26 chr26_6657014 0 6657014 G G G G C G G G G G G G G G G G G G G G
26 chr26_6660143 0 6660143 G G G G G G G G G G G G G G A A G G G G
26 chr26_6670874 0 6670874 T T T T C T T T T T T T T T T T T T T T
26 chr26_6680122 0 6680122 A A A A A A C C A A A A A A A A A A A A
26 chr26_6686225 0 6686225 G G G G G G G G G G G G G G G G A A G G
26 chr26_6686815 0 6686815 T T T T T T T T T T T T C C T T T T T T
26 chr26_6707723 0 6707723 G G G G G G G G T T T T G G G G G G G G
26 chr26_6708324 0 6708324 C C C C A C C C C C C C C C C C C C C C
26 chr26_6727638 0 6727638 A A G G G G A A A A A A G G G G A A A A
26 chr26_6763167 0 6763167 G G G G A G G G G G G G G G G G G G G G
26 chr26_6773073 0 6773073 G G G G G G G G T T T T G G G G G G G G
26 chr26_6776843 0 6776843 T T T T C T T T T T T T T T T T T T T T
26 chr26_6779874 0 6779874 C C C C C C C C C T C C C C C C C C C C
26 chr26_6780299 0 6780299 T T T T T T T T C C C T T T T T T T T T
26 chr26_6786243 0 6786243 C C C C C C C C C C C G C C C C C C C C
26 chr26_6797638 0 6797638 T T C C C T T T T T T T T T T T T T T T
26 chr26_6808010 0 6808010 T T T T G T T T T T T T T T T T T T T T
26 chr26_6812392 0 6812392 C C C C C C C C C G C C C C C C C C C C
26 chr26_6815737 0 6815737 A A A A A A A A A A A A A G A A A A A A
26 chr26_6838461 0 6838461 A A A A A A A A A A A A A T A A A A A A
26 chr26_6866222 0 6866222 G G G G G G G G G G G G A A A A G G G G
26 chr26_6876425 0 6876425 C C C C C C C C C C C C C C G G C C C C
26 chr26_6878276 0 6878276 T T T T T T T T A A A A T T T T T T T T
26 chr26_6909347 0 6909347 G G G G G G T T G G G G G G G G G G G G
26 chr26_6915178 0 6915178 A A A A A A A A A A A A A A G G A A A A
26 chr26_6917173 0 6917173 G G A A A G G G A A A A A A A A A A G G
26 chr26_6922810 0 6922810 C C C C C C C C A A A A A A A A A A C C
26 chr26_6922823 0 6922823 T T T T T T T T T T T T T T T T C C T T
26 chr26_6931819 0 6931819 C C C C C C C C C C C C C C C C C T C C
26 chr26_6935848 0 6935848 G G G G G G G G C C C C G G G G G G G G
26 chr26_6951727 0 6951727 G G A A A A A A A A A A A A A A A A G G
26 chr26_6956912 0 6956912 T T T T T T T T T T T T C T T T T T T T
26 chr26_6957380 0 6957380 A A G G G G A A G G G G G G G G G G A A
26 chr26_6960683 0 6960683 C C C C C C C C C C C T C C C C C C C C
26 chr26_6967962 0 6967962 A A A A A A A A T T T T A A A A A A A A
26 chr26_6971422 0 6971422 T T T T T T T T T T T T G T T T T T T T
26 chr26_6975498 0 6975498 G G G G G G G G G G G G G T G G G G G G
26 chr26_6993089 0 6993089 C C C C C C C C A A A A C C C C C C C C
26 chr26_7000456 0 7000456 G G G G G G G G G G G G A G G G G G G G
26 chr26_7001836 0 7001836 T T T T T T T T T T T T G T T T T T T T
26 chr26_7008267 0 7008267 A A A A A A A A C C C C A A A A A A A A
26 chr26_7025118 0 7025118 A A C C A A A A A A A A A A A A A A A A
26 chr26_7029100 0 7029100 A A A A A A A A A T T T A A A A A A A A
26 chr26_7042894 0 7042894 A A A A A A A A A A A A A A A A A C A A
26 chr26_7047039 0 7047039 T T T T T T T T T T T T T T T T C T T T
26 chr26_7050865 0 7050865 C C C C C C C C C C C C C C G G C C C C
26 chr26_7057103 0 7057103 A A A A A A A A C C C C A A A A A A A A
26 chr26_7072216 0 7072216 G G G G G G G G G G G G G G A G G G G G
26 chr26_7082148 0 7082148 G G G G G G G G T T T T G G G G G G G G
26 chr26_7085632 0 7085632 T T G G G T T T T T T T T T T T T T T T
26 chr26_7092450 0 7092450 C C C C C C C C C C C C A C C C C C C C
26 chr26_7093996 0 7093996 T T T T T T T T T T T T T T G T T T T T
26 chr26_7096660 0 7096660 A A A A A A A A A A A A A A A A A T A A
26 chr26_7098384 0 7098384 G G G G G G G G G G G G A G G G G G G G
26 chr26_7104211 0 7104211 T T T T T T T T C C C C T T T T T T T T
26 chr26_7104996 0 7104996 T T T T T T T T G T G T T T T T T T T T
26 chr26_7105148 0 7105148 G G G G G G G G A A A A G G G G A G G G
26 chr26_7131163 0 7131163 G G G G G G G G G G G G A G G G G G G G
26 chr26_7140462 0 7140462 C C C C C C C C T T T T C C C C C C C C
26 chr26_7143876 0 7143876 A A A A A A A A A A A A A A G G A A A A
26 chr26_7176030 0 7176030 T T G G G G T T T T T T T T T T T T T T
26 chr26_7176944 0 7176944 A A A A A A A A A G A A A A A A A A A A
26 chr26_7190431 0 7190431 C T C C C C C C C C C C C C C C C C C C
26 chr26_7192201 0 7192201 T T T T T T T T T T T T C C T T T T T T
26 chr26_7203176 0 7203176 C C T T C C C C C C C C C C C C C C C C
26 chr26_7211747 0 7211747 C C C C C C C T C C C C C C C C C C C C
26 chr26_7224955 0 7224955 T T C C C C T T T T T T T T T T T T T T
26 chr26_7225495 0 7225495 T T T T T T T T G T T T T T T T T T T T
26 chr26_7225696 0 7225696 T T T T T T T T C C C C T T T T T T T T
26 chr26_7226040 0 7226040 C T C C C C C C C C C C C C C C C C C C
26 chr26_7226547 0 7226547 G G G G G G G G A A G G G G G G G G G G
26 chr26_7246838 0 7246838 T T T T T T T T C C C C T T T T T T T T
26 chr26_7250374 0 7250374 C C C C T T C C C C C C C C C C C C C C
26 chr26_7265258 0 7265258 G G G G G G G G C C C C G G G G G G G G
26 chr26_7265823 0 7265823 A A A A A A A A A A A G A A A A A A A A
26 chr26_7280378 0 7280378 G G G G G G G G G G G G G G T T G G G G
26 chr26_7282280 0 7282280 C C C T C C C C C C C C C C C C C C C C
26 chr26_7283645 0 7283645 T T T T T T T T T T T T T T G T T T T T
26 chr26_7283872 0 7283872 C C C C C C C T C C C C C C C C C C C C
26 chr26_7284830 0 7284830 C C C C C C C T C C C C C C C C C C C C
26 chr26_7291605 0 7291605 T T T T T T T T C C C C T T T T T T T T
26 chr26_7303670 0 7303670 G G G G G G G G G G G G G G T T G G G G
26 chr26_7315013 0 7315013 G G G G G G G G C G C C G G G G G G G G
26 chr26_7318050 0 7318050 G G G G G G G G A A A A G G G G G G G G
26 chr26_7319064 0 7319064 C C C C T T C C C C C C C C C C C C C C
26 chr26_7323387 0 7323387 A A A C A A A A A A A A A A A A A A A A
26 chr26_7335977 0 7335977 G G C C C C G G G G G G G G G G G G G G
26 chr26_7350877 0 7350877 T T T T T T T T T T T T T T T T A T T T
26 chr26_7356110 0 7356110 C C C C C C C C C C C C C T C C C C C C
26 chr26_7361599 0 7361599 G G A A G G G G G G G G G G G G G G G G
26 chr26_7363290 0 7363290 T T G G G G T T G G G G G G G G G G T T
26 chr26_7374969 0 7374969 C T C C C C C C C C C C C C C C C C T T
26 chr26_7383119 0 7383119 A A A A A G A A A A A A A A A A A A A A
26 chr26_7385567 0 7385567 G G G G G G G G A A A A G G G G G G G G
26 chr26_7388017 0 7388017 G G C C C C G G C C C C C C C C C C G G
26 chr26_7389870 0 7389870 A A A A A A A A A A A C A A A A A A A A
26 chr26_7390192 0 7390192 T T T T T T T T T T T T G T T T T T T T
26 chr26_7393016 0 7393016 C C C C C C C C T T T T T T T T T T C C
26 chr26_7393814 0 7393814 T T T T T T T T A A A A T T T T T T T T
26 chr26_7394033 0 7394033 C C C C C C C C T T T T C C C C C C C C
26 chr26_7397925 0 7397925 G G G G G G G G T T T T G G G G G G G G
26 chr26_7408193 0 7408193 A A C C A A A A A A A A A A A A A A A A
26 chr26_7408208 0 7408208 A A A A A A A A A A A A A A A A C C A A
26 chr26_7410022 0 7410022 A A A A A C A A A A A A C C C C C C A A
26 chr26_7412531 0 7412531 G G G G G G G G G G A G G G G G G G G G
26 chr26_7424829 0 7424829 T T A A A T T T T T T T T T T T T T T T
26 chr26_7433999 0 7433999 T T C T T T T T T T T T T T T T T T T T
26 chr26_7441106 0 7441106 A A A T A A A A A A A A A A A A A A A A
26 chr26_7464192 0 7464192 G G G G G G G G A G A G G G G G G G G G
26 chr26_7466035 0 7466035 A A A A A A A A A G A G A A A A A A A A
26 chr26_7471834 0 7471834 C C C C C C C C C C C C C C C C T T C C
26 chr26_7478119 0 7478119 T T T T T T T T T T T T G T T T T T T T
26 chr26_7488368 0 7488368 C C T T C C C C C C C C C C C C C C C C
26 chr26_7494682 0 7494682 T T T T T T C C T T T T T T T T T T T T
26 chr26_7498347 0 7498347 T T T T T T T T C C C C T T T T T T T T
26 chr26_7530175 0 7530175 G G G G G G T T G G G G G G G G G G G G
26 chr26_7532729 0 7532729 A A A A A A A A A G A G A A A A A A A A
26 chr26_7541358 0 7541358 C C C C C C C C T T T T C C C C C C C C
26 chr26_7544943 0 7544943 G G G G G G A A G G G G G G G G G G G G
26 chr26_7548042 0 7548042 A A A A A A A A A A A A A G A A A A A A
26 chr26_7549192 0 7549192 T T T T T T T T G G G G T T T T T T T T
26 chr26_7550843 0 7550843 C C C C C C C C C C C C C C C T C C C C
26 chr26_7551441 0 7551441 T T T T G T T T T T T T T T T T T T T T
26 chr26_7554936 0 7554936 A A A A A A A A A G A A A A A A A A A A
26 chr26_7555353 0 7555353 G G A G G G G G G G G G G G G G G G G G
26 chr26_7574283 0 7574283 G G A A A G G G G G G G G G A G G G G G
26 chr26_7577741 0 7577741 C C C C C C C C T T T T C C C C C C C C
26 chr26_7583937 0 7583937 C C G G G G C C G G G G G G G G G G C C
26 chr26_7592650 0 7592650 G G G G C G G G G G G G G G G G G G G G
26 chr26_7602750 0 7602750 C C C C C T C C C C C C C C C C C C C C
26 chr26_7602791 0 7602791 T T T T T T T T T T T T T T C C T T T T
26 chr26_7623004 0 7623004 A A A A A A A A G G G G A A A A A A A A
26 chr26_7623157 0 7623157 T T T T C T T T T T T T T T T T T T T T
26 chr26_7624095 0 7624095 C C C C C C C C C C C C C C A C C C C C
26 chr26_7630565 0 7630565 G G G G G G G G G G G G G G A G G G G G
26 chr26_7630754 0 7630754 C T C C C C C C C C C C C C C C C C T T
26 chr26_7634093 0 7634093 C C C C C C C C C C C T C C C C C C C C
26 chr26_7636010 0 7636010 T T T T T T T T T T C T T T T T T T T T
26 chr26_7642951 0 7642951 C C C C C C C C C C C C C C T T C C C C
26 chr26_7646109 0 7646109 G G G G G G G G G G G G A G G G G G G G
26 chr26_7671624 0 7671624 A A A A A A A A A A A A A G A A A A A A
26 chr26_7673124 0 7673124 C C C C C T C C C C C C C C C C C C C C
26 chr26_7682960 0 7682960 C C C C C C C C C C C T C C C C C C C C
26 chr26_7686743 0 7686743 T T T T T T T T T T T T C T T T T T T T
26 chr26_7690051 0 7690051 C C C T C C C C T T T T C C C C C C C C
26 chr26_7691315 0 7691315 A A A A G G A A A A A A A A A A A A A A
26 chr26_7692796 0 7692796 T T C T T T T T T T T T T T T T T T T T
26 chr26_7697795 0 7697795 T T T T T T T T C C C C T T T T T T T T
26 chr26_7703819 0 7703819 C C C C T T C C C C C C C C C C C C C C
26 chr26_7708167 0 7708167 C C C C C C G G C C C C C C C C C C C C
26 chr26_7718311 0 7718311 A A A A A A A A A A A A C C A A A A A A
26 chr26_7724198 0 7724198 A A A A G G A A A A A A A A A A A A A A
26 chr26_7726977 0 7726977 G G G G G G G G G G G G A A G G G G G G
26 chr26_7729909 0 7729909 G G G G G G G G A A A A G G G G G G G G
26 chr26_7735708 0 7735708 T T T T T T T T T T T T T T T T C C T T
26 chr26_7747443 0 7747443 T T T T T T T T T T T T T T G G T T T T
26 chr26_7748799 0 7748799 A A A A A G A A A A A A A A A A A A A A
26 chr26_7754961 0 7754961 C C C C C C C C C C C C C C C C A A C C
26 chr26_7755075 0 7755075 T T T T C T T T C C C T T T T T T T T T
26 chr26_7761517 0 7761517 T T T T T T T T T T T T T T G T T T T T
26 chr26_7764606 0 7764606 C C C C C C C T C C C C C C C C C C C C
26 chr26_7765517 0 7765517 C C C C C C C C T T T T C C C C C C T T
26 chr26_7765618 0 7765618 C C G G C G C C C C C C C C C C C C C C
26 chr26_7765676 0 7765676 T T T T T T C T T T T T T T T T T T T T
26 chr26_7767080 0 7767080 A A A A A A A T A A A A A A A A A A A A
26 chr26_7783312 0 7783312 C C C C C C C C C C C C A C C C C C C C
26 chr26_7792695 0 7792695 T T C T T T T T T T T T T T T T T T T T
26 chr26_7801805 0 7801805 T T T T C C T T T T T T C C C T T T T T
26 chr26_7804472 0 7804472 C C C T C T C C C C C C C C C C C C C C
26 chr26_7806644 0 7806644 T T T T T T T T T T T T T T T T A T T T
26 chr26_7812303 0 7812303 A A A A A A A A A A A G A A A A A A A A
26 chr26_7814014 0 7814014 T T T T C T T T T T T T T T T T T T T T
26 chr26_7826751 0 7826751 C C T T C T C C C C C C C C C C C C C C
26 chr26_7831235 0 7831235 A A A A A A A A A A A A A G A A A A A A
26 chr26_7868814 0 7868814 T T T T T T T T T T T T T T C T T T T T
26 chr26_7873919 0 7873919 G G C C C C G G C C C C C C C C C C G G
26 chr26_7882436 0 7882436 T T T T T T T T C C C C T T T T T T T T
26 chr26_7888962 0 7888962 A A A A A A A A G G G G A A A A A A A A
26 chr26_7895313 0 7895313 G G G G G G G G G G G G A A A A G G G G
26 chr26_7896418 0 7896418 G G C G C G G G G G G G G G G G G G G G
26 chr26_7930868 0 7930868 G G G G G G G G G G G T G G G G G G G G
26 chr26_7940603 0 7940603 C C T T T T T T T T T T T T T T T T T T
26 chr26_7948861 0 7948861 T T T T T T T T C C T T T T T T T T T T
26 chr26_7948884 0 7948884 T T T T T T T T T T T T T T T T A T T T
26 chr26_7957294 0 7957294 C C C C C C C C C C C C C C T T C C C C
26 chr26_7957959 0 7957959 G G G G G G G G A A A A G G G G G G G G
26 chr26_7960174 0 7960174 T T C T T T T T T T T T T T T T T T T T
26 chr26_7961006 0 7961006 G G G G A G G G G G G G G G G G G G G G
26 chr26_7963206 0 7963206 G G G G C G G G G G G G G G G G G G G G
26 chr26_7972661 0 7972661 A A A A A A A A A A A A G G A A A A A A
26 chr26_7973706 0 7973706 C C C C C C C C C T C T C C C C C C C C
26 chr26_7975607 0 7975607 C C A A C C C C C C C C C C C C C C C C
26 chr26_7980482 0 7980482 C C A A A A A A A A A A A A A A A A A A
26 chr26_7981780 0 7981780 C C C C C C C C C C C C C C C C C T C C
26 chr26_7981919 0 7981919 T T T T T T T T C C C C T T T T T T T T
26 chr26_7988053 0 7988053 G G A A A A A A A A A A A A A A A A G G
26 chr26_7988487 0 7988487 T T C C C T T T C C C C T T T T T T T T
26 chr26_7989761 0 7989761 G G G G G G G G G G A G G G G G G G G G
26 chr26_7998365 0 7998365 T T T T T T C C T T T T T T T T T T T T
26 chr26_8002535 0 8002535 G G T T T T G G T T T T T T T T T T G G
26 chr26_8010022 0 8010022 G G G G G G G G G G G G G G G G A G G G
26 chr26_8011161 0 8011161 A A A A A A A A A A A A A A G G A A A A
26 chr26_8013116 0 8013116 G G G G G G A A G G G G G G G G G G G G
26 chr26_8024450 0 8024450 G G G G G G G G G G G G A A A A A A G G
26 chr26_8024761 0 8024761 G G G G G G G G G G G G A G G G G G G G
26 chr26_8026420 0 8026420 C C T T C T C C C C C C C C C C C C C C
26 chr26_8030173 0 8030173 G G G G G G G G G G G G G G G G A G G G
26 chr26_8035563 0 8035563 C C C C C C C C C T T T C C C C C C C C
26 chr26_8037523 0 8037523 G G G G G G G G G G A G G G G G G G G G
26 chr26_8042265 0 8042265 A A A A A A A A A A A A A A A A G G A A
26 chr26_8042443 0 8042443 C C C C C C T T C C C C C C C C C C C C
26 chr26_8046674 0 8046674 T T T T T T T T T T T T C T T T T T T T
26 chr26_8048188 0 8048188 T T T T T T T T G T T T T T T T T T T T
26 chr26_8065705 0 8065705 C C C C C C C C C C C C C C C C T T C C
26 chr26_8070019 0 8070019 G G G G G G G G G G A G G G G G G G G G
26 chr26_8079967 0 8079967 C C C C C C T T C C C C C C C C C C C C
26 chr26_8084951 0 8084951 G G G G G G G G G T T T G G G G G G G G
26 chr26_8097617 0 8097617 C C C C C C C C T T T T C C C C C C C C
26 chr26_8105927 0 8105927 G G G G G G G G G G G G A G G G G G G G
26 chr26_8110432 0 8110432 G G G G A G G G G G G G G G G G G G G G
26 chr26_8110856 0 8110856 T T G G G T T T T T T T T T T T T T T T
26 chr26_8118152 0 8118152 C C A A A C C C C C C C C C C C C C C C
26 chr26_8141470 0 8141470 A A G G G G G G G G G G G G G G G G A A
26 chr26_8158217 0 8158217 A A A A A A A A A A A A A G A A A A A A
26 chr26_8173723 0 8173723 G G G G G G G G T T T T G G G G G G G G
26 chr26_8174421 0 8174421 C C C C C C C C C C C C C C C G C C C C
26 chr26_8177928 0 8177928 A A A A A G A A A A A A A A A A A A A A
26 chr26_8186887 0 8186887 T T T T T T T T T T T T T T C T T T T T
26 chr26_8187664 0 8187664 C C C C C T C C C C C C C C C C C C C C
26 chr26_8190339 0 8190339 A A A A A A A A G G G G A A A A A A A A
26 chr26_8192587 0 8192587 C C C C C C C C C C C C C C G G C C C C
26 chr26_8201478 0 8201478 C C C C C C C C C C C C A C C C C C C C
26 chr26_8202714 0 8202714 G G G G A G G G G G G G G G G G G G G G
26 chr26_8206018 0 8206018 A A A A A A A G A A A A A A A A A A A A
26 chr26_8207071 0 8207071 C C C C C T C C C C C C C C C C C C C C
26 chr26_8222449 0 8222449 G G G G G G G G A A A A G G G G G G G G
26 chr26_8226320 0 8226320 G G G G C G G G G G G G G G G G G G G G
26 chr26_8232534 0 8232534 A A A A A A A A G G G G A A A A A A A A
26 chr26_8243876 0 8243876 T T T T T T T T C C C C T T T T T T T T
26 chr26_8248146 0 8248146 G G G G G G G G G G G G G G G G A A G G
26 chr26_8253322 0 8253322 G G G G G G G G A A A A G G G G G G G G
26 chr26_8254244 0 8254244 G G A G G G G G G G G G A G G G G G G G
26 chr26_8258556 0 8258556 C C C C C C C C C C C T C C C C C C C C
26 chr26_8259423 0 8259423 T T T T T T T T T T C T T T T T T T T T
26 chr26_8262169 0 8262169 C C C T T T C C C C C C C C C C C C C C
26 chr26_8269084 0 8269084 G G G G G G G G G G C G G G G G G G G G
26 chr26_8284375 0 8284375 T T C T C C T T T T T T C T T T T T T T
26 chr26_8299859 0 8299859 T T T T T T T T T T C T T T T T T T T T
26 chr26_8310121 0 8310121 G G G T G G G G G G G G G G G G G G G G
26 chr26_8314023 0 8314023 G G G G G G G G G G G G G G A A G G G G
26 chr26_8314638 0 8314638 T T G G G G T T T T T T T T T T T T T T
26 chr26_8321016 0 8321016 G G A G G G G G G G G G G G G G G G G G
26 chr26_8321804 0 8321804 A A A A A A A A A A A A A G A A A A A A
26 chr26_8322496 0 8322496 G G G G G G G G G G G G G G G G A A G G
26 chr26_8340767 0 8340767 G G G G G G G G G G G G A G G G G G G G
26 chr26_8344594 0 8344594 G G A A A A A A A A A A A A A A A A A A
26 chr26_8344626 0 8344626 A A C C A A A A A A A A A A A A A A A A
26 chr26_8358816 0 8358816 T T T T T T T T C C C C C C C C T T T T
26 chr26_8359020 0 8359020 C C T T T T T T T T T T T T T T T T C C
26 chr26_8374195 0 8374195 A A A A A A A A G G G G A A A A A A A A
26 chr26_8374296 0 8374296 C C C C C C C C C C C C A A C C C C C C
26 chr26_8375745 0 8375745 T T T T T T T T T T T T T T G T T T T T
26 chr26_8386577 0 8386577 T T T T T T T T T T T T T T A T T T T T
26 chr26_8391143 0 8391143 A A A A A A A A G G G G A A A A A A A A
26 chr26_8400267 0 8400267 C C C T C C C C C C C C C C C C C C C C
26 chr26_8405755 0 8405755 A A A A A A A A A A A A G G A A A A A A
26 chr26_8408669 0 8408669 G G G G G G G G G G G G G G A A G G G G
26 chr26_8409094 0 8409094 A A A A A A A A A A A A A G A A A A A A
26 chr26_8409520 0 8409520 A G G G G G A A G G G G G G G G G G A A
26 chr26_8434564 0 8434564 C C C C C C C C C C C C C C T T C C C C
26 chr26_8437481 0 8437481 A C C C C C C C C C C C C C C C C C C C
26 chr26_8438237 0 8438237 G G G G A G G G G G G G G G G G G G G G
26 chr26_8442030 0 8442030 C C C T C C C C C C C C C C C C C C C C
26 chr26_8442053 0 8442053 C C C C C T C C T T T T C C C C C C C C
26 chr26_8452619 0 8452619 G G A A A A G G A A A A A A A A A A G G
26 chr26_8455583 0 8455583 A A A A A C A A A A A A A A A A A A A A
26 chr26_8457524 0 8457524 G G A A G G G G G G G G G G G G G G G G
26 chr26_8465834 0 8465834 G G G G G G G G G G G G C G G G G G G G
26 chr26_8471068 0 8471068 G G G G G G A G G G G G G G G G A G G G
26 chr26_8478285 0 8478285 G G G G G G G G T T T T G G G G G G G G
26 chr26_8478321 0 8478321 A A A A A A A A A A A A C C A A A A A A
26 chr26_8488866 0 8488866 T T T T T T T T T T T T T T C C T T T T
26 chr26_8492944 0 8492944 G G G G G G G G C C C C G G G G G G G G
26 chr26_8493977 0 8493977 G G G G A G G G G G G G G G G G G G G G
26 chr26_8498891 0 8498891 A A A A A A A A A A A A A A C C A A A A
26 chr26_8499985 0 8499985 G G A G G G G G G G G G G G G G G G G G
26 chr26_8502014 0 8502014 G G G G G G G G G G G G A A G G G G G G
26 chr26_8513285 0 8513285 C C C C C T C C C C C C C C C C C C C C
26 chr26_8517998 0 8517998 T T C C T T T T C C C C T T T T T T T T
26 chr26_8519613 0 8519613 T T T T T T T T T T T T C T C C T T T T
26 chr26_8522694 0 8522694 C C T T T T C C T T T T T T T T T T C C
26 chr26_8525212 0 8525212 A A G G G G G G G G G G G G G G G G A A
26 chr26_8525489 0 8525489 G G G G G G G G A A A A G G G G G G G G
26 chr26_8525546 0 8525546 G G A A G G G G G G G G G G G G G G G G
26 chr26_8528265 0 8528265 C C C C C C C C C C C C C C C C T T C C
26 chr26_8531476 0 8531476 G G G G G G G G G G G G C G G G G G G G
26 chr26_8533440 0 8533440 C C C C C C C C C C C C C C C C T T C C
26 chr26_8533810 0 8533810 G G A A A A A A A A A A A A A A A A G G
26 chr26_8538265 0 8538265 A A G G A G A A A A A A A A A A A A A A
26 chr26_8540941 0 8540941 C C C C A C C C C C C C C C C C C C C C
26 chr26_8560536 0 8560536 C C C C C C C C T T T T C C C C C C C C
26 chr26_8576342 0 8576342 T T A A A A T T A A A A T T A T T T T T
26 chr26_8576503 0 8576503 T T T T T T C T T T T T T T T T T T T T
26 chr26_8582025 0 8582025 C C C C C C C C C C C T C C C C C C C C
26 chr26_8588419 0 8588419 A A T T T T A A T T T T T T T T T T A A
26 chr26_8600056 0 8600056 T T T T C T T T T T T T T T T T T T T T
26 chr26_8609312 0 8609312 C T T T T T T T T T T T T T T T T T T T
26 chr26_8611692 0 8611692 C C C C C C C C G G G G C C C C C C C C
26 chr26_8616426 0 8616426 T T T T T T T T C C C C T T T T T T T T
26 chr26_8617292 0 8617292 C C C C C C C C T T T T C C C C C C C C
26 chr26_8621197 0 8621197 G G G G G G G G C G C C G G G G G G G G
26 chr26_8622113 0 8622113 G G G G A G G G G G G G G G G G G G G G
26 chr26_8625176 0 8625176 C C C C C C C C G G G G C C C C C C C C
26 chr26_8628959 0 8628959 C C T T C C C C C C C C C C C C C C C C
26 chr26_8635068 0 8635068 T T T T T T T T T T T T T T T T C T T T
26 chr26_8635108 0 8635108 A A G G G G A A A A A A A A A A A A A A
26 chr26_8645321 0 8645321 G G A G G G G G G G G G G G G G G G G G
26 chr26_8649575 0 8649575 G G G G G T G G G G G G G G G G G G G G
26 chr26_8649625 0 8649625 G G G G G G G G G G G G A G G G G G G G
26 chr26_8651096 0 8651096 C T C C C C C C C C C C C C C C C C C C
26 chr26_8654573 0 8654573 G G A G A G G G G G G G G G G G G G G G
26 chr26_8661429 0 8661429 C C C C C C C C C C C T C C C C C C C C
26 chr26_8665742 0 8665742 T T T T T T T T T T T T T T T T G G T T
26 chr26_8667088 0 8667088 C C C C C C C C C C C C T T C C C C C C
26 chr26_8672378 0 8672378 C C C C C C C C A A A A C C C C C C C C
26 chr26_8677561 0 8677561 C C C C C C C T C C C C C C C C C C C C
26 chr26_8678654 0 8678654 A A A A A G A A A A A A A A A A A A A A
26 chr26_8690707 0 8690707 G G G G A G G G G G G G G G G G G G G G
26 chr26_8699383 0 8699383 A A A A A A A A A G A G A A A A A A A A
26 chr26_8701772 0 8701772 G G G G G G G G G G G G G G A A G G G G
26 chr26_8702392 0 8702392 C C G G C C C C C C C C C C C C C C C C
26 chr26_8703529 0 8703529 C G C C C C C C C C C C C C C C C C C C
26 chr26_8708034 0 8708034 T T C C T T T T T T T T T T T T T T T T
26 chr26_8716416 0 8716416 C C T T C C C C C C C C C C C C C C C C
26 chr26_8717256 0 8717256 C C C C C C C C G G G G C C C C C C C C
26 chr26_8717448 0 8717448 C C C C C C C C C C C C C C C C G G C C
26 chr26_8737708 0 8737708 C C C C C C C C T T T T C C C C C C C C
26 chr26_8746814 0 8746814 C C T T C C C C T T T T T T T T T T C C
26 chr26_8748549 0 8748549 C C T T C C C C T T T T C C C C C C C C
26 chr26_8754411 0 8754411 A A G G A A A A A A A A A A A A A A A A
26 chr26_8757211 0 8757211 C T T T T T C C T T T T T T T T T T T T
26 chr26_8758939 0 8758939 A A G G G G A A A A A A A A A A A A A A
26 chr26_8766794 0 8766794 G G A A A A G G G G G G G G G G G G G G
26 chr26_8768468 0 8768468 A A G G G G A A A A A A A A A A A A A A
26 chr26_8771408 0 8771408 G G G G G G G G G G G G G G G G A G G G
26 chr26_8774658 0 8774658 A A A A A A A A G G G G A A A A A A A A
26 chr26_8794282 0 8794282 T T T T T T T T T T T T T T C C T T T T
26 chr26_8801960 0 8801960 C C A C C C C C C C C C C C C C C C C C
26 chr26_8802742 0 8802742 G G G G G G A A A A A A G G G G G G G G
26 chr26_8806449 0 8806449 T T T T T T T T T T T T T T T T G G T T
26 chr26_8807042 0 8807042 G G G G G G G G T T T T G G G G G G G G
26 chr26_8808119 0 8808119 G G G G G G G G A A A A G G G G G G G G
26 chr26_8809562 0 8809562 G G G G G G G G A A A A G G G G G G G G
26 chr26_8822493 0 8822493 C C C C C C C C C C C C C T C C C C C C
26 chr26_8827247 0 8827247 G G G G G G G G C C C C G G G G G G G G
26 chr26_8840447 0 8840447 A A A A A A A A C C C C A A A A A A A A
26 chr26_8841159 0 8841159 G G G G G G G G A A A A G G G G G G G G
26 chr26_8843943 0 8843943 T T T T T T T T T T T T T T T T C T T T
26 chr26_8851600 0 8851600 C C C T C C C C C C C C C C C C C C C C
26 chr26_8874299 0 8874299 C C C C C C C C A A A A C C C C C C C C
26 chr26_8880323 0 8880323 G G G G G G A G G G G G G G G G G G G G
26 chr26_8892208 0 8892208 G G G G G G G G G G G G G G G G A G G G
26 chr26_8893221 0 8893221 A A A A A A A A G G G G A A A A A A A A
26 chr26_8900188 0 8900188 G G G G G G G G G G A A G G G G G G G G
26 chr26_8909601 0 8909601 C C C C C C C C C C C C C C A A C C C C
26 chr26_8909846 0 8909846 A A A A A A A A A A A A G G A A A A A A
26 chr26_8938220 0 8938220 C C C C C C C C T T T T C C C C C C C C
26 chr26_8941506 0 8941506 C C C C C C C C C C C T C C C C C C C C
26 chr26_8947890 0 8947890 C C C C C T C C C C C C C C C C C C C C
26 chr26_8951123 0 8951123 A A T T T T A A A A A A A A A A A A A A
26 chr26_8969051 0 8969051 A A A A A A A A A A A A A A A A T T A A
26 chr26_8969936 0 8969936 T T T T T T T T T T G T T T T T T T T T
26 chr26_8984929 0 8984929 C C C C C C C C T T T T C C C C C C C C
26 chr26_8994310 0 8994310 T T T T T T T T T T T T A T T T T T T T
26 chr26_8997928 0 8997928 A A A A A A A A T T T T A A A A A A A A
26 chr26_9006900 0 9006900 T T T T T T T T C C C C T T T T T T T T
26 chr26_9007936 0 9007936 A A C C A A A A A A A A A A A A A A A A
26 chr26_9011190 0 9011190 G G G G G G G G G T G G G G G G G G G G
26 chr26_9011581 0 9011581 T T T T T T T T C T T T T T T T T T T T
26 chr26_9015141 0 9015141 C C C C C C C C T T T T C C C C C C C C
26 chr26_9024157 0 9024157 T T T T T T T T C C C T T T T T T T T T
26 chr26_9025054 0 9025054 T T T T T T T T T T T T T T A T T T T T
26 chr26_9032047 0 9032047 C C C C C C T T C C C T C C C C C C C C
26 chr26_9032944 0 9032944 A A A A A A A A G G G G A A A A A A A A
26 chr26_9033291 0 9033291 G G G G G G G G C C C C G G G G G G G G
26 chr26_9036025 0 9036025 A A G G G G A A A A A A A A A A A A A A
26 chr26_9037270 0 9037270 G G G G G G G G C G C G G G G G G G G G
26 chr26_9051014 0 9051014 G G G G G G G G A A A A G G G G G G G G
26 chr26_9051684 0 9051684 C C C C C C C C C C C C C T C C C C C C
26 chr26_9060354 0 9060354 T T T T A T T T T T T T T T T T T T T T
26 chr26_9082095 0 9082095 T T C C T T T T T T T T T T T T T T T T
26 chr26_9083754 0 9083754 T T T T T T T T T T C T T T T T T T T T
26 chr26_9084765 0 9084765 G G G G G G G G A G G G G G G G G G G G
26 chr26_9086452 0 9086452 C C C C C C C C T T T T C C C C C C C C
26 chr26_9093029 0 9093029 A A A A A A A A A A A A A A A A A G A A
26 chr26_9095545 0 9095545 C C C C C C C C C C C C C C C C T T C C
26 chr26_9096005 0 9096005 C C C C C C C C C C C C C G C C C C C C
26 chr26_9099539 0 9099539 C C C C C C C C C T C C C C C C C C C C
26 chr26_9107263 0 9107263 G G G G G G G G G G G G A A G G G G G G
26 chr26_9111329 0 9111329 C C C C C C C C C C C C G G C C C C C C
26 chr26_9125169 0 9125169 T T C T C T T T T T T T T T T T T T T T
26 chr26_9142152 0 9142152 T T T T T T T T T T C T T T T T T T T T
26 chr26_9154922 0 9154922 A A A A A A A A A A A A T T T T T T A A
26 chr26_9171629 0 9171629 C C C C C C C C C C C C C C C C C T C C
26 chr26_9172727 0 9172727 C T C C C C T T C C C C C C C C C C C C
26 chr26_9178138 0 9178138 G G G G G G G G G G G G C C G G G G G G
26 chr26_9181779 0 9181779 A A G G G G A A A A A A A A A A A A A A
26 chr26_9184008 0 9184008 A A A A A A A A A A A A A G A A A A A A
26 chr26_9184338 0 9184338 A A A A A A A A G G G G A A A A A A A A
26 chr26_9185745 0 9185745 T T T T T T T T T T T T G T T T T T T T
26 chr26_9203066 0 9203066 G G G G A G G G A A A A A A A A A A G G
26 chr26_9205131 0 9205131 T T T T T T T T T T T T C C T T T T T T
26 chr26_9209886 0 9209886 C C C C C C C C C C C C T T C C C C C C
26 chr26_9216721 0 9216721 T T T T C T T T T T T T T T T T T T T T
26 chr26_9217261 0 9217261 A A A A A A A G A A A A A A A A A A A A
26 chr26_9239782 0 9239782 G G G G G G G G G G G G A A G G G G G G
26 chr26_9241152 0 9241152 G G G G G G G G G G G G G G A G G G G G
26 chr26_9243812 0 9243812 G G G G G G G G G G G G G G G G A A G G
26 chr26_9244275 0 9244275 G G G G G G G G A A A A G G G G G G G G
26 chr26_9247517 0 9247517 C C C C C T C C C C C C C C C C C C C C
26 chr26_9250637 0 9250637 G G A A A A G G A A A A A A A A A A G G
26 chr26_9253008 0 9253008 C C C C C T C C C C C C C C C C C C C C
26 chr26_9260954 0 9260954 G G G G G T G G G G G G G G G G G G G G
26 chr26_9278955 0 9278955 T T C T T T T T T T T T T T T T T T T T
26 chr26_9279470 0 9279470 C C C C C C C C G G G G C C C C C C C C
26 chr26_9282174 0 9282174 C C C C C C C C G G G G C C C C C C C C
26 chr26_9287498 0 9287498 A A A A A A A G A A A A A A A A A A A A
26 chr26_9289049 0 9289049 T T T T T T T T T T T T T T T T C C T T
26 chr26_9291004 0 9291004 G G G G G G G G T T T T G G G G G G G G
26 chr26_9291796 0 9291796 C C C C C C C C C C C C C C C C T T C C
26 chr26_9294342 0 9294342 G G G G G G G G G G G G A A G G G G G G
26 chr26_9294429 0 9294429 G G G G G G G G G G G G G G G G A A G G
26 chr26_9296894 0 9296894 C C C C C C C C C C C C C C C C G G C C
26 chr26_9319840 0 9319840 G G G G G G G G A A A A G G G G G G G G
26 chr26_9321977 0 9321977 C C G G G G C C G G G G G G G G G G C C
26 chr26_9329436 0 9329436 C C C C C C C C C G C C C C C C C C C C
26 chr26_9329904 0 9329904 T T T T T T T T T T T T T T C T T T T T
26 chr26_9332590 0 9332590 G G G G G G G G G G G G A A A A A A G G
26 chr26_9358905 0 9358905 T T T T T T T T C C C C T T T T T T T T
26 chr26_9372776 0 9372776 C G G G G G G G G G G G G G G G G G C C
26 chr26_9375804 0 9375804 A A A A A A A A A A A A A G A A A A A A
26 chr26_9379699 0 9379699 C C C T C T C C T T T T T T C T T T C C
26 chr26_9393041 0 9393041 A A A A A A A A A A A A A A A A C C A A
26 chr26_9394794 0 9394794 G G G G G G G G G G G G G G G T G G G G
26 chr26_9405087 0 9405087 T T T T C C T T T T T T T T T T T T T T
26 chr26_9406475 0 9406475 T T T T C T T T T T T T T T T T T T T T
26 chr26_9423277 0 9423277 A A A G A A A A A A A A A A A A A A A A
26 chr26_9427422 0 9427422 A A A A A A A A G G G G A A A A A A A A
26 chr26_9438671 0 9438671 C C C C C C C C C C C C C T C C C C C C
26 chr26_9446196 0 9446196 A A A A A A A G A A A A A A A A A A A A
26 chr26_9454834 0 9454834 T T T T T T T T T T T T T T C T T T T T
26 chr26_9457631 0 9457631 T T T T T T T T T T T T T T T T C C T T
26 chr26_9462959 0 9462959 G G G G G G C C G G G G G G G G G G G G
26 chr26_9463492 0 9463492 C C C C C C C C C C C C C G C C C C C C
26 chr26_9472002 0 9472002 G G G G G G G G G G G G G G C G G G G G
26 chr26_9481168 0 9481168 T T T T T T T T T T G G T T T T T T T T
26 chr26_9481921 0 9481921 C C C C C C C C C C C C A A A A A A C C
26 chr26_9485962 0 9485962 T T T T T T T T C C C C T T T T T T T T
26 chr26_9545320 0 9545320 C T T T T T T T T T T T T T T T T T T T
26 chr26_9554735 0 9554735 G G G G G G G G A A A A G G G G G G G G
26 chr26_9556148 0 9556148 C T C C C C C C C C C C C C C C C C C C
26 chr26_9560565 0 9560565 A A A A A A A A G G G G A A A A A A A A
26 chr26_9562437 0 9562437 C C C C C C C C C C C C C G C C C C C C
26 chr26_9578266 0 9578266 C C C C C C C C C C C C C C G G G G C C
26 chr26_9590475 0 9590475 C C C C C C C C C C C T C C C C C C C C
26 chr26_9599569 0 9599569 T T T T T T T T T T T T T T C T T T T T
26 chr26_9603007 0 9603007 A A A A A A A A A A A A A C A A A A A A
26 chr26_9603211 0 9603211 A A A G A A A A A A A A A A A A A A A A
26 chr26_9617180 0 9617180 C C C C C C C C C C C C A C C C C C C C
26 chr26_9646496 0 9646496 C C A C C C C C C C C C C C C C C C C C
26 chr26_9650874 0 9650874 A A A A A A G G A A A A A A A A A A A A
26 chr26_9679944 0 9679944 G G G G G G G G C C C C G G G G G G G G
26 chr26_9699878 0 9699878 T T T T T T T T A A A A T T T T T T T T
26 chr26_9709063 0 9709063 T T T T T T T T T T T T T T T T A T T T
26 chr26_9727750 0 9727750 G G G G A G G G G G G G G G G G G G G G
26 chr26_9729270 0 9729270 C C C C C C C C C C C C C T C C C C C C
26 chr26_9731499 0 9731499 G G G G G G G G G G G G G G A A G G G G
26 chr26_9736650 0 9736650 T T T T T T T T T T C T T T T T T T T T
26 chr26_9750888 0 9750888 A A A G A A A A A A A A A A A A A A A A
26 chr26_9755004 0 9755004 C C C C C C C C C C C C C T C C C T C C
26 chr26_9755581 0 9755581 T T T T T T T T C C C T T T T T T T T T
26 chr26_9755710 0 9755710 C C C C C C C C C C C C C C C C C T C C
26 chr26_9757416 0 9757416 C C A A A A C C A A A A A A A A A A C C
26 chr26_9760081 0 9760081 C C C C C C C C C C C C C C C C C G C C
26 chr26_9762053 0 9762053 T T T T T T T T T T G T T T T T T T T T
26 chr26_9782985 0 9782985 T T T T A T T T T T A A T T T T T T T T
26 chr26_9795852 0 9795852 G G G G G G A G G G G G G G G G G G G G
26 chr26_9804056 0 9804056 C C C C C C C C T T T T C C C C C C C C
26 chr26_9807381 0 9807381 A A A A A A A A T T T T A A A A A A A A
26 chr26_9808238 0 9808238 C C C C C T C C C C C C C C C C C C C C
26 chr26_9808562 0 9808562 G G G G G G G G G G G G G G C G G G G G
26 chr26_9812085 0 9812085 G G G G A G G G G G G G G G G G G G G G
26 chr26_9812488 0 9812488 C C T T C C C C C C C C C C C C C C C C
26 chr26_9821724 0 9821724 C C C C C C C C C C C T C C C C C C C C
```
