## Supplementary File 7. Zonkey (Schubert et al. 2017) report for donkey specimen Ancient7. for "No genetic evidence yet for hinnies at Mazongshan (400-160 BCE), northwestern China": incl_ts.tped (part 29 of 31)

```
26 chr26_9830064 0 9830064 T T T T T T T T G G G G T T T T T T T T
26 chr26_9844422 0 9844422 T T T T T T T T T T T T A A A A A A T T
26 chr26_9846646 0 9846646 A A A A A A A A A A A A A A A G A A A A
26 chr26_9849312 0 9849312 G G T T T T G T T T T T T T T T T T G G
26 chr26_9860613 0 9860613 A A A A A A A A G G G G A A A A A A A A
26 chr26_9860671 0 9860671 T T T T T T T T T T T T T T G T T T T T
26 chr26_9861659 0 9861659 T T T T T T T T T T T T G T T T T T T T
26 chr26_9868583 0 9868583 A A A A A G A A A A A A A A A A A A A A
26 chr26_9877524 0 9877524 C C C C C T C C C C C C C C C C C C C C
26 chr26_9877927 0 9877927 A A A A A A A A A A A A C C A A A A A A
26 chr26_9878196 0 9878196 A A A A A A A A A A A A A A A G A A A A
26 chr26_9883691 0 9883691 A A A A A A A A A G A A A A A A A A A A
26 chr26_9895197 0 9895197 G G C C C G G G G G G G G G G G G G G G
26 chr26_9895597 0 9895597 T T T T T T T T G G G G T T T T T T T T
26 chr26_9896714 0 9896714 A A G G A A A A A A A A A A A A A A A A
26 chr26_9907358 0 9907358 C C C C T T C C T T T T C C C C C C C C
26 chr26_9909888 0 9909888 C C C C C G C C C C C C C C C C C C C C
26 chr26_9909924 0 9909924 A A A A A T A A T T T T A A A A A A A A
26 chr26_9919766 0 9919766 A A A A A A A A A G A A A A A A A A A A
26 chr26_9923934 0 9923934 T T T T T T T T T T T T T T G G T T T T
26 chr26_9924769 0 9924769 A A G G A A A A A A A A A A A A A A A A
26 chr26_9932802 0 9932802 C C C C C C C T C C C C C C C C C C C C
26 chr26_9937197 0 9937197 A A T T T T T T T T T T T T T T T T T T
26 chr26_9946784 0 9946784 C C C C C C C C C C C C C T C C C C C C
26 chr26_9948440 0 9948440 G G G G G G G G G G G G G G A A G G G G
26 chr26_9951359 0 9951359 T T T T T T T T C C C C T T T T T T T T
26 chr26_9952067 0 9952067 C C C G C C C C C C C C C C C C C C C C
26 chr26_9952232 0 9952232 A A A A A G A A A A A A A A A A A A A A
26 chr26_9954782 0 9954782 A A A A A A A A G G G G A A A A A A A A
26 chr26_9957087 0 9957087 G G G G G T G G G G G G G G G G G G G G
26 chr26_9965963 0 9965963 A A A A A A A A G G G G A A A A A A A A
26 chr26_9975447 0 9975447 G G G G G G G G A A A A G G G G G G G G
26 chr26_9988336 0 9988336 C C C C C C C C G G G G C C C C C C C C
26 chr26_9996758 0 9996758 C C C C C C C C C T T T C C C C C C C C
26 chr26_10010435 0 10010435 C C C G G G C C C C C C C C C C C C C C
26 chr26_10014088 0 10014088 G G G G G G G G A A A A G G G G G G G G
26 chr26_10016167 0 10016167 G G A A G G G G G G G G G G G G G G G G
26 chr26_10021763 0 10021763 T T T T T T T T C C C C T T T T T T T T
26 chr26_10028957 0 10028957 T T T T T T T T T T T T T T T T C C T T
26 chr26_10041479 0 10041479 G G G G G G G G G G G T G G G G G G G G
26 chr26_10042670 0 10042670 A A A A A A A A T T T T A A A A A A A A
26 chr26_10044415 0 10044415 C C C C C C C C C C C C C C C C A C C C
26 chr26_10045345 0 10045345 A A A A A A A A G G G G A A A A A A A A
26 chr26_10048648 0 10048648 T T T T T T G T T T T T T T T T T T T T
26 chr26_10089084 0 10089084 G G G G G G G G A A A A G G G G G G G G
26 chr26_10093378 0 10093378 G G G G G G G G G G G G G G A G G G G G
26 chr26_10098152 0 10098152 A A A A A A A A G G G G A A A A A A A A
26 chr26_10100563 0 10100563 T T T T T T T T T T T T C T T T T T T T
26 chr26_10133632 0 10133632 C C C C C C C C A A A A C C C C C C C C
26 chr26_10135795 0 10135795 T T T T T T T T T T T T T T G T T T T T
26 chr26_10160623 0 10160623 G G G G G G G G A A A A G G G G G G G G
26 chr26_10161646 0 10161646 A T T T T T T T T T T T T T T T T T T T
26 chr26_10163860 0 10163860 G G G G G G G G G G G G C C C C G G G G
26 chr26_10164261 0 10164261 C C C C C C C C C C C C C C C C C T C C
26 chr26_10175218 0 10175218 G G G G G G G G A A A A G G G G G G G G
26 chr26_10178771 0 10178771 G G G G G G G G G G G G G G G G C C G G
26 chr26_10185639 0 10185639 T T T T T T T T T T T T C C T T T T T T
26 chr26_10187365 0 10187365 T T T T T T T T T T T T T T T T C C T T
26 chr26_10201846 0 10201846 C C A C C C C C C C C C C C C C C C C C
26 chr26_10205085 0 10205085 A A A A A C A A A A A A A A A A A A A A
26 chr26_10215418 0 10215418 A A A A A A A A A T A T A A A A A A A A
26 chr26_10216857 0 10216857 C C C C C C C C C G C C G G C C C C C C
26 chr26_10220628 0 10220628 G G A A G G G G G G G G G G G G G G G G
26 chr26_10221906 0 10221906 T T T T T T T T T T T T T T T T C C T T
26 chr26_10225001 0 10225001 A A A A A A A A A G G G A A A A A A A A
26 chr26_10226183 0 10226183 C T C C C C C C C C C C C C C C C C C C
26 chr26_10230460 0 10230460 C C C C C C C C G G G G C C C C C C C C
26 chr26_10232560 0 10232560 C C C C C C C C C T C C C C C C C C C C
26 chr26_10234336 0 10234336 A G G G G G A G G G G G G G G G G G A A
26 chr26_10237913 0 10237913 G G G G G G G G A A A A G G G G G G G G
26 chr26_10243681 0 10243681 C T C C C C C T C C C C C C C C C C T T
26 chr26_10267105 0 10267105 C C C C C C C T C C C C C C C C C C C C
26 chr26_10270453 0 10270453 C C C C C C C C C C C C C T C C C C C C
26 chr26_10273949 0 10273949 A A A A A A A A T T T T A A A A A A A A
26 chr26_10281553 0 10281553 C C C C C C C C C C C C C C C C T T C C
26 chr26_10282339 0 10282339 C C C C C C C C C G G G C C C C C C C C
26 chr26_10292261 0 10292261 C C C C C C C C C C C C G G G G C C C C
26 chr26_10295582 0 10295582 C C C C C C C C C T C C C C C C C C C C
26 chr26_10296758 0 10296758 A A A A A A A A A C A A A A A A A A A A
26 chr26_10302999 0 10302999 A A A A A A A A A G A A A A A A A A A A
26 chr26_10316159 0 10316159 C C C C C C C C C T C C C C C C C C C C
26 chr26_10321126 0 10321126 G G A A A A G G G G G G G G G G G G G G
26 chr26_10326429 0 10326429 A A A A A A A A A G A A A A A A A A A A
26 chr26_10326794 0 10326794 A A A A A A A A G G G G A A A A A A A A
26 chr26_10329100 0 10329100 T T T T T T T T T T T T T T C C T T T T
26 chr26_10364667 0 10364667 G G G G G G G G G G G G C G G G G G G G
26 chr26_10368442 0 10368442 T T T T G G T T T T T T T T T T T T T T
26 chr26_10370239 0 10370239 G G G G G G G G C C C C G G G G G G G G
26 chr26_10372082 0 10372082 G T T T T T T T T T T T T T T T T T T T
26 chr26_10372181 0 10372181 C G C C C C C C C C C C C C C C C C C C
26 chr26_10372727 0 10372727 A A A A A A A A A A A A G G A A A A A A
26 chr26_10382148 0 10382148 T T A A A A T T A A A A A A A A A A T T
26 chr26_10390417 0 10390417 T T T T T T T T T T T T T T G G T T T T
26 chr26_10391850 0 10391850 T T A T A A T T A A A A T T T T T T T T
26 chr26_10396397 0 10396397 G G G G G G G G C C C C G G G G G G G G
26 chr26_10405776 0 10405776 C C C C C C C C G G G G C C C C C C C C
26 chr26_10406408 0 10406408 A A A A A A A A A A A A A A G G A A A A
26 chr26_10424569 0 10424569 C T C C C C C C C C C C C C C C C C C C
26 chr26_10436084 0 10436084 A A A A A A A A A A A A A A G G A A A A
26 chr26_10451337 0 10451337 A A A A A A A A A C A C A A A A A A A A
26 chr26_10463788 0 10463788 G G G G G G A G G G G G G G G G G G G G
26 chr26_10463879 0 10463879 G G G G G G G G A G G G G G G G G G G G
26 chr26_10493475 0 10493475 G G G G G G G G G G C G G G G G G G G G
26 chr26_10506559 0 10506559 G G T T G G G G G G G G G G G G G G G G
26 chr26_10508761 0 10508761 A A A A A A A A G G G G A A A A A A A A
26 chr26_10512963 0 10512963 C C C C C C C C C C C C C C T T C C C C
26 chr26_10516361 0 10516361 C C C C C C C C A A A A C C C C C C C C
26 chr26_10539471 0 10539471 C C C C C C C C G G G G C C C C C C C C
26 chr26_10541346 0 10541346 C C C C C C C C C C C C C C A A C C C C
26 chr26_10547296 0 10547296 C C C C C T C C T T T T C C C C C C C C
26 chr26_10550903 0 10550903 A A A A A A A G A A A A A A A A A A A A
26 chr26_10566612 0 10566612 G G G G A G G G G G G G G G G G G G G G
26 chr26_10574276 0 10574276 C C C C C C C C C C C C C C C C T T C C
26 chr26_10580447 0 10580447 G G G G G G G G G G G G A G G G G G G G
26 chr26_10583317 0 10583317 T T T T C T T T T T T T T T T T T T T T
26 chr26_10584643 0 10584643 T T T T C T T T C C C C T T T T T T T T
26 chr26_10586243 0 10586243 T T T T T T T T T T T T T T T T C C T T
26 chr26_10588613 0 10588613 G G A A G G G G G G G G G G G G G G G G
26 chr26_10595349 0 10595349 T T T T T T T T C C T T T T T T T T T T
26 chr26_10595619 0 10595619 A A A A A A A A A A A A A G A A A A A A
26 chr26_10598015 0 10598015 T T T T T T T T T T G T T T T T T T T T
26 chr26_10607105 0 10607105 C C C C C C C C C C C C C C C C T T C C
26 chr26_10610423 0 10610423 G G G G G G G G G G G G G G G T G G G G
26 chr26_10612294 0 10612294 T T C C C C T T C C C C C C C C C C T T
26 chr26_10616917 0 10616917 T T T T T T T T C C C C T T T T T T T T
26 chr26_10620178 0 10620178 G G G G G G G G A A A A G G G G G G G G
26 chr26_10622231 0 10622231 G G G G G G G G C C C C G G G G G G G G
26 chr26_10628258 0 10628258 C C C C C C C C C C C C A A C C C C C C
26 chr26_10631656 0 10631656 C C C C C C C C C C C T C C C C C C C C
26 chr26_10636235 0 10636235 A G A A A A A A A A A A A A A A A A A A
26 chr26_10643384 0 10643384 C C C C C C C C G G C G C C C C C C C C
26 chr26_10656126 0 10656126 C T C C C C C C C C C C C C C C C C C C
26 chr26_10662583 0 10662583 C C C C C C C C T T T T C C C C C C C C
26 chr26_10666071 0 10666071 A A A A A A A A G G G G A A A A A A A A
26 chr26_10675840 0 10675840 C G G G G G G G G G G G G G G G G G C C
26 chr26_10680691 0 10680691 C C T T T T C C T T T T T T T T T T C C
26 chr26_10689743 0 10689743 A A A A A A A A G G G G A A A A A A A A
26 chr26_10694647 0 10694647 T T T T T T T T T T A T T T T T T T T T
26 chr26_10700021 0 10700021 A A C C C C A A C C C C C C C C C C A A
26 chr26_10700144 0 10700144 G G G G G G G G A A A A G G G G G G G G
26 chr26_10714446 0 10714446 C C C C C C C C G G G G G G G G G G C C
26 chr26_10715259 0 10715259 G G G G G G G G A A A A G G G G G G G G
26 chr26_10715317 0 10715317 T T T T G T T T T T T T T T T T T T T T
26 chr26_10722958 0 10722958 A A A A A G A A A A A A A A A A A A A A
26 chr26_10725531 0 10725531 T T T T T T T T C C C C T T T T T T T T
26 chr26_10740685 0 10740685 A A A A A G A A A A A A A A A A A A A A
26 chr26_10746637 0 10746637 C C C C C C C C C C C C C C C C C T C C
26 chr26_10746710 0 10746710 C C T T T T C T T T T T T T T T T T T T
26 chr26_10747928 0 10747928 G G A A A A G G G G G G G G G G G G G G
26 chr26_10759904 0 10759904 C C C C C C C C C C C C A A A A A A C C
26 chr26_10764875 0 10764875 C T T T T T T T T T T T T T T T T T C C
26 chr26_10779891 0 10779891 C C C C C C C C T T T T C C C C C C C C
26 chr26_10781603 0 10781603 C C C C C C C C C C C C C C T T C C C C
26 chr26_10784081 0 10784081 A A A A A A A A G G G G A A A A A A A A
26 chr26_10786556 0 10786556 C C C C C C C C C C C C C C C C C G C C
26 chr26_10793875 0 10793875 T T C C C C T T T T T T T T T T T T T T
26 chr26_10796776 0 10796776 T T T T T T T T C C C C T T T T T T T T
26 chr26_10796894 0 10796894 A A A A A A A A A A A G A A A A A A A A
26 chr26_10799600 0 10799600 A A A A A A A A G G G G A A A A A A A A
26 chr26_10809429 0 10809429 G G G G A G G G G G G G G G G G G G G G
26 chr26_10818940 0 10818940 G G G G A G G G A A A A G G G G G G G G
26 chr26_10821385 0 10821385 A A A A A A A A A A A A A T A A A A A A
26 chr26_10822467 0 10822467 C C C C C C C C C C C C C G C C C C C C
26 chr26_10822932 0 10822932 G G G G G G G G G G G G A G G G G G G G
26 chr26_10823496 0 10823496 G G G G G G A G G G G G G G G G G G G G
26 chr26_10826776 0 10826776 C G G G G G G G G G G G G G G G G G G G
26 chr26_10839087 0 10839087 A A A C A C A A A A A A A A A A A A A A
26 chr26_10841285 0 10841285 G G G G G G G G A A A A G G G G G G G G
26 chr26_10845447 0 10845447 A A A A A A A A A A A A A A G G A A A A
26 chr26_10847593 0 10847593 G G G G G G G G G G G G A G G G G G G G
26 chr26_10854679 0 10854679 C C C C C C C C C C C C G G G G C C C C
26 chr26_10865217 0 10865217 A A A A A A A A A A A A A A A G A A A A
26 chr26_10888506 0 10888506 G G G G G G G G G G A G G G G G G G G G
26 chr26_10889708 0 10889708 T T T T T T T T T T T T T T T T G T T T
26 chr26_10895414 0 10895414 T T T T C T T T T T T T T T T T T T T T
26 chr26_10907460 0 10907460 G G G G G G G G G G A A G G G G G G G G
26 chr26_10932075 0 10932075 G G G G G G G G G G G G G G G G A G G G
26 chr26_10937553 0 10937553 A A A A A A A A G G G G A A A A A A A A
26 chr26_10948545 0 10948545 A A A A A A A A G G G G A A A A A A A A
26 chr26_10954321 0 10954321 G G G G G G G G G G G G G G G G A G G G
26 chr26_10955302 0 10955302 T T T T T T T T C C C C T T T T T T T T
26 chr26_10966392 0 10966392 T T G G G G T T G G G G G G G G G G G G
26 chr26_10966674 0 10966674 C C C C C C C C C C C C C T C C C C C C
26 chr26_10982083 0 10982083 A A A A A A A A A A A A A C A A A A A A
26 chr26_10989558 0 10989558 G G G G G G G G G G G G G G G G T T G G
26 chr26_11004375 0 11004375 A A G G G G A A G G G G G G G G G G A A
26 chr26_11007190 0 11007190 T T T T T T C T T T T T T T T T T T T T
26 chr26_11014738 0 11014738 T T T T T T T T G G G G T T T T T T T T
26 chr26_11017480 0 11017480 C C C C C C C C C C A C C C C C C C C C
26 chr26_11034945 0 11034945 G G G G A G G G G G G G G G G G G G G G
26 chr26_11047657 0 11047657 T T T T T T T T T T T T T T T T C T T T
26 chr26_11050410 0 11050410 C C C C C C C C T T T T C C C C C C C C
26 chr26_11058018 0 11058018 G G G G G G C G G G G G G G G G G G G G
26 chr26_11059259 0 11059259 G G G G G G G G A A A A G G G G G G G G
26 chr26_11060884 0 11060884 G G A G G G G G G G G G G G G G G G G G
26 chr26_11081987 0 11081987 A A A A A G A A A A A A A A A A A A A A
26 chr26_11083947 0 11083947 G G A A A A G G A A A A A A A A A A G G
26 chr26_11097504 0 11097504 T T T T T T T T C T T T T T T T T T T T
26 chr26_11104516 0 11104516 T T C C C C T T C C C C C C C C C C T T
26 chr26_11117943 0 11117943 C C A A A A A A A A A A A A A A A A C C
26 chr26_11122245 0 11122245 G G G G G G G G G G G G G G G T G G G G
26 chr26_11131495 0 11131495 C C C C C C C C T T T T C C C C C C C C
26 chr26_11137225 0 11137225 T T T T T T T T C C C C T T C C T T T T
26 chr26_11160144 0 11160144 T T T T G T T T T T T T T T T T T T T T
26 chr26_11164406 0 11164406 T T T T T T T T C C C C T T T T T T T T
26 chr26_11169159 0 11169159 C C C C C C C C T T T T C C C C C C C C
26 chr26_11169971 0 11169971 C C C C C C C C C C C C C C C C T T C C
26 chr26_11174611 0 11174611 T T T T T T T T T T T T T T T T C C T T
26 chr26_11180922 0 11180922 C C C C C C C C G G G G C C C C C C C C
26 chr26_11182240 0 11182240 C C C C C C C C C C C C C C T T C C C C
26 chr26_11186428 0 11186428 G G G G G G G G G G A A G G G G G G G G
26 chr26_11187666 0 11187666 C C C C C C C C T T T T C C C C C C C C
26 chr26_11191448 0 11191448 T T T T T T T T C C T T T T T T T T T T
26 chr26_11195622 0 11195622 C C C C C C C C C C C C C T C C C C C C
26 chr26_11200822 0 11200822 G G G G A A G G G G G G G G G G G G G G
26 chr26_11225968 0 11225968 G G A G A G G G G G G G G G G G G G G G
26 chr26_11228057 0 11228057 G G G G G G G G C C C C G G G G G G G G
26 chr26_11231854 0 11231854 A A A A A A A A G G G G A A A A A A A A
26 chr26_11232439 0 11232439 G G C G G G G G G G G G G G G G G G G G
26 chr26_11234038 0 11234038 A A A A A A A A G G G G A A A A A A A A
26 chr26_11249307 0 11249307 G G G G G G G G T T T T G G G G G G G G
26 chr26_11260186 0 11260186 T T T T T T T T T T T T T T T T A A T T
26 chr26_11265599 0 11265599 T T T T A T T T T T T T T T T T T T T T
26 chr26_11280248 0 11280248 C C G G C C C C C C C C C C C C C C C C
26 chr26_11297302 0 11297302 T T T T T T T T T T T T G T T T T T T T
26 chr26_11298240 0 11298240 T T T T T T T T G G G G T T T T T T T T
26 chr26_11302434 0 11302434 G G G G G G G G G G G G G G A G G G G G
26 chr26_11313274 0 11313274 T T T T T T T T C C C C T T T T T T T T
26 chr26_11317075 0 11317075 T T T T T T T T T T T T C T T T T T T T
26 chr26_11323844 0 11323844 T T C C T T T T T T T T T T T T T T T T
26 chr26_11336691 0 11336691 G G G G G G G G G G G G A G G G G G G G
26 chr26_11343644 0 11343644 C C C C C C C C A A C C C C C C C C C C
26 chr26_11344930 0 11344930 C C C C C C C C C C C C C T C C C C C C
26 chr26_11349692 0 11349692 G G G G G G G G G G A G G G G G G G G G
26 chr26_11350724 0 11350724 A A A A A A A A A A A A A A A A G G A A
26 chr26_11356278 0 11356278 C C C C C C C C C C C C C C C C G G C C
26 chr26_11367353 0 11367353 G G G G G G G G G T G T G G G G G G G G
26 chr26_11368961 0 11368961 G G G G G G G G C C C C G G G G G G G G
26 chr26_11375677 0 11375677 A A C C C C A A C C C C C C C C C C A A
26 chr26_11386324 0 11386324 C C C C C C C C C G C G C C C C C C C C
26 chr26_11387086 0 11387086 T T A A A A T T A A A A A A A A A A T T
26 chr26_11390524 0 11390524 C C C C C C C C C C C C C C T T C C C C
26 chr26_11393150 0 11393150 G G G G G G A G G G G G A G G G G G G G
26 chr26_11393613 0 11393613 C C C C C T C C C C C C C C C C C C C C
26 chr26_11400516 0 11400516 C C C C C T C C C C C C C C C C C C C C
26 chr26_11401252 0 11401252 G G A G G G G G G G G G G G G G G G G G
26 chr26_11401830 0 11401830 G G G G G G G G G G G G G G G G A G G G
26 chr26_11407206 0 11407206 C C C T C T C C C C C C C C C C C C C C
26 chr26_11426924 0 11426924 A A A G A A A A A A A A A A A A A A A A
26 chr26_11430974 0 11430974 C C C C C C C C T T T T C C C C C C C C
26 chr26_11437617 0 11437617 G G G G G G G G G G A G G G G G G G G G
26 chr26_11439010 0 11439010 A A A A A A A A G G G G A A A A A A A A
26 chr26_11439121 0 11439121 C C T T T T T T T T T T T T T T T T T T
26 chr26_11445119 0 11445119 G G G G G G G G A A A A G G G G G G G G
26 chr26_11447896 0 11447896 G G G G G G G G G G G G G T T T T T T T
26 chr26_11449956 0 11449956 T T T T T T T T T T T T A A T T A A T T
26 chr26_11455114 0 11455114 G G G G G G G G G G G G A G G G G G G G
26 chr26_11457200 0 11457200 T T T T T T T T C C C C T T T T T T T T
26 chr26_11464010 0 11464010 G G G G G G A A G G G G A G G G G G G G
26 chr26_11464537 0 11464537 A C C C C C C C C C C C C C C C C C C C
26 chr26_11465593 0 11465593 T T C C C T T T T T T T T T T T T T T T
26 chr26_11468587 0 11468587 C C C C C C C C T T T T C C C C C C C C
26 chr26_11469022 0 11469022 G G G G G G G G A A A A G G G G G G G G
26 chr26_11470020 0 11470020 G G G G A A G G G G G G G G G G G G G G
26 chr26_11474439 0 11474439 T T T T T T T T T T T T T T T T C C T T
26 chr26_11475041 0 11475041 T T T T T T T T T T T T T T T T C T T T
26 chr26_11483615 0 11483615 G G G G G G G G G G G G G G G G C G G G
26 chr26_11486926 0 11486926 C C C C C C C C T T T T C C C C C C C C
26 chr26_11493902 0 11493902 T T T T T T T T A A A A T T T T T T T T
26 chr26_11515580 0 11515580 A A A A A A A A G G G G A A A A A A A A
26 chr26_11526420 0 11526420 A A C C C C A A A A A A A A A A A A A A
26 chr26_11527364 0 11527364 A A A A A A A A G G G G A A A A A A A A
26 chr26_11527996 0 11527996 G G G G G G G G G G G G A G G G G G G G
26 chr26_11535344 0 11535344 A A G G G G G G G G G G G G G G G G A A
26 chr26_11535976 0 11535976 T T T T T T T T T T T T T T G T T T T T
26 chr26_11542890 0 11542890 T T T T T T T T T T C C T T T T T T T T
26 chr26_11545141 0 11545141 G G G G G G G G A A A A G G G G G G G G
26 chr26_11550570 0 11550570 C C T T T T C C T T T T T T T T T T C C
26 chr26_11552454 0 11552454 A A A A A A A A A A A A A A A A G G A A
26 chr26_11552581 0 11552581 G G G G G G G G A A A A G G G G G G G G
26 chr26_11561728 0 11561728 G G G G G G G G G G G G A A G G G G G G
26 chr26_11570582 0 11570582 A A A A A A A A A A G G A A A A A A A A
26 chr26_11572837 0 11572837 A T A A A A A A A A A A A A A A A A T T
26 chr26_11575345 0 11575345 T T T T T T T T T T T T T T T T A A T T
26 chr26_11581263 0 11581263 T T T T T T T T T T T T T T C T T T T T
26 chr26_11581393 0 11581393 G G G G A G G G G G G G G G G G G G G G
26 chr26_11582939 0 11582939 G G G G A G G G G G G G G G G G G G G G
26 chr26_11583786 0 11583786 G G G G G G G G G G G G G G G T G G G G
26 chr26_11584227 0 11584227 G G G G G G G G A A G G G G G G G G G G
26 chr26_11591659 0 11591659 C C A A A C C C C C C C C C C C C C C C
26 chr26_11596759 0 11596759 A A G G A A A A A A A A A A A A A A A A
26 chr26_11606574 0 11606574 G G G G G G G G G G G G A A A A A A G G
26 chr26_11614612 0 11614612 C C T T C C C C C C C C C C C C C C C C
26 chr26_11624460 0 11624460 G G G G G G G G A A A A G G G G G G G G
26 chr26_11626384 0 11626384 T T T T G T T T T T T T T T T T T T T T
26 chr26_11628619 0 11628619 G G A A G G G G G G G G G G G G G G G G
26 chr26_11637492 0 11637492 G G G G G G G G G G G G C G G G C C G G
26 chr26_11639361 0 11639361 G G G G G G G G A A A A G G G G G G G G
26 chr26_11650797 0 11650797 A A A A G G A A A A A A A A A A A A A A
26 chr26_11651315 0 11651315 G G A A A A G G A A A A A A A A A A G G
26 chr26_11656739 0 11656739 T T T T T T T T T T T T T T T T C T T T
26 chr26_11659178 0 11659178 T T T T C T T T T T T T T T T T T T T T
26 chr26_11663758 0 11663758 A A A A A A A A G G G G A A A A A A A A
26 chr26_11675291 0 11675291 G G G G G G G G A A A A G G G G G G G G
26 chr26_11676528 0 11676528 T T T T C T T T T T T T T T T T T T T T
26 chr26_11677788 0 11677788 T T T T T T T T C C C C C C C C T T T T
26 chr26_11681337 0 11681337 A A A A A A A A A A A A A A A A A G A A
26 chr26_11688742 0 11688742 C C T T C C C C C C C C C C C C C C C C
26 chr26_11690663 0 11690663 C C C C C C C C A A A A C C C C C C C C
26 chr26_11693995 0 11693995 C C T T C C C C C C C C C C C C C C C C
26 chr26_11695754 0 11695754 C C C C C C C C T T T T C C C C C C C C
26 chr26_11697693 0 11697693 G G G G A G G G G G G G G G G G G G G G
26 chr26_11703294 0 11703294 T T T T T T T T C C C C T T T T T T T T
26 chr26_11727071 0 11727071 T T T T T T T T T T T T T T C C T T T T
26 chr26_11742272 0 11742272 T T T T T T T T C C C C T T T T T T T T
26 chr26_11743856 0 11743856 G G G G G G G G G G G G G G C G G G G G
26 chr26_11746931 0 11746931 A A A A A A A A A A A A A G A A A A A A
26 chr26_11758650 0 11758650 T T T T T T T T C C T T T T T T T T T T
26 chr26_11763717 0 11763717 T T T T T T T T G G G G T T T T T T T T
26 chr26_11764094 0 11764094 C C C C C C C C T T T T C C C C C C C C
26 chr26_11765040 0 11765040 A A C C C C A A C C C C C C C C C C A A
26 chr26_11765260 0 11765260 C C C C C C C C T T T T C C C C C C C C
26 chr26_11767189 0 11767189 T T T T T T T T T T T T C C C C T T T T
26 chr26_11767569 0 11767569 G G G G G G G G C G G G G G G G G G G G
26 chr26_11770041 0 11770041 C C C C C C C C C C C C A C C C C C C C
26 chr26_11776798 0 11776798 G G G G G G G G G G G G A G G G G G G G
26 chr26_11788343 0 11788343 T T T T T T T T T T T T C T T T T T T T
26 chr26_11790822 0 11790822 C C C T T T C C C C C C C C C C C C C C
26 chr26_11791055 0 11791055 T T T T T T T T T T C C T T T T T T T T
26 chr26_11791725 0 11791725 C C C T C C C C C C C C C C C C C C C C
26 chr26_11792296 0 11792296 T T C C C C C T C C C C C C C C C T T T
26 chr26_11801629 0 11801629 C C C C C C C C A C A A C C C C C C C C
26 chr26_11802396 0 11802396 C C C C C T C C C C C C C C C C C C C C
26 chr26_11806420 0 11806420 T T T T T T T T T T T T T T C T T T T T
26 chr26_11814176 0 11814176 C C C C C C C C G G G G C C C C C C C C
26 chr26_11822817 0 11822817 T T T T T T T T C C C C C C C C C C T T
26 chr26_11828006 0 11828006 A A A A A A A A G G G G A A A A A A A A
26 chr26_11830241 0 11830241 A A A A A A A A C C C C A A A A A A A A
26 chr26_11830369 0 11830369 A A A A A A A A A A A A A C A A A A A A
26 chr26_11833985 0 11833985 C C C C C T C C C C C C C C C C C C C C
26 chr26_11835534 0 11835534 T T T T C T T T T T T T T T T T T T T T
26 chr26_11854818 0 11854818 A A A A A A A A A A A A A A A C A A A A
26 chr26_11857132 0 11857132 T T T T T T T T T T T T C C C C C C T T
26 chr26_11858475 0 11858475 T T T T T T T T T T T T T T G G T T T T
26 chr26_11859494 0 11859494 A A A A A A A A G G G G A A A A A A A A
26 chr26_11863098 0 11863098 C C C C A A C C C C C C C C C C C C C C
26 chr26_11866534 0 11866534 C C C C C C C C G G G G C C C C C C C C
26 chr26_11873864 0 11873864 A A A A A A A A A A A A G G A A A A A A
26 chr26_11874628 0 11874628 T T T T T T T T T T T T T T G T T T T T
26 chr26_11874633 0 11874633 T T T T T T T T A A A A T T T T T T T T
26 chr26_11876760 0 11876760 G G G G G G G G A A A A G G G G G G G G
26 chr26_11879120 0 11879120 T T T T T T T T T T T T A A T T T T T T
26 chr26_11887256 0 11887256 C C C C C G C C C C C C C C C C C C C C
26 chr26_11908987 0 11908987 A A A A A A A A G G G G A A A A A A A A
26 chr26_11910135 0 11910135 C C T T C T C C C C C C C C C C C C C C
26 chr26_11917010 0 11917010 A A G G G G A G G G G G G G A G G G A A
26 chr26_11919342 0 11919342 A A A A A A A A A A A A A G A A A A A A
26 chr26_11923328 0 11923328 A T A A A A A A A A A A A A A A A A A A
26 chr26_11933080 0 11933080 C C C C C C C T C C C C C C C C C C C C
26 chr26_11939585 0 11939585 C C C C C C C C A A A A C C C C C C C C
26 chr26_11949394 0 11949394 T T T T T T T T A A T T T T T T T T T T
26 chr26_11951072 0 11951072 C C C C C C C C C C C C C C A A C C C C
26 chr26_11960612 0 11960612 A A A A A A A A A A A A C C A A A A A A
26 chr26_11967352 0 11967352 A A A A A A A A A G A A A A A A A A A A
26 chr26_11973340 0 11973340 T T T T T T T T T T T T T T T T G T T T
26 chr26_11981490 0 11981490 T T T T T T T T T T T T C T T T T T T T
26 chr26_11984954 0 11984954 T T T T T T T T T T T T T T T T C C T T
26 chr26_11990525 0 11990525 G G G G G G G G G G G G G G G G A A G G
26 chr26_11991054 0 11991054 C C C C C C C C C C C C A C C C C C C C
26 chr26_12007631 0 12007631 C C C C C C C C C C C C C T C C C C C C
26 chr26_12008133 0 12008133 G G G G A A G G G G G G G G G G G G G G
26 chr26_12009745 0 12009745 G G G G G G G G A G A A G G G G G G G G
26 chr26_12021520 0 12021520 A A A A A A A A A A A A G G G G G G A A
26 chr26_12025592 0 12025592 A A A A A A A A A A A A A A C C A A A A
26 chr26_12031247 0 12031247 C C C C C C C C C C C C C T C C C C C C
26 chr26_12031772 0 12031772 A A A A A A A A C C C C A A A A A A A A
26 chr26_12032573 0 12032573 G G G G G G G G C C C C G G G G G G G G
26 chr26_12039570 0 12039570 T T T T T T T T T T T T T T G G T T T T
26 chr26_12046771 0 12046771 T T T T T T T T T T T T T T G G T T T T
26 chr26_12047655 0 12047655 G G A A A A A A A A A A A A A A A A A A
26 chr26_12047691 0 12047691 A A G G G G A A A A A A A A A A A A A A
26 chr26_12048554 0 12048554 A A A A A A A A A A A A A A A A G G A A
26 chr26_12050883 0 12050883 G G G G G G G G G G A A G G G G G G G G
26 chr26_12067646 0 12067646 C C C C C C C C C C C C C C G G C C C C
26 chr26_12074254 0 12074254 C C C C T T C C C C C C C C C C C C C C
26 chr26_12083768 0 12083768 T T T T T T T T C T T T T T T T T T T T
26 chr26_12089149 0 12089149 T T T T T T T T T T T T T T T T C T T T
26 chr26_12093306 0 12093306 C C T T C C C C T T T T T T T T T T C C
26 chr26_12095510 0 12095510 G G G G G G G G G G G G G T G G G G G G
26 chr26_12097865 0 12097865 G G G G G G G G T T T T T T T T T T G G
26 chr26_12100411 0 12100411 T T G G G G T T G G G G G G G G G G T T
26 chr26_12100836 0 12100836 C C C T T T C C C C C C C C C C C C C C
26 chr26_12108598 0 12108598 A A A A A A A A A A A A G G A A A A A A
26 chr26_12112579 0 12112579 C C C C C C T T C C C C C C C C C C C C
26 chr26_12114195 0 12114195 C C C C T T C C C C C C C C C C C C C C
26 chr26_12123377 0 12123377 C C C C C C C C C T C C C C C C C C C C
26 chr26_12123879 0 12123879 G G G G G G G G A A A A G G G G G G G G
26 chr26_12129000 0 12129000 C C C C C C C T C C C C C C C C C C C C
26 chr26_12134011 0 12134011 A A A A A A A A A A A A A G A A A A A A
26 chr26_12146802 0 12146802 A A A A A A A A A A A A A A A G A A A A
26 chr26_12154237 0 12154237 A A G G G G A A G G G G G G G G G G A A
26 chr26_12162819 0 12162819 T T T T T T T T C T T T T T T T T T T T
26 chr26_12163857 0 12163857 A G G G G G G G G G G G G G G G G G G G
26 chr26_12164327 0 12164327 C C T T T T C C T T T T T T T T T T C C
26 chr26_12164971 0 12164971 G G G G G G G G G G G G A G G G G G G G
26 chr26_12166203 0 12166203 T T T T T T T T T T T T T T C T T T T T
26 chr26_12169439 0 12169439 T T T T T T T T G G G G T T T T T T T T
26 chr26_12177034 0 12177034 C C T T T T C C C C C C C C C C C C C C
26 chr26_12179376 0 12179376 A A A A A A A A A A A A A A A G A A A A
26 chr26_12182827 0 12182827 T T T T T T C T T T T T T T T T T T T T
26 chr26_12184569 0 12184569 G G G G G G G G A A A A G G G G G G G G
26 chr26_12191264 0 12191264 T T T T T T T T T T T T T T T T C T T T
26 chr26_12192556 0 12192556 C C C C C C C C T T T T C C C C C C C C
26 chr26_12193909 0 12193909 C C C C C C C C C C C C T T C T C C C C
26 chr26_12202451 0 12202451 G G G G G G G G C C C C G G G G G G G G
26 chr26_12203970 0 12203970 G T T T T T T T T T T T T T T T T T G G
26 chr26_12212040 0 12212040 A A A A A A A A A A A A A G A A A A A A
26 chr26_12214847 0 12214847 G G G G G G G G G G G G G G G T G G G G
26 chr26_12218822 0 12218822 G G G G G G G G G G G G G G C G G G G G
26 chr26_12221677 0 12221677 G G G G G G G G G G G G A G G G G G G G
26 chr26_12227682 0 12227682 T T T T T T T T T T T T C T T T T T T T
26 chr26_12239931 0 12239931 C C C C C C C C C C C C C C C T C C C C
26 chr26_12243890 0 12243890 A A A A A A A A A A A A A A A G A A A A
26 chr26_12248775 0 12248775 C C C C C C C C A A A A C C C C C C C C
26 chr26_12253224 0 12253224 C C C C C C C C T T T T C C C C C C C C
26 chr26_12296925 0 12296925 C C C C C C C C C C C C C G C C C C C C
26 chr26_12302763 0 12302763 T T T T T T T T T T T T T T T T C C T T
26 chr26_12308467 0 12308467 G G G G A G G G G G G G G G G G G G G G
26 chr26_12314332 0 12314332 G G G G A G G G G G G G G G G G G G G G
26 chr26_12317728 0 12317728 C C C C C C C C A A A A C C C C C C C C
26 chr26_12320930 0 12320930 A A A A A A A A C C C C A A A A A A A A
26 chr26_12328325 0 12328325 A A A A A A A A A A A A G G A A A A A A
26 chr26_12344431 0 12344431 G G C C C C G G C C C C C C C C C C G G
26 chr26_12346074 0 12346074 C C C C C T C C C C C C C C C C C C C C
26 chr26_12347408 0 12347408 T T T T C T T T T T T T T T T T T T T T
26 chr26_12348195 0 12348195 C C C C C C C C C C C C C C C T C C C C
26 chr26_12350634 0 12350634 A A A A A A A A A A A A A A A A T T A A
26 chr26_12358354 0 12358354 C C C C C C C C C C C C C C G G C C C C
26 chr26_12361437 0 12361437 A A A A A A A A A A A A A A C C A A A A
26 chr26_12367037 0 12367037 G G G G G G G G A G G G G G G G G G G G
26 chr26_12369751 0 12369751 T T T T T T T T G G G G T T T T T T T T
26 chr26_12381038 0 12381038 A A A A A T A A A A A A A A A A A A A A
26 chr26_12389434 0 12389434 G G A A A G G G G G G G G G G G G G G G
26 chr26_12389889 0 12389889 A A T T T T T T T T T T T T T T T T T T
26 chr26_12392051 0 12392051 C C C C C C C C C C C C C T C C T T C C
26 chr26_12396164 0 12396164 T T T T T T T T C C C C T T T T T T T T
26 chr26_12397826 0 12397826 T T T T T T T T G G G G T T T T T T T T
26 chr26_12398340 0 12398340 C C C C C C C C G G G G C C C C C C C C
26 chr26_12400212 0 12400212 A A A A A A A A G G G G A A A A A A A A
26 chr26_12400266 0 12400266 A A A A A A A A C C C C A A A A A A A A
26 chr26_12405894 0 12405894 T T T T T T T T A A A A T T T T T T T T
26 chr26_12410419 0 12410419 C C C C C C C C A A A A C C C C C C C C
26 chr26_12412980 0 12412980 C C C C A C C C C C C C C C C C C C C C
26 chr26_12417726 0 12417726 C C T T C C C C C C C C C C C C C C C C
26 chr26_12424298 0 12424298 G G G G G G C G G G G G G G G G G G G G
26 chr26_12425705 0 12425705 C C C C C C C C A A A A C C C C C C C C
26 chr26_12439718 0 12439718 A A A A A C A A A A A A A A A A A A A A
26 chr26_12439775 0 12439775 A A A A A A A A A A A A A A A A C C A A
26 chr26_12444221 0 12444221 C C C C C G C C C C C C C C C C C C C C
26 chr26_12466345 0 12466345 A A A A A A A A A A A A A A A A G G A A
26 chr26_12471406 0 12471406 G G T T T T G G T T T T T T T T T T G G
26 chr26_12474191 0 12474191 C G C C C C C G C C C C C C C C C C C C
26 chr26_12485828 0 12485828 C C C C C C C C C T C C C C C C C C C C
26 chr26_12488741 0 12488741 T T C C T T T T T T T T T T T T T T T T
26 chr26_12498655 0 12498655 A A A A A G A A A A A A A A A A A A A A
26 chr26_12500770 0 12500770 C C C C C C C C T T T T C C C C C C C C
26 chr26_12505590 0 12505590 C C C C C C C C T T T T C C C C C C T T
26 chr26_12506886 0 12506886 G G G G G G C G G G G G G G G G G G G G
26 chr26_12510359 0 12510359 T T T T C T T T T T T T T T T T T T T T
26 chr26_12512172 0 12512172 T T C C C C T T T T T T T T T T T T T T
26 chr26_12519271 0 12519271 T T T T C C T T T T T T T T T T T T T T
26 chr26_12527949 0 12527949 C C C C C C C C C C C C C C C T C C C C
26 chr26_12538713 0 12538713 G G G G G G G G C G C C G G G G G G G G
26 chr26_12540723 0 12540723 C C T T T T C C T T T T T T T T T T C C
26 chr26_12558176 0 12558176 G G G G G G G G G G G G G G G G G T G G
26 chr26_12558353 0 12558353 T T G G G G T T G G G G G G G G G G T T
26 chr26_12559612 0 12559612 T T T T C T T T T T T T T T T T T T T T
26 chr26_12566887 0 12566887 T T T T T T T T T T T T T T C T T T T T
26 chr26_12577620 0 12577620 G G G G G G G G A A A A G G G G G G G G
26 chr26_12585609 0 12585609 T T T T T T T T T T T T T T C T T T T T
26 chr26_12591637 0 12591637 T T T T T T T T T T T T G T T T T T T T
26 chr26_12598961 0 12598961 G G G G G G G G G G G G G G A A G G G G
26 chr26_12601361 0 12601361 C C C C C G C C C C C C C C C C C C C C
26 chr26_12602470 0 12602470 C C C C C C C C C C C C C C T T C C C C
26 chr26_12605566 0 12605566 T T T T T T T T C C C C T T T T T T T T
26 chr26_12606240 0 12606240 T T T T T T T T A A A A T T T T T T T T
26 chr26_12617130 0 12617130 T T T T T T T T T T T T G T T T T T T T
26 chr26_12624385 0 12624385 A A A A A C A A A A A A A A A A A A A A
26 chr26_12632087 0 12632087 G G G G A G G G G G G G G G G G G G G G
26 chr26_12632136 0 12632136 C C C C C C C C T T T T C C C C C C C C
26 chr26_12632381 0 12632381 T T T T T T T T T T T T C T T T T T T T
26 chr26_12632875 0 12632875 C C C C C C C C C C C C C C C C C T C C
26 chr26_12656769 0 12656769 T T T T T T T T T T T T T T T T G G T T
26 chr26_12660159 0 12660159 C G G G G G G G G G G G G G G G G G G G
26 chr26_12664916 0 12664916 A A A A A A A A G G G G A A A A A A A A
26 chr26_12666971 0 12666971 T T C C C C T T C C C C C C C C C C T T
26 chr26_12666996 0 12666996 C C C C C C C C C C C C C T C C C C C C
26 chr26_12668603 0 12668603 A A A A A A A A G G G G A A A A A A A A
26 chr26_12669549 0 12669549 T T T T T T T T C C C C T T T T T T T T
26 chr26_12672279 0 12672279 C T C C C C C C C C C C C C C C C C C C
26 chr26_12679108 0 12679108 A A A A C C A A A A A A A A A A A A A A
26 chr26_12679503 0 12679503 C C T T C C C C C C C C C C C C C C C C
26 chr26_12686618 0 12686618 C C C C C C C C C C C C C C C C C T C C
26 chr26_12687141 0 12687141 G G G G G G G G T T T T G G G G G G G G
26 chr26_12691071 0 12691071 A T T T T T A T T T T T T T T T T T A A
26 chr26_12691091 0 12691091 C C C C C C C C G G G G C C C C C C C C
26 chr26_12695166 0 12695166 C C C C C C C C C C C C C C C C C T C C
26 chr26_12700674 0 12700674 C C C C C C T T C C C C C C C C C C C C
26 chr26_12709397 0 12709397 T T T T T T T T C C C C T T T T T T T T
26 chr26_12709891 0 12709891 C C C C C C C C C C C C C T C C C C C C
26 chr26_12711406 0 12711406 A A A A A A A A A A A A A A G G A A A A
26 chr26_12721453 0 12721453 A A A A A A A A A T A A A A A A A A A A
26 chr26_12740922 0 12740922 C C C C C C C C C C C C C C T T C C C C
26 chr26_12742411 0 12742411 A A C C A A A A A A A A A A A A A A A A
26 chr26_12744347 0 12744347 C C C C C C C C C C C C C T C C C C C C
26 chr26_12746163 0 12746163 C T C C C C C C C C C C C C C C C C T T
26 chr26_12746175 0 12746175 C C C C C C C C T T T T C C C C C C C C
26 chr26_12749469 0 12749469 T T T T T T T T T T T T C T T T T T T T
26 chr26_12755033 0 12755033 C C C C C C C C A A A A C C C C C C C C
26 chr26_12757823 0 12757823 T T T T T T T T C C T T T T T T T T T T
26 chr26_12765055 0 12765055 A A A A A A A A G G G G A A A A A A A A
26 chr26_12773919 0 12773919 C C C C C C C C C G C C C C C C C C C C
26 chr26_12775607 0 12775607 T T T T T T T T G T T T T T T T T T T T
26 chr26_12781516 0 12781516 G G G G G G G G G G G G G G G G A G G G
26 chr26_12782918 0 12782918 T T T T T T T T T T T T T T C C T T T T
26 chr26_12786336 0 12786336 G G A A A A A A A A A A A A A A A A G G
26 chr26_12792523 0 12792523 T T T T T T T T C C C C T T T T T T T T
26 chr26_12794257 0 12794257 T T T T T T T T T T T T T T T T G T T T
26 chr26_12810355 0 12810355 A A A A A A A A G G G G A A A A A A A A
26 chr26_12815983 0 12815983 C C C C C C C C C C C C C T C C C C C C
26 chr26_12816727 0 12816727 G G G G G G G G A G G G G G G G G G G G
26 chr26_12822911 0 12822911 T T T T T T T T T T T T C T T T T T T T
26 chr26_12829250 0 12829250 C C C C C C C C T T T T T T C C C C C C
26 chr26_12834965 0 12834965 A A A A A A A A A A A A A A A A A G A A
26 chr26_12874407 0 12874407 C C T T T T T T T T T T T T T T T T T T
26 chr26_12874820 0 12874820 C C C C C C C C C C C C C C C C C T C C
26 chr26_12875920 0 12875920 C C C C C C C C G G G G C C C C C C C C
26 chr26_12879601 0 12879601 G G G G G G G G G G G G G G C C G G G G
26 chr26_12884060 0 12884060 G G G G G G G G G G G G G G T T G G G G
26 chr26_12896416 0 12896416 A A A A A A A A A A A A A C A A A A A A
26 chr26_12906028 0 12906028 G G C C C C G G G G G G G G G G G G G G
26 chr26_12907425 0 12907425 C C C C C C C C C C C C C C T T C C C C
26 chr26_12910770 0 12910770 C C T T T T C C C C C C C C C C C C C C
26 chr26_12937870 0 12937870 C C C C C C C C C C C C T T T T C C C C
26 chr26_12945765 0 12945765 C C C C C C C C C C C C C C C C A C C C
26 chr26_12956719 0 12956719 G G G G G G A A G G G G G G G G G G G G
26 chr26_12958464 0 12958464 C C A A C C C C C C C C C C C C C C C C
26 chr26_12961500 0 12961500 A A A A A A A A A G G G A A A A A A A A
26 chr26_12963762 0 12963762 A A A A A A A A A T T T A A A A A A A A
26 chr26_12964354 0 12964354 G G G G A G G G G G G G G G G G G G G G
26 chr26_12969699 0 12969699 A A A A A A A A A A A A A A G G A A A A
26 chr26_12973759 0 12973759 C C C T C C C C C C C C C C C C C C C C
26 chr26_12988080 0 12988080 A A A A A A A A A A A A A A A A G G A A
26 chr26_12995999 0 12995999 T T T T T T T T T T T T C C C C C C T T
26 chr26_12997505 0 12997505 G G G G G G G G A A A A A A A A A A G G
26 chr26_13004029 0 13004029 C C C C C C C C T T T T C C C C C C C C
26 chr26_13005146 0 13005146 C C C T C T C C C C C C C C C C C C C C
26 chr26_13014769 0 13014769 C C C C C C C C T T T T C C C C C C C C
26 chr26_13031314 0 13031314 G G G G G G G G T T T T G G G G G G G G
26 chr26_13034874 0 13034874 C T T T T T C C T T T T T T T T T T C C
26 chr26_13046574 0 13046574 T T G T T T T T T T T T T T T T T T T T
26 chr26_13052173 0 13052173 A A A T A A A A A A A A A A A A A A A A
26 chr26_13052810 0 13052810 T T T T C T T T T T T T T T T T T T T T
26 chr26_13055179 0 13055179 C T T T T T T T T T T T T T T T T T T T
26 chr26_13055342 0 13055342 C C C C C C C C T T C C C C C C C C C C
26 chr26_13058131 0 13058131 T T T T G T T T T T T T T T T T T T T T
26 chr26_13069639 0 13069639 C C C C C C C C C C G G C C C C C C C C
26 chr26_13075444 0 13075444 G G A A A G G G G G G G G G G G G G G G
26 chr26_13083747 0 13083747 T T T T G T T T T T T T T T T T T T T T
26 chr26_13094524 0 13094524 G G G G G G G G G G G G G G G G A A G G
26 chr26_13099196 0 13099196 G G G G G G G G T T T T G G G G G G G G
26 chr26_13099640 0 13099640 C C C C A C C C C C C C C C C C C C C C
26 chr26_13105963 0 13105963 T T T T T T T T T T T T T T T T C T T T
26 chr26_13112789 0 13112789 T T T T T T T T C C C C T T T T T T T T
26 chr26_13115493 0 13115493 C C C C C C C C T T T T C C C C C C C C
26 chr26_13117618 0 13117618 G G G G G G G G G G G G A G G G G G G G
26 chr26_13118196 0 13118196 T T T T T T T T T T C C T T T T T T T T
26 chr26_13120207 0 13120207 C T T T T T T T T T T T T T T T T T T T
26 chr26_13120515 0 13120515 T T T T T T T T G G G G T T T T T T T T
26 chr26_13129319 0 13129319 T T G T T T T T T T T T T T T T T T T T
26 chr26_13129353 0 13129353 C C C C C C C C C C C C C T T T T T C C
26 chr26_13149387 0 13149387 T T T T T T T T T T T T C T C C C C T T
26 chr26_13162289 0 13162289 G G T T G G G G G G G G G G G G G G G G
26 chr26_13163852 0 13163852 T T C C C T T T T T T T C T C C C C T T
26 chr26_13164632 0 13164632 T T T T T T T T C C C C T T T T T T T T
26 chr26_13165147 0 13165147 T T T T T T T T T T G G T T T T T T T T
26 chr26_13170819 0 13170819 A A A A A A A A C C C C A A A A A A A A
26 chr26_13179253 0 13179253 C C C T C C C C C C C C C C C C C C C C
26 chr26_13179740 0 13179740 G G A G G G G G G G G G G G G G G G G G
26 chr26_13186512 0 13186512 C C C C C T C C C C C C C C C C C C C C
26 chr26_13198610 0 13198610 T T T T T T T T T T T T C C C C T T T T
26 chr26_13203855 0 13203855 T T T T C C T T T T T T T T T T T T T T
26 chr26_13204199 0 13204199 C C C C C C C C C C C C C C C T C C C C
26 chr26_13207459 0 13207459 G G G G G G G G G G G G G G G G C G G G
26 chr26_13216160 0 13216160 C C C C C C C C A A A A C C C C C C C C
26 chr26_13218724 0 13218724 A A A A A G A A A A A A A A A A A A A A
26 chr26_13229396 0 13229396 G G G G G G G G T T T T G G G G G G G G
26 chr26_13230566 0 13230566 T T T T T T T T C C C C T T T T T T T T
26 chr26_13239017 0 13239017 A A G G A G A A A A A A A A A A A A A A
26 chr26_13248024 0 13248024 C C C C C C C C C C G G C C C C C C C C
26 chr26_13249170 0 13249170 G G G G G G G G G G G G T T T T T T G G
26 chr26_13253062 0 13253062 A A A A A G A A A A A A G G G G G G A A
26 chr26_13259623 0 13259623 T T T T C T T T T T T T T T T T T T T T
26 chr26_13260636 0 13260636 C C C C C C C C T T T T C C C C C C C C
26 chr26_13279667 0 13279667 G G A G G G G G G G G G G G G G G G G G
26 chr26_13288062 0 13288062 C C C C C C A A C C C C C C C C C C C C
26 chr26_13305312 0 13305312 T T C C C C T T T T T T T T T T T T T T
26 chr26_13309301 0 13309301 C C A C C C C C C C C C C C C C C C C C
26 chr26_13312997 0 13312997 C C C C C C C C C T C C C C C C C C C C
26 chr26_13320389 0 13320389 C C C C C C C C C C T T C C C C C C C C
26 chr26_13322091 0 13322091 T T T T T T T T T T C C T T T T T T T T
26 chr26_13325203 0 13325203 G G G G G G G G G G G G G G A A G G G G
26 chr26_13325409 0 13325409 C C C C C C C C C C C C C C T T C C C C
26 chr26_13328319 0 13328319 G G G G G G G G G G G G G G T T G G G G
26 chr26_13346156 0 13346156 T T T T T T T T T T T T C T T T T T T T
26 chr26_13349956 0 13349956 T T T T T T T T A A T T T T T T T T T T
26 chr26_13357146 0 13357146 T T T T T T T T T T T T C C T T T T T T
26 chr26_13361728 0 13361728 G G A G G G G G G G G G G G G G G G G G
26 chr26_13363429 0 13363429 T T T T T T T T T T T T T T T T C C T T
26 chr26_13366258 0 13366258 G G G G G G G G A A A A G G G G G G G G
26 chr26_13369665 0 13369665 T T T T C T T T T T T T T T T T T T T T
26 chr26_13372130 0 13372130 C C C C C C C C T T T T C C C C C C C C
26 chr26_13388318 0 13388318 A A A A A A A A A A C C A A A A A A A A
26 chr26_13394644 0 13394644 T T T T T T T T C C T T T T T T T T T T
26 chr26_13396408 0 13396408 A G G G G G A A A A G G G G G G G G G G
26 chr26_13400327 0 13400327 A A A A A A A A A A T T A A A A A A A A
26 chr26_13408772 0 13408772 A A A A A A A A A G G G A A A A A A A A
26 chr26_13440788 0 13440788 G G G G G G G G G G G G G T G G G G G G
26 chr26_13446450 0 13446450 T T T T T T T T G G G G T T T T T T T T
26 chr26_13447118 0 13447118 C C C T C C C C C C C C C C C C C C C C
26 chr26_13448023 0 13448023 T T T T A T T T T T T T T T T T T T T T
26 chr26_13453737 0 13453737 G G G G G G G G A A A A G G G G G G G G
26 chr26_13464170 0 13464170 C C C T T T C C C C C C C C C C C C C C
26 chr26_13470714 0 13470714 T T T T T T T T T T T T C T T T T T T T
26 chr26_13478918 0 13478918 C C C C C C C C C T C C C C C C C C C C
26 chr26_13479510 0 13479510 A A A A A A A A A A A A A A A A A G A A
26 chr26_13483742 0 13483742 A A A A A A A A A A A A A G A A A A A A
26 chr26_13492354 0 13492354 C C C C C C C C C C T T C C C C C C C C
26 chr26_13501746 0 13501746 T T T T T T T T T T T T T T T T C T T T
26 chr26_13502566 0 13502566 T T T T T T T T T T T T T T T T C C T T
26 chr26_13502780 0 13502780 C C C C C C C C C C C C C C T T C C C C
26 chr26_13506012 0 13506012 G G C C C C G G C C C C C C C C C C G G
26 chr26_13506663 0 13506663 A A A A A A A A A A A A A G A A A A A A
26 chr26_13507744 0 13507744 G G G G G G G G G G G G G G C C G G G G
26 chr26_13509197 0 13509197 G G A G G G G G G G G G G G G G G G G G
26 chr26_13511293 0 13511293 G G G G G G G G G G A A G G G G G G G G
26 chr26_13513522 0 13513522 A A A A A A A A A G A A A A A A A A A A
26 chr26_13514106 0 13514106 A A A A A A A A T T T T A A A A A A A A
26 chr26_13514270 0 13514270 A A A A A A A A C C C C A A A A A A A A
26 chr26_13515961 0 13515961 G G A G G G G G G G G G G G G G G G G G
26 chr26_13518266 0 13518266 G G G G G G G G G G G G A A G G G G G G
26 chr26_13521775 0 13521775 T T T T T T T T T T T T T T C T T T T T
26 chr26_13522061 0 13522061 G G G G G G G G A G G G G G G G G G G G
26 chr26_13522616 0 13522616 C C G G C G C C C C C C C C C C C C C C
26 chr26_13534828 0 13534828 C C C C C C C G C C C C C C C C C C C C
26 chr26_13553113 0 13553113 G G G G G G G G G G G G G T G G G G G G
26 chr26_13570940 0 13570940 C C C C C C C C C T C C C C C C C C C C
26 chr26_13576548 0 13576548 T T T T T T G T T T T T T T T T T T T T
26 chr26_13579269 0 13579269 A A G G A G A A A A A A A A A A A A A A
26 chr26_13588709 0 13588709 G G G G G G G G G T G G G G G G G G G G
26 chr26_13592921 0 13592921 G G G G G G T T G G G G G G G G G G G G
26 chr26_13593028 0 13593028 C C C C C C C C T T C C C C C C C C C C
26 chr26_13603335 0 13603335 A A A A A A G G A A A A A A A A A A A A
26 chr26_13606846 0 13606846 A A A A A A A A G G G G A A A A A A A A
26 chr26_13614479 0 13614479 C C C C C C T T C C C C C C C C C C C C
26 chr26_13629199 0 13629199 C C C C C C A C C C C C C C C C C C C C
26 chr26_13632492 0 13632492 C C C C C C C C C C C C C C C C A A C C
26 chr26_13641725 0 13641725 A A A C A A A A A A A A A A A A A A A A
26 chr26_13643731 0 13643731 A A G G A G A A A A A A A A A A A A A A
26 chr26_13655537 0 13655537 A A A A A A A A G G G G A A A A A A A A
26 chr26_13664375 0 13664375 A A A A A A A A A A A A A G A A A A A A
26 chr26_13674162 0 13674162 T T T T T T T T G G G G T T T T T T T T
26 chr26_13687489 0 13687489 T T T T T T T T C C C C T T T T T T T T
26 chr26_13693222 0 13693222 C T C C C C C C C C C C C C C C C C C C
26 chr26_13693354 0 13693354 T T C T T T T T T T T T T T T T T T T T
26 chr26_13693923 0 13693923 T T C C C C T T T T T T T T T T T T T T
26 chr26_13694663 0 13694663 T T T T T T T T G T T T T T T T T T T T
26 chr26_13700816 0 13700816 G G G G G G G G C C C C G G G G C C G G
26 chr26_13705313 0 13705313 A A A A A A A A A A A A A A A G A A A A
26 chr26_13712856 0 13712856 C T T T T T T T T T T T T T T T T T T T
26 chr26_13719460 0 13719460 G G A G G G G G G G G G G G G G G G G G
26 chr26_13729418 0 13729418 C T T T T T C C C C C C C C C C C C C C
26 chr26_13742625 0 13742625 T T T T T T T T T T T T T T G G T T T T
26 chr26_13744456 0 13744456 A A A A A A A A C C C C A A A A A A A A
26 chr26_13745346 0 13745346 C C C C C C C C C G C C C C C C C C C C
26 chr26_13746042 0 13746042 A A A A A G A A A A A A A A A A A A A A
26 chr26_13750630 0 13750630 T T G T G G T T T T T T T T T T T T T T
26 chr26_13753695 0 13753695 A A A A A A A A A T A A A A A A A A A A
26 chr26_13757308 0 13757308 G G G G G G G G G T G G G G G G G G G G
26 chr26_13776327 0 13776327 C C C C C C C C C C C C C T C C C C C C
26 chr26_13776564 0 13776564 G G G T T T G G G G G G G G G G G G G G
26 chr26_13778227 0 13778227 C T C C C C C C C C C C C C C C C C C C
26 chr26_13783366 0 13783366 G G G G G G G G G G G G G G G G A A G G
26 chr26_13790009 0 13790009 A A A A A A A A A A A A A T A A A A A A
26 chr26_13790863 0 13790863 C C G G G G C C G G G G G G G G G G C C
26 chr26_13795885 0 13795885 A A A A A A A A A A A A A G A A A A A A
26 chr26_13800217 0 13800217 C T T T T T T T T T T T T T T T T T T T
26 chr26_13806094 0 13806094 T T T T T T T T A A A A T T T T T T T T
26 chr26_13810853 0 13810853 T T C T T T T T T T T T T T T T T T T T
26 chr26_13811769 0 13811769 C C C C C C C C T T T T C C C C C C C C
26 chr26_13814179 0 13814179 G G G G G G G G G G G G C G G G G G G G
26 chr26_13817664 0 13817664 T T T T T T T T A A A A T T T T T T T T
26 chr26_13833352 0 13833352 C C C C C C C C C T C C C C C C C C C C
26 chr26_13834107 0 13834107 G G G G A G G G G G G G G G G G G G G G
26 chr26_13841056 0 13841056 G G G G A G G G G G G G G G G G G G G G
26 chr26_13841120 0 13841120 A A A A A G A A A A A A A A A A A A A A
26 chr26_13846522 0 13846522 A A A A A A A A G G G G A A A A A A A A
26 chr26_13850709 0 13850709 A A A A A G A A A A A A A A A A A A A A
26 chr26_13859039 0 13859039 G G G G G G G G C C C C G G G G G G G G
26 chr26_13863230 0 13863230 A G G G G G G G A A A A G G G G G G A A
26 chr26_13863406 0 13863406 C C C C C C C C G G G G C C C C C C C C
26 chr26_13865928 0 13865928 T T C T T T T T T T T T T T T T T T T T
26 chr26_13872652 0 13872652 T T T T T T T T G G G G T T T T T T T T
26 chr26_13873266 0 13873266 G G G G G G G G C C C C G G G G G G G G
26 chr26_13874238 0 13874238 G G T T T T G G T T T T T T T T T T G G
26 chr26_13884894 0 13884894 G G G G G G G G G G G G A A A A A A G G
26 chr26_13890426 0 13890426 G G G G G G G G A A A A G G G G G G G G
26 chr26_13908729 0 13908729 A A A A A A A A A A A A A A A A C C A A
26 chr26_13917602 0 13917602 C C T T T T C C T T T T T T T T T T C C
26 chr26_13919162 0 13919162 G G G G G G G G G G G G G G A G G G G G
26 chr26_13921069 0 13921069 C C C C C C C C C C C C C T C C C C C C
26 chr26_13927178 0 13927178 G G G G G G G G A G G G G G G G G G G G
26 chr26_13928650 0 13928650 T T T T T T T T T T T T T T C C T T T T
26 chr26_13944297 0 13944297 C T C C C C C C C C C C C C C C C C C C
26 chr26_13945495 0 13945495 A A G G G G A A G G G G A G G G G G A A
26 chr26_13956188 0 13956188 T T T T T T T T T T T T T T C C T T T T
26 chr26_13961905 0 13961905 T T T T G G T T T T T T T T T T T T T T
26 chr26_13965482 0 13965482 A A A A A A A A A A A A A G A A A A A A
26 chr26_13981117 0 13981117 G G G G G G G G G G G G G G G G C C G G
26 chr26_13989122 0 13989122 C C C C C C C C T T T T C C C C C C C C
26 chr26_14010597 0 14010597 C C C C C T C C C C C C C C C C C C C C
26 chr26_14011239 0 14011239 G G G G G G A G G G G G G G G G G G G G
26 chr26_14011898 0 14011898 A A A A A A A A A A A A A A A A G G A A
26 chr26_14013339 0 14013339 T T T T T T T T C C C C T T T T T T T T
26 chr26_14014561 0 14014561 A A A A A A A A A A A A A A A T A A A A
26 chr26_14016000 0 14016000 C C T T C C C C C C C C C C C C C C C C
26 chr26_14018050 0 14018050 G G A G G G G G G G G G G G G G G G G G
26 chr26_14021166 0 14021166 A G G G G G G G G G G G G G G G G G G G
26 chr26_14022366 0 14022366 C C C C C C C C C C C C C T C C C C C C
26 chr26_14027492 0 14027492 G G G G G G G G G G G G G G A G G G G G
26 chr26_14030430 0 14030430 C C C C C C T T C C C C C C C C C C C C
26 chr26_14033107 0 14033107 G G G G A G G G G G G G G G G G G G G G
26 chr26_14034939 0 14034939 A A A A A A A A A G A A A A A A A A A A
26 chr26_14037935 0 14037935 T T T T T T T T T T T T A A A A A A T T
26 chr26_14045398 0 14045398 C C C C C C C C C C C C C C T T C C C C
26 chr26_14060921 0 14060921 A A A A A A A A T T T T A A A A A A A A
26 chr26_14063488 0 14063488 A A A A A A A A G G G G A A A A A A A A
26 chr26_14070042 0 14070042 G G A A A A G G G G G G G G G G G G G G
26 chr26_14085713 0 14085713 G G G G G G G G A A A A G G G G G G G G
26 chr26_14088147 0 14088147 T T C C C C T T T T T T T T T T T T T T
26 chr26_14095264 0 14095264 T T T T C C T T T T T T T T T T T T T T
26 chr26_14096300 0 14096300 C C C C C C A C C C C C C C C C C C C C
26 chr26_14098400 0 14098400 C C C C C C C C T T T T C C C C C C C C
26 chr26_14104506 0 14104506 A A A A A A A A G G G G A A A A A A A A
26 chr26_14107091 0 14107091 A A A A A A A A G G G G A A A A A A A A
26 chr26_14112324 0 14112324 T T T T T T T T C T T T T T T T T T T T
26 chr26_14116127 0 14116127 G G T T T T G G G G G G G G G G G G G G
26 chr26_14127704 0 14127704 C C C C C C C C C C C C C C C C G G C C
26 chr26_14130672 0 14130672 C C T T C C C C C C C C C C C C C C C C
26 chr26_14131689 0 14131689 C C C C C C T T C C C C C C C C C C C C
26 chr26_14136095 0 14136095 C C C C C T C C C C C C C C C C C C C C
26 chr26_14141735 0 14141735 T T C C C C T T T T T T T T T T T T T T
26 chr26_14143030 0 14143030 C C C C C C C C T T T T C C C C C C C C
26 chr26_14145539 0 14145539 C C C C C C C C C C C C C C C C C T C C
26 chr26_14145638 0 14145638 C C C C C C C C T T T T C C C C C C C C
26 chr26_14147240 0 14147240 A A A A A A A A G G G G A A A A A A A A
26 chr26_14148879 0 14148879 A A A A A A A A A A A A G G A A G G A A
26 chr26_14152114 0 14152114 G G G G G G G G G G G G A A G G G G G G
26 chr26_14156193 0 14156193 T T T T T T T T T T T T C T T T T T T T
26 chr26_14156269 0 14156269 C C C C C C C C C C C C C C C G C C C C
26 chr26_14159769 0 14159769 G G G G G G G G A A A A G G G G G G G G
26 chr26_14162660 0 14162660 C G C C C C C C C C C C C C C C C C C C
26 chr26_14166640 0 14166640 A A A A A A A A A A A A A A A A G G A A
26 chr26_14171213 0 14171213 T T T T T T T T C T T T T T T T T T T T
26 chr26_14175458 0 14175458 G G A A G G G G A G G G G G G G G G G G
26 chr26_14177286 0 14177286 C C C C C C C C C C C C C T C C C C C C
26 chr26_14184055 0 14184055 T T T T T T T T T T T T T T C C T T T T
26 chr26_14186416 0 14186416 A A A T A A A A A A A A A A A A A A A A
26 chr26_14191893 0 14191893 C C C C C C C C C C C C A C C C C C C C
26 chr26_14207333 0 14207333 T T T T T T A T T T T T T T T T T T T T
26 chr26_14208513 0 14208513 C C C C C C C C T T T T C C C C C C C C
26 chr26_14210022 0 14210022 G G G G G T G G G G G G G G G G G G G G
26 chr26_14214507 0 14214507 T T T T T T T T G G G G T T T T T T T T
26 chr26_14226575 0 14226575 C C C C C C C C C C C C T T C C C C C C
26 chr26_14227646 0 14227646 C C C C C C C C C C C C T T T T C C C C
26 chr26_14228749 0 14228749 A A A A A G A A A A A A A A A A A A A A
26 chr26_14237147 0 14237147 A A A A A A A A G G G G A A A A A A A A
26 chr26_14247560 0 14247560 T T T T T T T T C C C C T T T T T T T T
26 chr26_14252577 0 14252577 G G A A G G G G G G G G G G G G A A G G
26 chr26_14258086 0 14258086 A A A A A A A A A A A A A A T T A A A A
26 chr26_14264992 0 14264992 C C C C C T C C C C C C C C C C C C C C
26 chr26_14265313 0 14265313 G G A A A A G G A A A A A A A A A A G G
26 chr26_14271858 0 14271858 C C C C C C C T C C C C C C C C C C C C
26 chr26_14276115 0 14276115 T T T T T T T T C C C C T T T T T T T T
26 chr26_14279790 0 14279790 T T T T T T T T G G G G T T T T T T T T
26 chr26_14282749 0 14282749 A A A A A A A A G G G G A A A A A A A A
26 chr26_14283035 0 14283035 G G G G G G G G T T T T G G G G G G G G
26 chr26_14287784 0 14287784 C C C C C C C C A A A A C C C C C C C C
26 chr26_14289943 0 14289943 T T T T T T T T C C C C T T T T T T T T
26 chr26_14299872 0 14299872 G G G G G G G G A A A A G G G G G G G G
26 chr26_14300249 0 14300249 T T T T T T T T C C C C T T T T T T T T
26 chr26_14302016 0 14302016 A A A A A A A A A A A A A T A A A A A A
26 chr26_14307912 0 14307912 C C C C C C C C C C C C C G C C C C C C
26 chr26_14314402 0 14314402 C C C C C C C C C C C C C C C C C G C C
26 chr26_14316880 0 14316880 G G G G G G G G A A G G G G G G G G G G
26 chr26_14317285 0 14317285 G G A A A G G G G G G G G G G G G G G G
26 chr26_14330044 0 14330044 C C A A A A C C C C C C C C C C C C C C
26 chr26_14332441 0 14332441 G G G G G G G G G G A A G G G G G G G G
26 chr26_14333730 0 14333730 C C C C C C C C T T C C C C C C C C C C
26 chr26_14339339 0 14339339 G G G G G G G G C C C C G G G G G G G G
26 chr26_14341675 0 14341675 T T T T T T T T T T T T T T T T C C T T
26 chr26_14355073 0 14355073 C C C C C C C C C C C C C C C C A C C C
26 chr26_14355943 0 14355943 C C C C C C C C T T T T C C C C C C C C
26 chr26_14363848 0 14363848 C C A A A A C C A A A A A A A A A A C C
26 chr26_14368940 0 14368940 A A A A A A A A A A A A A C A A A A A A
26 chr26_14374605 0 14374605 A A A A A A A A G G G G A A A A A A A A
26 chr26_14380139 0 14380139 G G C C C C C C C C C C C C C C C C G G
26 chr26_14386818 0 14386818 T T T T T T T T T T T T T T C C C C T T
26 chr26_14389222 0 14389222 G G G G G G G G A A G G G G G G G G G G
26 chr26_14397974 0 14397974 T T T T T T T T T T T T T T C T T T T T
26 chr26_14403649 0 14403649 A A A A A A A G A A A A A A A A A A A A
26 chr26_14407479 0 14407479 G G G G G G G G A A A A G G G G G G G G
26 chr26_14410446 0 14410446 A A A A A A A A C C A A A A A A A A A A
26 chr26_14412683 0 14412683 C C C C C C C C C C C C T T C C C C C C
26 chr26_14414549 0 14414549 T T T T T T T T C C C C T T T T T T T T
26 chr26_14416887 0 14416887 A A A A A A A A A A A A A A C C A A A A
26 chr26_14425648 0 14425648 G G G G G G G G G G G G G T G G G G G G
26 chr26_14427576 0 14427576 C C C C C C C C C C C C C T C C C C C C
26 chr26_14437365 0 14437365 T T T T C T T T T T T T T T T T T T T T
26 chr26_14450160 0 14450160 C C C C C C C C T T T T C C C C C C C C
26 chr26_14467406 0 14467406 T T T T C T T T T T T T T T T T T T T T
26 chr26_14475121 0 14475121 G G G G G G A G G G G G G G G G G G G G
26 chr26_14486545 0 14486545 G G A A G G G G G G G G G G G G G G G G
26 chr26_14490307 0 14490307 A A A A A A A A A A A A A A A A G G A A
26 chr26_14493204 0 14493204 G G A A A A G G A A A A A A A A A A A A
26 chr26_14500776 0 14500776 T T T T T T T T T T T T A T T T T T T T
26 chr26_14501733 0 14501733 T T G T G G T T T T T T T T T T T T T T
26 chr26_14502797 0 14502797 C C C T C C C C C C C C C C C C C C C C
26 chr26_14513276 0 14513276 T T T T T T T T T T T T C T T T T T T T
26 chr26_14515441 0 14515441 T T T T T T T T T T T T T T T T G T T T
26 chr26_14522148 0 14522148 C C C C C C C C C C C C C C C C G G C C
26 chr26_14530528 0 14530528 C C C C C C C C T T T T C C C C C C C C
26 chr26_14535298 0 14535298 T T T T T T T T T T T T C T T T T T T T
26 chr26_14537697 0 14537697 A A A A A A A A G G A A A A A A A A A A
26 chr26_14543997 0 14543997 C C C G C C C C C C C C C C C C C C C C
26 chr26_14544048 0 14544048 T T G G G G T T T T T T T T T T T T T T
26 chr26_14550414 0 14550414 T T T T T T G G T T T T T T T T T T T T
26 chr26_14558841 0 14558841 G G G G G G G G G G A A G G A A G G G G
26 chr26_14559852 0 14559852 A A A A A A A A A A A A A G A A A A A A
26 chr26_14560829 0 14560829 A A A A A A A A A A A A A G A A A A A A
26 chr26_14569267 0 14569267 T T T T T T T T T T C C T T T T T T T T
26 chr26_14590665 0 14590665 T T T T C C T T T T T T T T T T T T T T
26 chr26_14602519 0 14602519 T T T T T T T T C C C C T T T T T T T T
26 chr26_14603403 0 14603403 A A A A A A A A G G G G A A A A A A A A
26 chr26_14604765 0 14604765 A A A A A A A A G G G G A A A A A A A A
26 chr26_14605942 0 14605942 T T T T T T T T C C C C T T T T T T T T
26 chr26_14610652 0 14610652 T T T T T T T T C T T T T T T T T T T T
26 chr26_14619527 0 14619527 C C C C C C C C C C C C C T C C C C C C
26 chr26_14624655 0 14624655 T T T T T T T T T T T T T T T T C C T T
26 chr26_14626270 0 14626270 C T C C C C C T C C C C C C C C C C T T
26 chr26_14631649 0 14631649 G G G G G G G G G G G G G G G G A A G G
26 chr26_14633934 0 14633934 C T T T T T T T T T T T T T T T T T T T
26 chr26_14642071 0 14642071 G G G G G G G G C G G G G G G G G G G G
26 chr26_14648462 0 14648462 T T T T T T T T C C C C T T T T T T T T
26 chr26_14654650 0 14654650 C C C C C C C C A A A A C C C C C C C C
26 chr26_14656153 0 14656153 C T C C C C C C C C C C C C C C C C C C
26 chr26_14657929 0 14657929 A A A A A A A A A G A A A A A A A A A A
26 chr26_14669857 0 14669857 G G G G G G G G G G G G A G G G A A G G
26 chr26_14671333 0 14671333 G G G G A A G G G G G G G G G G G G G G
26 chr26_14746508 0 14746508 C C C C C C C C C C C C T T C C T T C C
26 chr26_14755166 0 14755166 T T T T T T T T T T T T T T T T C C T T
26 chr26_14760931 0 14760931 G G G G G G G G C C C C G G G G G G G G
26 chr26_14764746 0 14764746 G G G G G T G G G G G G G G G G G G G G
26 chr26_14767249 0 14767249 G G A A A A G G A A A A G G G G G G G G
26 chr26_14772397 0 14772397 A G G G A G G G G G G G G G G G G G G G
26 chr26_14773554 0 14773554 A G G G G G G G G G G G G G G G G G G G
26 chr26_14794869 0 14794869 C C C C C C C T C C C C C C C C C C C C
26 chr26_14805403 0 14805403 A C A A A A A A A A A A A A A A A A A A
26 chr26_14833388 0 14833388 C C T T T T C T T T T T T T T T T T C C
26 chr26_14859456 0 14859456 A A A A A A A A C C C C A A A A A A A A
26 chr26_14859904 0 14859904 A A A A A A A A A A A A A A G G A A A A
26 chr26_14864252 0 14864252 C C C C C C C C C C C C A C C C C C C C
26 chr26_14898464 0 14898464 A A A A A A A A A G A A A A A A A A A A
26 chr26_14902310 0 14902310 A A A A A A A A A A A A A A A A A G A A
26 chr26_14931893 0 14931893 C C C C C C C C T T T T C C C C C C C C
26 chr26_14932243 0 14932243 T T T T T T T T C T C C T T T T T T T T
26 chr26_14960569 0 14960569 G G G G G G G T G G G G G G T T G G G G
26 chr26_14963793 0 14963793 C C C C C C C C C C C C C C C C T T C C
26 chr26_14964567 0 14964567 T T T T G G T T T T T T T T T T T T T T
26 chr26_14964991 0 14964991 T T T T T T T T T T T T T T C C T T T T
26 chr26_14965250 0 14965250 T T C T T T T T T T T T T T T T T T T T
26 chr26_14965939 0 14965939 T T T T T T T T T T T T C T T T T T T T
26 chr26_14967395 0 14967395 T T T T T T T T A A A A T T T T T T T T
26 chr26_14969141 0 14969141 A A A A A A A A A A A A A A A A C C A A
26 chr26_14974999 0 14974999 G G G G G G G G G G G G C G G G G G G G
26 chr26_14975949 0 14975949 G G G G G G G G T T T T G G G G G G G G
26 chr26_14976185 0 14976185 T T T T G T T T T T T T T T T T T T T T
26 chr26_14978179 0 14978179 G G G G A G G G G G G G G G G G G G G G
26 chr26_14981956 0 14981956 T T T T A T T T T T T T T T T T T T T T
26 chr26_14984587 0 14984587 T T T T T T T T C C C C T T T T T T T T
26 chr26_14985472 0 14985472 C C C C C C C C C C C C T T C C C C C C
26 chr26_14999233 0 14999233 A A G G A A A A A A A A A A A A A A A A
26 chr26_15011472 0 15011472 G G G G G G G G G G G G A G G G G G G G
26 chr26_15019117 0 15019117 A A A A A A A G A A A A A A A A A A A A
26 chr26_15024275 0 15024275 G G G G G G G G A A A A G G G G G G G G
26 chr26_15025259 0 15025259 T T T T C T T T T T T T T T T T T T T T
26 chr26_15027320 0 15027320 C C C T T T C C C C C C C C C C C C C C
26 chr26_15033941 0 15033941 G G G G G G G G A G G G G G G G G G G G
26 chr26_15041502 0 15041502 G G A G A A G G A A A A G G G G G G G G
26 chr26_15042140 0 15042140 A A A A T T A A A A A A A A A A A A A A
26 chr26_15048822 0 15048822 T T T T T T T T C T T T T T T T T T T T
26 chr26_15051672 0 15051672 C C C C C C C C C C C C A A A A C C C C
26 chr26_15062720 0 15062720 A A A A A A C C A A A A A A A A A A A A
26 chr26_15064815 0 15064815 T T T T T T T T G G G G T T T T T T T T
26 chr26_15069570 0 15069570 T T C T T T T T T T T T T T T T T T T T
26 chr26_15072709 0 15072709 T T C C C T T T T T T T T T T T T T T T
26 chr26_15073007 0 15073007 G G G G G G G G T T T T G G G G G G G G
26 chr26_15075286 0 15075286 A A A G A A A A A A A A A A A A A A A A
26 chr26_15083360 0 15083360 G G G G G G G G G G G G A G G G G G G G
26 chr26_15083512 0 15083512 A A A A A A A A A A A A A G A A A A A A
26 chr26_15084828 0 15084828 C C C C C C C C T T T T C C C C C C C C
26 chr26_15085103 0 15085103 C C C C C C C T C C C C C C C C C C C C
26 chr26_15107242 0 15107242 C C T T T T C C C C C C C C C C C C C C
26 chr26_15108068 0 15108068 G G G G G G G G C C C C G G G G G G G G
26 chr26_15110108 0 15110108 G G G G G G G G G G G G A G G G G G G G
26 chr26_15111135 0 15111135 A A A A A A A A G G G G A A A A A A A A
26 chr26_15122676 0 15122676 G T G G G G G G G G G G G G G G G G G G
26 chr26_15122774 0 15122774 A A A A A A A A A G G G A A A A A A A A
26 chr26_15123731 0 15123731 A A A A A A A A A A A A A A C C A A A A
26 chr26_15125629 0 15125629 C C G G C C C C C C C C C C C C C C C C
26 chr26_15127909 0 15127909 C C C C C C C C T T T T C C C C C C C C
26 chr26_15130727 0 15130727 A A A A A A A A A C A A A A A A A A A A
26 chr26_15135385 0 15135385 T T T T T T T T T T T T T T G T T T T T
26 chr26_15135835 0 15135835 T T T T T T T T T T T T C T T T T T T T
26 chr26_15142717 0 15142717 C C C C C C C C C C C C C C C T C C C C
26 chr26_15157269 0 15157269 T T T T T T T T C T T T T T T T T T T T
26 chr26_15157498 0 15157498 A A A A A A A A A A A A G G A A A A A A
26 chr26_15158313 0 15158313 G G A A G G G G G G G G G G G G G G G G
26 chr26_15163375 0 15163375 C C C C C C C C C G G G C C C C C C C C
26 chr26_15184849 0 15184849 A A A A A A A A A A A A A A A A A G A A
26 chr26_15189373 0 15189373 T T T T T T T T T T T T T T G G T T T T
26 chr26_15189883 0 15189883 A A A A A A A A G G G G A A A A A A A A
26 chr26_15191417 0 15191417 G G G G G G G G G G G G G G A G G G G G
26 chr26_15192801 0 15192801 C C C C C C C C C C T T C C C C C C C C
26 chr26_15195896 0 15195896 A A A A A A A A G G G G A A A A A A A A
26 chr26_15198447 0 15198447 C C C C C C C C C C C C C C C C C T C C
26 chr26_15202002 0 15202002 C C C C C C C C C C C C C C C C C G C C
26 chr26_15211023 0 15211023 G G A G G G G G G G G G G G G G G G G G
26 chr26_15225475 0 15225475 A A A G A A A A A A A A A A A A A A A A
26 chr26_15229703 0 15229703 T T T T T T T T C C C C T T T T T T T T
26 chr26_15245851 0 15245851 A A A A A A A A G G G G A A A A A A A A
26 chr26_15256993 0 15256993 A A A A A A A A A A G G A A A A A A A A
26 chr26_15257451 0 15257451 C C T T T T C C T T T T T T T T T T T T
26 chr26_15257665 0 15257665 G G A G G G G G G G A A G G G G G G G G
26 chr26_15264353 0 15264353 T T T T T T T T T T A A T T T T T T T T
26 chr26_15272851 0 15272851 C C C C C C C C C T C C C C C C C C C C
26 chr26_15288157 0 15288157 T T T T T T T T T T T T T T T T C C T T
26 chr26_15294207 0 15294207 A A A A A A A A G G G G A A A A A A A A
26 chr26_15307678 0 15307678 T T T T T T T T C C C C T T T T T T T T
26 chr26_15312534 0 15312534 T T T T T T T T T T T T T T T T C C T T
26 chr26_15332146 0 15332146 G G A A A A G G A A A A A A A A A A G G
26 chr26_15332865 0 15332865 A A C C A A A A A A A A A A A A A A A A
26 chr26_15335705 0 15335705 A A A A A A A A A A A A A A A A G G A A
26 chr26_15350094 0 15350094 A A G G G G A A G G G G G G G G G G G G
26 chr26_15352470 0 15352470 T T T T C T T T T T T T T T T T T T T T
26 chr26_15352615 0 15352615 T T T T T T T T C C C C T T T T T T T T
26 chr26_15354194 0 15354194 C C C C C T C C C C C C C C C C C C C C
26 chr26_15359214 0 15359214 T T T T G T T T T T T T T T T T T T T T
26 chr26_15363772 0 15363772 A A A A A A A A G G G G A A A A A A A A
26 chr26_15368428 0 15368428 C C C C C C C C A A A A C C C C C C C C
26 chr26_15370115 0 15370115 T T C C T T T T T T T T T T T T T T T T
26 chr26_15370899 0 15370899 C C C C C C C C C T C C C C C C C C C C
26 chr26_15374331 0 15374331 T T T T T T T T T T T T T T C T T T T T
26 chr26_15380578 0 15380578 C C C C C C C C C C C C C C C T C C C C
26 chr26_15381914 0 15381914 C C C C C C C C T T T T C C C C C C C C
26 chr26_15385988 0 15385988 T T T T T T T T G G G G T T T T T T T T
26 chr26_15386244 0 15386244 C C C C C C C C T T T T C C C C C C C C
26 chr26_15398792 0 15398792 A A A A A A A G A A A A A A A A A A A A
26 chr26_15402731 0 15402731 C C C C C C C C T T T T T T T T T T C C
26 chr26_15425717 0 15425717 T T T T T T T T T T T T G G T T T T T T
26 chr26_15428442 0 15428442 T T C C C C T T C C C C C C C C C C C C
26 chr26_15428901 0 15428901 T T T T T T T T C C C C T T T T T T T T
26 chr26_15440282 0 15440282 G G G G A G G G G G G G G G G G G G G G
26 chr26_15440324 0 15440324 C C C C C C C C C C C C C C C T C C C C
26 chr26_15443500 0 15443500 C C C C C C C T C C C C C C C C C C C C
26 chr26_15444499 0 15444499 T T T T T T T T C C C C T T T T T T T T
26 chr26_15454645 0 15454645 T T C C C C T T C C C C C C C C C C T T
26 chr26_15458038 0 15458038 G G G G T T G G G G G G G G G G G G G G
26 chr26_15459629 0 15459629 T T T T C C T T T T T T T T T T T T T T
26 chr26_15462703 0 15462703 G G G G G G G G G G G G G G G G T T G G
26 chr26_15466806 0 15466806 T T T T T T T T T T T T T T C C T T T T
26 chr26_15468358 0 15468358 T T T T T T T T T T T T T T T T C C T T
26 chr26_15468689 0 15468689 C C C T C T C C C C C C C C C C C C C C
26 chr26_15469072 0 15469072 C C C C C C C C C C C C T T T T C C C C
26 chr26_15470482 0 15470482 A A A A A A A A G G G G A A A A A A A A
26 chr26_15479480 0 15479480 C C C C C C C C G G G G C C C C C C C C
26 chr26_15481347 0 15481347 G G G T G G G G G G G G G G G G G G G G
26 chr26_15495059 0 15495059 T T T T T T T T T T T T C T T T T T T T
26 chr26_15502159 0 15502159 G G G G G G G G T T T T G G G G G G G G
26 chr26_15503817 0 15503817 C C C T C C C C C C C C C C C C C C C C
26 chr26_15504059 0 15504059 C C T T C T C C C C C C C C C C C C C C
26 chr26_15515049 0 15515049 G G G G G G G G G G G G A G G G G G G G
26 chr26_15516719 0 15516719 A A A A A A A A A A A A A G A A A A A A
26 chr26_15525228 0 15525228 T T T T T T T T T T T T T T C C T T T T
26 chr26_15531645 0 15531645 T T T T G G T T T T T T T T T T T T T T
26 chr26_15538249 0 15538249 A A A A A A A A C C C C A A A A A A A A
26 chr26_15546909 0 15546909 G G G G G G G G G G G G C C G G G G G G
26 chr26_15546979 0 15546979 G G G G G G G G A G G G G G G G G G G G
26 chr26_15549819 0 15549819 A A C C A A A A A A A A A A A A A A A A
26 chr26_15550148 0 15550148 T T T T T T T T G T T T T T T T T T T T
26 chr26_15563223 0 15563223 A A G G G G A A G G G G G G G G G G A A
26 chr26_15564816 0 15564816 C C C C C C C C T T T T C C C C C C C C
26 chr26_15575377 0 15575377 G G G G A G G G G G G G G G G G G G G G
26 chr26_15581478 0 15581478 T T T T T T T T C C C C T T T T T T T T
26 chr26_15582746 0 15582746 A A A A A A A A C C C C A A A A A A A A
26 chr26_15589505 0 15589505 A A A A A A A A G G G G A A A A A A A A
26 chr26_15592775 0 15592775 C C C C C C C C C C C C A C C C C C C C
26 chr26_15606250 0 15606250 G G A A A A G G G G G G G G G G G G G G
26 chr26_15624386 0 15624386 A A A A A A A A A A A A A G A A A A A A
26 chr26_15629786 0 15629786 A A A A A G A A A A A A A A A A A A A A
26 chr26_15636260 0 15636260 A A A A A A A A C C C C A A A A A A A A
26 chr26_15651986 0 15651986 C C T T T T C T T T T T T T T T T T C C
26 chr26_15654738 0 15654738 G G G G G G G G G G G G G G G G A A G G
26 chr26_15655900 0 15655900 T T T T T T T T T T T T T T C C T T T T
26 chr26_15667727 0 15667727 A A A A A A A A G G G G A A A A A A A A
26 chr26_15678544 0 15678544 C C C C C C C C T T T T C C C C C C C C
26 chr26_15679851 0 15679851 G G G G G G G G T T T T G G G G G G G G
26 chr26_15705147 0 15705147 C C C C C T C C C C C C C C C C C C C C
26 chr26_15705439 0 15705439 A A A A A A A A G G G G A A A A A A A A
26 chr26_15705984 0 15705984 T T T T T T T T C C C C T T T T T T T T
26 chr26_15707619 0 15707619 T T T T T T T T T T T T C C T T T T T T
26 chr26_15707926 0 15707926 G G A A A A A A A A A A A A A A A A G G
26 chr26_15714378 0 15714378 C C C C C C C C C C C C C C C C G G C C
26 chr26_15731456 0 15731456 A A A A A A A A A A A A A G A A A A A A
26 chr26_15731912 0 15731912 A A A A A A A A G G G G A A A A A A A A
26 chr26_15736203 0 15736203 G G G G G G G G G G G G G G A G G G G G
26 chr26_15738138 0 15738138 C C C C C C C C C C C C C T C C C C C C
26 chr26_15738502 0 15738502 A A A A A G A A A A A A A A A A A A A A
26 chr26_15740792 0 15740792 G G G G G G G G G G G G A G G G G G G G
26 chr26_15747608 0 15747608 T T T T T T T T C C C C T T T T T T T T
26 chr26_15753670 0 15753670 A A A A A A A A G G G G A A A A A A A A
26 chr26_15762530 0 15762530 T T C C C C C C C C C C C C C C C C T T
26 chr26_15762625 0 15762625 A G G G G G G G G G G G G G G G G G G G
26 chr26_15764075 0 15764075 A G G G G G G G G G G G G G G G G G G G
26 chr26_15764205 0 15764205 T T T T T T T T A A A A T T T T T T T T
26 chr26_15764348 0 15764348 A A A A G G A A G G G G G G G G G G A A
26 chr26_15765542 0 15765542 A A A A A A A A G G G G A A A A A A A A
26 chr26_15772719 0 15772719 G G A A G G G G G G G G G G G G G G G G
26 chr26_15774232 0 15774232 G G G G A A G G G G G G G G G G G G G G
26 chr26_15778739 0 15778739 C C T T T T C C C C C C C C C C C C C C
26 chr26_15779591 0 15779591 G G G G G G G G G T G G G G G G G G G G
26 chr26_15788877 0 15788877 G G G G G G G G G G G G G G A A G G G G
26 chr26_15791511 0 15791511 G G G G G G G G C C C C G G G G G G G G
26 chr26_15819930 0 15819930 G G G G G G G G G G G G C G G G G G G G
26 chr26_15832072 0 15832072 T T T T T T T T T T T T T T C T T T T T
26 chr26_15836921 0 15836921 A A A C A C A A A A A A A A A A A A A A
26 chr26_15893598 0 15893598 C T T T T T C C T T T T T T T T T T C C
26 chr26_15902299 0 15902299 G G G G G G G G G G G G G G T T G G G G
26 chr26_15903597 0 15903597 A A A A A A A A G G G G A A A A A A A A
26 chr26_15905022 0 15905022 A A A A A A A A A A A A A A A A C C A A
26 chr26_15905857 0 15905857 C C C C C C T T C C C C C C C C C C C C
26 chr26_15907789 0 15907789 C C C C C C G G C C C C C C C C C C C C
26 chr26_15909788 0 15909788 T T T T T T T T G G G G T T T T T T T T
26 chr26_15918277 0 15918277 A A A A A A A T A A A A A A A A A A A A
26 chr26_15924485 0 15924485 T T T T T T G T T T T T T T T T T T T T
26 chr26_15929108 0 15929108 T T T T T T T T C C C C T T T T T T T T
26 chr26_15945247 0 15945247 A A A A A A A A G G G G A A A A A A A A
26 chr26_15945885 0 15945885 A A A A A A A T A A A A A A A A A A A A
26 chr26_15946330 0 15946330 C C C C C C C C A A A A C C C C C C C C
26 chr26_15947541 0 15947541 T T T T T T C T T T T T T T T T T T T T
26 chr26_15948725 0 15948725 G G G G G G G G A A A A G G G G G G G G
26 chr26_15954825 0 15954825 C C C C C G C C C C C C C C C C C C C C
26 chr26_15958498 0 15958498 C C C C C T C C C C C C C C C C C C C C
26 chr26_15958671 0 15958671 C C C C C C C C C C C C C T C C C C C C
26 chr26_15980528 0 15980528 T T C C C C T T C C C C C C C C C C T T
26 chr26_15986133 0 15986133 C C C C C T C C T T T T T T T T T T C C
26 chr26_15989075 0 15989075 G G G G G G G G C G G G G G G G G G G G
26 chr26_15997372 0 15997372 C C C C T T C C C C C C C C C C C C C C
26 chr26_15997697 0 15997697 C C C C C C C C C C C C C T C C C C C C
26 chr26_16002343 0 16002343 A A G G G G A A A A A A A A A A A A A A
26 chr26_16027576 0 16027576 G G G G G G G G A G G G G G G G G G G G
26 chr26_16031333 0 16031333 C C C C C C T T C C C C C C C C C C C C
26 chr26_16041308 0 16041308 G G G G G G G G G G G G A G G G G G G G
26 chr26_16042992 0 16042992 T T T T T T T T T T T T T T C T T T T T
26 chr26_16049256 0 16049256 A A A A A A A A A A A A A C A A A A A A
26 chr26_16054173 0 16054173 C C C C C C C C C C C C C C C C T T C C
26 chr26_16068369 0 16068369 A A A A A A A A A A A A G G A A A A A A
26 chr26_16068765 0 16068765 T T T T T T T T A T T T T T T T T T T T
26 chr26_16073134 0 16073134 A A A A A A A A A A A A A A T T A A A A
26 chr26_16075550 0 16075550 C C C T C T C C C C C C C C C C C C C C
26 chr26_16077367 0 16077367 A A A A A A A A A A A A A A A G A A A A
26 chr26_16089867 0 16089867 G G G G G G G G G G G G A A G G G G G G
26 chr26_16090634 0 16090634 C C C C C T C C C C C C C C C C C C C C
26 chr26_16094648 0 16094648 T T C C C T T T T T T T T T T T T T T T
26 chr26_16097033 0 16097033 A A T T T T T T T T T T T T T T T T A A
26 chr26_16098598 0 16098598 T T T T T T T T C C C C T T T T T T T T
26 chr26_16102573 0 16102573 T T T T T T T T T T T T C C T T T T T T
26 chr26_16105364 0 16105364 G G G G G G G G A A A A G G G G G G G G
26 chr26_16106815 0 16106815 G G G G G G G G A A A A G G G G G G G G
26 chr26_16107604 0 16107604 G G T T T T G T T T T T T T T T T T G G
26 chr26_16112960 0 16112960 G G A A A A A A A A A A A A A A A A G G
26 chr26_16114681 0 16114681 G G A A A A A A A A A A A A A A A A G G
26 chr26_16116103 0 16116103 G G A G G G G G G G G G G G G G G G G G
26 chr26_16121774 0 16121774 G G G G G G G G G G G G G G G G A A G G
26 chr26_16126915 0 16126915 C C C C C C C C T T T T C C C C C C C C
26 chr26_16127725 0 16127725 C C C C C C C C A A A A C C C C C C C C
26 chr26_16131107 0 16131107 C C C C C C C C C C C C C C C C G G C C
26 chr26_16131123 0 16131123 C C C C C C C C C C C C C C A A C C C C
26 chr26_16131270 0 16131270 T T C T C T T T T T T T T T T T T T T T
26 chr26_16146413 0 16146413 T T T T T T T T C T T T T T T T T T T T
26 chr26_16153741 0 16153741 G G G G C G G G G G G G G G G G G G G G
26 chr26_16155234 0 16155234 T T T T T T T T C C C C T T T T T T T T
26 chr26_16160221 0 16160221 C C C C C C T T C C C C C C C C C C C C
26 chr26_16162584 0 16162584 C C C C C C C T C C C C C C C C C C C C
26 chr26_16163066 0 16163066 A A A A A A A A A A A A C C C C C C A A
26 chr26_16168967 0 16168967 T T T T T T T T T T T T T T T T C C T T
26 chr26_16176296 0 16176296 C C C C C C C C G G G G C C C C C C C C
26 chr26_16187888 0 16187888 A A A A A A A A A A A A C C A A A A A A
26 chr26_16188211 0 16188211 G G A G G G G G G G G G G G G G G G G G
26 chr26_16196870 0 16196870 C C C C C C C C T T T T C C C C C C C C
26 chr26_16214684 0 16214684 G G G G G G G G G G G G G G C G G G G G
26 chr26_16228372 0 16228372 G G G G G G G G T T T T G G G G G G G G
26 chr26_16231910 0 16231910 C C C C C C C C C C T T C C C C C C C C
26 chr26_16232304 0 16232304 G G C C C C G G C C C C C C C C C C G G
26 chr26_16237580 0 16237580 C C C C C C C C C C C C C C T T C C C C
26 chr26_16248768 0 16248768 C C C C C T C C C C C C C C C C C C C C
26 chr26_16249313 0 16249313 T T T T T T T T T T C C T T T T T T T T
26 chr26_16251986 0 16251986 T T T T T T T T T T T T T T T T C C T T
26 chr26_16251997 0 16251997 A A A A A A A A A A A A A A A G A A A A
26 chr26_16252467 0 16252467 C C C C C C C C C C C C C C C C C T C C
26 chr26_16256752 0 16256752 G G G G G G G G C G G G G G G G G G G G
26 chr26_16264708 0 16264708 A A A A A A A A A A A A A A A C A A A A
26 chr26_16266868 0 16266868 T T T T T T T T T T T T C C T T T T T T
26 chr26_16277973 0 16277973 G G G G G G G G G T G G G G G G G G G G
26 chr26_16279377 0 16279377 A A A A A A A A A A G G A A A A A A A A
26 chr26_16286698 0 16286698 A A A A A A A A G G G G A A A A A A A A
26 chr26_16294147 0 16294147 G G G G G G A G G G G G G G G G G G A A
26 chr26_16318202 0 16318202 A A A A A A A A T T T T A A A A A A A A
26 chr26_16325385 0 16325385 C C C C C C C C T T T T C C C C C C C C
26 chr26_16326731 0 16326731 C C C C C C T T C C C C C C C C C C C C
26 chr26_16343462 0 16343462 T T T T T T T T A A A A T T T T T T T T
26 chr26_16350139 0 16350139 T T C C T T T T T T T T T T T T T T T T
26 chr26_16356038 0 16356038 G G G G G G G G G G G G G G G G A A G G
26 chr26_16359485 0 16359485 G G G G G G G G A A A A A A A A A A G G
26 chr26_16364377 0 16364377 C C C C C C C C C C C C C T C C C C C C
26 chr26_16369619 0 16369619 C C T T T T C C C C C C C C C C C C C C
26 chr26_16370227 0 16370227 C C C C C C C C C C C C G G C C C C C C
26 chr26_16370422 0 16370422 G G G G G G G G G G G G G G G G C C G G
26 chr26_16372347 0 16372347 G G G G G G G G A G G G G G G G G G G G
26 chr26_16373125 0 16373125 C C C C C C C C C C C C C C C T C C C C
26 chr26_16376368 0 16376368 G G G G G G G G G G G G G G G G A G G G
26 chr26_16381453 0 16381453 G G G G G G G G A A A A G G G G G G G G
26 chr26_16381897 0 16381897 T T T T C C T T T T T T T T T T T T T T
26 chr26_16382356 0 16382356 G G G G G G G G G G G G G G G G A A G G
26 chr26_16398588 0 16398588 G G A G A G G G G G G G G G G G G G G G
26 chr26_16398869 0 16398869 T T T T T T T T T T T T T T T T C C T T
26 chr26_16400604 0 16400604 A A A A A A A A A A A A A A A A G G A A
26 chr26_16404512 0 16404512 C C C C C C C C C C C C C C C G C C C C
26 chr26_16417004 0 16417004 G G G G G G G G A A A A G G G G G G G G
26 chr26_16417383 0 16417383 C C C C C C C C C C C C C C C C G G C C
26 chr26_16423997 0 16423997 G G G G G G G G G G G G G G A G G G G G
26 chr26_16424544 0 16424544 G G C C C C G G G G G G G G G G G G G G
26 chr26_16432681 0 16432681 A A A A A A A A G G G G A A A A A A A A
26 chr26_16447563 0 16447563 A A C C A A A A A A A A A A A A A A A A
26 chr26_16448878 0 16448878 G G G G G G G G G G G G C G G G G G G G
26 chr26_16453169 0 16453169 C C C C C C C C A A A A C C C C C C C C
26 chr26_16458067 0 16458067 T T T T T T T T A A A A T T T T T T T T
26 chr26_16463664 0 16463664 T T T T T T T T T T T T T T A T T T T T
26 chr26_16466634 0 16466634 C C C C C C C T C C C C C C C C C C C C
26 chr26_16484195 0 16484195 G G G G G G G G G G G G C G G G G G G G
26 chr26_16485577 0 16485577 T T T T G G T T T T T T G G G G G G T T
26 chr26_16488828 0 16488828 A A G G A A A A A A A A A A A A A A A A
26 chr26_16489152 0 16489152 A A G G G G A A A A A A G G G G G G A A
26 chr26_16490085 0 16490085 A A A A A A A A A G A A A A A A A A A A
26 chr26_16492066 0 16492066 G G G G A G G G G G G G G G G G G G G G
26 chr26_16492093 0 16492093 C C C C C C C C C C C C C C C G C C C C
26 chr26_16499368 0 16499368 G G G G G G G G G G G G G G A A G G G G
26 chr26_16502547 0 16502547 C C C C C C C C C T T T C C C C C C C C
26 chr26_16503275 0 16503275 A A A A A A A A A A A A A A A A A G A A
26 chr26_16505399 0 16505399 G G G G G G G G G G G G G G T T G G G G
26 chr26_16516040 0 16516040 A A A A A A A A A A A A A A A G A A A A
26 chr26_16517363 0 16517363 G G G G C C G G G G G G G G G G G G G G
26 chr26_16521442 0 16521442 C C C C C C C C A A A A C C C C C C C C
26 chr26_16525115 0 16525115 A A A A A A A A A G A A A A A A A A A A
26 chr26_16529713 0 16529713 C C C C C C C C C C C C C C C C T T C C
26 chr26_16542145 0 16542145 A A A A A G A A A A A A A A A A A A A A
26 chr26_16543685 0 16543685 C G G G G G G G G G G G G G G G G G G G
26 chr26_16558537 0 16558537 C C T T T T C C T T T T C C C C C C C C
26 chr26_16560790 0 16560790 T T T T T T C T T T T T T T T T T T T T
26 chr26_16561560 0 16561560 G G G G G G G G A A A A G G G G G G G G
26 chr26_16565830 0 16565830 A A A A A A A A G G G G A A A A A A A A
26 chr26_16577266 0 16577266 A A A A A A A A G G G G A A A A A A A A
26 chr26_16578191 0 16578191 G G G G G G G G A A A A G G G G G G G G
26 chr26_16580302 0 16580302 C C C C C C C T C C C C C C C C C C C C
26 chr26_16585498 0 16585498 T T T T C C T T T T T T T T T T T T T T
26 chr26_16587078 0 16587078 C C C C C C C C T T T T C C C C C C C C
26 chr26_16600721 0 16600721 T T T T T T T T T T T T T T T T C C T T
26 chr26_16601155 0 16601155 C C C C C C C T C C C C C C C C C C C C
26 chr26_16601194 0 16601194 G G G G G G G G G G G G G G A G G G G G
26 chr26_16602631 0 16602631 T T T T T T T T G G G G T T T T T T T T
26 chr26_16609215 0 16609215 G G G G G G G G T T T T G G G G G G G G
26 chr26_16612361 0 16612361 C C C C C C C C C C C C C C C C A C C C
26 chr26_16613486 0 16613486 T T T T T T T T T T T T T T T T A T T T
26 chr26_16614088 0 16614088 A A A A A A A A A A A A C C A C C C A A
26 chr26_16617965 0 16617965 G G A A A A G G G G G G G G G G G G A A
26 chr26_16618589 0 16618589 G G G G G G G G G G G G G G G G A A G G
26 chr26_16620350 0 16620350 C C C C C T C C C C C C C C C C C C C C
26 chr26_16620902 0 16620902 C C C C C C C T C C C C C C C C C C C C
26 chr26_16621609 0 16621609 A A A A A A A A A A A A A T A A A A A A
26 chr26_16625909 0 16625909 T T A A A A T T T T T T A A A A A A T T
26 chr26_16632645 0 16632645 G G G G G G G G A G G G G G G G G G G G
26 chr26_16633707 0 16633707 T T T T T T T T C C C C T T T T T T T T
26 chr26_16635250 0 16635250 T T T T T T T T C C T T T T T T T T T T
26 chr26_16651453 0 16651453 C C C C C T C C C C C C C C C C C C C C
26 chr26_16657522 0 16657522 C C T T T T T T T T T T T T T T T T C C
26 chr26_16658853 0 16658853 A A A A A A A A G G G G A A A A A A A A
26 chr26_16659451 0 16659451 A A A A A A A A A A A A A A A A G G A A
26 chr26_16665288 0 16665288 G G G G G G G G G G G G A G G G G G G G
26 chr26_16665658 0 16665658 A A C C C C A A A A A A A A A A A A A A
26 chr26_16668191 0 16668191 A A A A A A G G A A A A A A A A A A A A
26 chr26_16670984 0 16670984 T T G G T T T T T T T T T T T T T T T T
26 chr26_16676946 0 16676946 C C T T T T C C C C C C C C C C C C C C
26 chr26_16684467 0 16684467 A A A A A A A A A A A A A C A A A A A A
26 chr26_16692236 0 16692236 G G A A A A G G G G G G G G G G G G G G
26 chr26_16692312 0 16692312 G G G G A G G G G G G G G G G G G G G G
26 chr26_16695317 0 16695317 A A A A A A A A A G A A A A A A A A A A
26 chr26_16702844 0 16702844 C C T T C C C C C C C C C C C C C C C C
26 chr26_16703960 0 16703960 G G A G G G G G G G G G G G G G G G G G
26 chr26_16734301 0 16734301 C C C C C C C C C T T T C C C C C C C C
26 chr26_16737852 0 16737852 C C C C C C C C C C C C C C A A C C C C
26 chr26_16741974 0 16741974 T T T T T T T T T T T T C T T T T T T T
26 chr26_16745920 0 16745920 G G G G G G G G A A A A G G G G G G G G
26 chr26_16746034 0 16746034 A A A A A A A A A A A A A G A A A A A A
26 chr26_16758513 0 16758513 C C C C A C C C C C C C C C C C C C C C
26 chr26_16763976 0 16763976 T T T T T T T T C C C C T T T T T T T T
26 chr26_16764006 0 16764006 C C C C C C C C A A A A C C C C C C C C
26 chr26_16771644 0 16771644 T T C C C C T T C C C C C C C C C C T T
26 chr26_16776853 0 16776853 A A A A A A A A A A A A A G A A G G A A
26 chr26_16779588 0 16779588 G G G G G G G G G G G G G G A G G G G G
26 chr26_16780099 0 16780099 C C C C C C C C T T T T C C C C C C C C
26 chr26_16798639 0 16798639 G G G G G G G G G G G G G G G G A G G G
26 chr26_16808193 0 16808193 C C C C C C C C C C C C A C C C C C C C
26 chr26_16827201 0 16827201 A G A A A A G G G G G G G G G G G G G G
26 chr26_16830761 0 16830761 C T C C C C C C C C C C C C C C C C C C
26 chr26_16831031 0 16831031 T T T T T T T T C C C C T T C T T T T T
26 chr26_16835540 0 16835540 A A G G G G A A A A A A A A A A A A A A
26 chr26_16846870 0 16846870 T T C C C C T T C C C C C C C C C C T T
26 chr26_16868577 0 16868577 A G G G G G G G G G G G G G G G G G G G
26 chr26_16869741 0 16869741 C C C C C C C C C C C C C T C C C C C C
26 chr26_16872714 0 16872714 T T T T T T T T T T C C T T T T T T T T
26 chr26_16875214 0 16875214 G G G G G G G G G G G G G T G G G G G G
26 chr26_16886492 0 16886492 C C C G C C C C C C C C C C C C C C C C
26 chr26_16896802 0 16896802 A A A A A A A A A A A A A G A A A A A A
26 chr26_16903623 0 16903623 G G C G G G G G G G G G G G G G G G G G
26 chr26_16906516 0 16906516 A A A A A A A A A A A A A T A A A A A A
26 chr26_16912615 0 16912615 T T T T T T T T C C C C T T T T T T T T
26 chr26_16912625 0 16912625 C T C C C C T T C C C C C C C C C C C C
26 chr26_16913501 0 16913501 G G G G G G G G G G C C G G G G G G G G
26 chr26_16915077 0 16915077 T T T T T T T T G G G G T T T T T T T T
26 chr26_16916481 0 16916481 T T T T T T T T C C C C T T T T T T T T
26 chr26_16929516 0 16929516 G G C G G G G G G G G G G G G G G G G G
26 chr26_16930482 0 16930482 C C C C C C C T C C C C C C C C C C C C
26 chr26_16934568 0 16934568 A A G G G G A A A A A A A A A A A A A A
26 chr26_16950527 0 16950527 G G A A G G G G G G G G G G G G G G G G
26 chr26_16959988 0 16959988 T T C C C T T T T T T T T T T T T T T T
26 chr26_16960746 0 16960746 G G C C C C G G C C C C C C C C C C G G
26 chr26_16971162 0 16971162 A A C C C C A A A A A A A A A A A A A A
26 chr26_16971243 0 16971243 A A A A A A A A G G G G A A A A A A A A
26 chr26_16974018 0 16974018 A A G G G G G G G G G G G G G G G G G G
26 chr26_16979599 0 16979599 T T T T T T T T T T T T T T C T T T T T
26 chr26_16980506 0 16980506 T T T T A T T T T T T T T T T T T T T T
26 chr26_16990616 0 16990616 G G A A G G G G G G G G G G G G G G G G
26 chr26_16992614 0 16992614 A A A A A A A A A A A A A A A A G G A A
26 chr26_16993392 0 16993392 T T T T T T T T G G G G T T T T T T T T
26 chr26_17001125 0 17001125 A A A A A A G G G G G G G G G G G G A A
26 chr26_17003249 0 17003249 C T T T T T T T T T T T T T T T T T C C
26 chr26_17020186 0 17020186 G G G G A G G G G G G G G G G G G G G G
26 chr26_17024831 0 17024831 A A A A A A A A A G A A A A A A A A A A
26 chr26_17032146 0 17032146 G G G G G G G G G T G G G G G G G G G G
26 chr26_17034747 0 17034747 A A A A A T A A A A A A A A A A A A A A
26 chr26_17042317 0 17042317 C C C C C C C C C C C C C C C C C T C C
26 chr26_17048638 0 17048638 C C C C C C C C C C C C C C C C T T C C
26 chr26_17061112 0 17061112 A A A A A A A A G G G G A A A A A A A A
26 chr26_17061652 0 17061652 C C C T C C C C C C C C C C C C C C C C
26 chr26_17067977 0 17067977 C C C C C C C C T T T T C C C C C C C C
26 chr26_17068432 0 17068432 G G A A A A G G A A A A A A A A A A G G
26 chr26_17080533 0 17080533 T T T T T T C C T T T T T T T T T T T T
26 chr26_17083477 0 17083477 C C C C C C C C T T T T C C C C C C C C
26 chr26_17094644 0 17094644 T T T T T T T T T T C C T T T T T T T T
26 chr26_17097496 0 17097496 C C C C C C C C C T C C C C C C C C C C
26 chr26_17097933 0 17097933 A A A G A G A A A A A A A A A A A A A A
26 chr26_17107067 0 17107067 T T T T T T T T T T T T T T C T T T T T
26 chr26_17108062 0 17108062 G G G G G G G G G G G G G G G G A G G G
26 chr26_17109705 0 17109705 G G G G G G G G A A A A G G G G G G G G
26 chr26_17110125 0 17110125 C C C C C C C C C C C C C C C G C C C C
26 chr26_17110545 0 17110545 A A A A A A A A G G G G A A A A A A A A
26 chr26_17111507 0 17111507 A A A A A A A A A G A A A A A A A A A A
26 chr26_17117452 0 17117452 G G G G G G G G C G G G G G G G G G G G
26 chr26_17125237 0 17125237 A A A A A A A A A A A A A A A G A A A A
26 chr26_17142878 0 17142878 G G G G G G G G G G G G A G G G G G G G
26 chr26_17147638 0 17147638 C C C C C C C C C C C C C T C C C C C C
26 chr26_17150713 0 17150713 G G G G A G G G G G G G G G G G G G G G
26 chr26_17151902 0 17151902 C C T T C C C C C C C C C C C C C C C C
26 chr26_17165490 0 17165490 G G G G G G G G G G G G G G G G A A G G
26 chr26_17181546 0 17181546 T T T T T T T T C T T T T T T T T T T T
26 chr26_17189547 0 17189547 G G G G A A G G G G G G G G G G G G G G
26 chr26_17192067 0 17192067 G G G G G G G G C G G G G G G G G G G G
26 chr26_17193835 0 17193835 C C C C C T C C C C C C C C C C C C C C
26 chr26_17197161 0 17197161 G G G G G G G G G G G G G G G G C C G G
26 chr26_17214800 0 17214800 C C C T C C C C C C C C C C C C C C C C
26 chr26_17218978 0 17218978 A A A A A A A A A A A A A A G G A A A A
26 chr26_17219369 0 17219369 T T T T C C T T T T T T T T T T T T T T
26 chr26_17235459 0 17235459 G G G G G G G G G G G G T T G G G G G G
26 chr26_17253956 0 17253956 A A A A A A A A T T T T A A A A A A A A
26 chr26_17263469 0 17263469 C C C C C C C C T T T T C C C C C C C C
26 chr26_17263633 0 17263633 A A A A A A A A A A A A A A G G A A A A
26 chr26_17272027 0 17272027 G G G G G G G G T T T T G G G G G G G G
26 chr26_17275711 0 17275711 A A A A A A A A A G A A A A A A A A A A
26 chr26_17285752 0 17285752 T T T T T T T T C C C C T T T T T T T T
26 chr26_17322205 0 17322205 C C C T C C C C C C C C C C C C C C C C
26 chr26_17324861 0 17324861 A A A A A A A A A A A A A A A C A A A A
26 chr26_17344855 0 17344855 C C C C C C C C C C C C C T C C C C C C
26 chr26_17347882 0 17347882 G G G G G G G G A A A A G G G G G G G G
26 chr26_17359683 0 17359683 A A A A A A A A G G G G A A A A A A A A
26 chr26_17370158 0 17370158 A A A A A A A A A A A A A T A A A A A A
26 chr26_17374381 0 17374381 C C T T C C C C C C C C C C C C C C C C
26 chr26_17377542 0 17377542 A A A A A A A A C C C C A A A A A A A A
26 chr26_17382601 0 17382601 G G G G A G G G G G G G G G G G G G G G
26 chr26_17384410 0 17384410 G G G G G G G G G G G G A G G G G G G G
26 chr26_17387870 0 17387870 G G G G G G G G G G G G A G A A G G G G
26 chr26_17394610 0 17394610 A A A A A A A A A A A A G G A A A A A A
26 chr26_17394837 0 17394837 T T T T T T T T G G G G G G G G G G T T
26 chr26_17395884 0 17395884 G G G G A G G G G G G G G G G G G G G G
26 chr26_17396936 0 17396936 T T A A A A T T A A A A A A A A A A T T
26 chr26_17404145 0 17404145 T T T T T T T T C T C C T T T T T T T T
26 chr26_17412874 0 17412874 C C C T C C C C C C C C C C C C C C C C
26 chr26_17429517 0 17429517 T T T T T T T T T T T T G G T T T T T T
26 chr26_17429708 0 17429708 C T C C C C C C C C C C C C C C C C C C
26 chr26_17450232 0 17450232 G G G G G G G G C G C C G G G G G G G G
26 chr26_17450254 0 17450254 A A A A A A A A T T T T A A A A A A A A
26 chr26_17452978 0 17452978 C C C C C C C G C C C C C C C C C C C C
26 chr26_17458281 0 17458281 G G G G G G G G A G A A G G G G G G G G
26 chr26_17459750 0 17459750 C C G G C C C C C C C C C C C C C C C C
26 chr26_17460128 0 17460128 A A A A A A A A G G G G A A A A A A A A
26 chr26_17467467 0 17467467 T T T T T T T T C T T T T T T T T T T T
26 chr26_17467873 0 17467873 A A A A A A A A A C C C A A A A A A A A
26 chr26_17483165 0 17483165 C C C C C C C C T T T T C C C C C C C C
26 chr26_17490940 0 17490940 A A A A A A A A A C A A A A A A A A A A
26 chr26_17494834 0 17494834 T T T T A T T T T T T T T T T T T T T T
26 chr26_17507141 0 17507141 C C C C C C C C T T T T C C C C C C C C
26 chr26_17514293 0 17514293 G G A A G G G G G G G G G G G G G G G G
26 chr26_17528913 0 17528913 T T T T T T T T C C C C T T T T T T T T
26 chr26_17530239 0 17530239 A A C C A A A A A A A A A A A A A A A A
26 chr26_17532244 0 17532244 C C C C C C C C T T T T C C C C C C C C
26 chr26_17545654 0 17545654 A A A A A A A A A A A A A A G G A A A A
26 chr26_17555816 0 17555816 T T T T T T T T C C C C T T T T T T T T
26 chr26_17568457 0 17568457 T T T T T T T T C C C C T T T T T T T T
26 chr26_17592184 0 17592184 C C C C C C C C C C C C C C C C C T C C
26 chr26_17592377 0 17592377 T T G G T T T T T T T T T T T T T T T T
26 chr26_17593959 0 17593959 A A A A A A A A G G G G A A A A A A A A
26 chr26_17602504 0 17602504 A A C C A A A A A A A A A A A A A A A A
26 chr26_17603581 0 17603581 T T T T T T T T T T T T G T G G T T T T
26 chr26_17617835 0 17617835 T T T T T T T T T T C C T T T T T T T T
26 chr26_17623432 0 17623432 C C A A A C C C C C C C C C C C C C C C
26 chr26_17637021 0 17637021 A A A A A A A A A A A A A A G G A A A A
26 chr26_17639443 0 17639443 C C C C C G C C C C C C C C C C C C C C
26 chr26_17648663 0 17648663 G G G G G T G G G G G G G G G G G G G G
26 chr26_17651723 0 17651723 A A A A A A A A A A A A A A A A G G A A
26 chr26_17665179 0 17665179 G G C C C C G G G G G G G G G G G G G G
26 chr26_17668572 0 17668572 A A A A A A A A A A A A A T A A A A A A
26 chr26_17669907 0 17669907 A A A A A A A A A A A A A A A A A T A A
26 chr26_17700747 0 17700747 T T T T T T T T T T T T C T T T T T T T
26 chr26_17702246 0 17702246 G G G G G G G G G G G G G G G G A G G G
26 chr26_17711592 0 17711592 G G G G G T G G G G G G G G G G G G G G
26 chr26_17712800 0 17712800 C C C C C C C C C C C C C T C C C C C C
26 chr26_17714873 0 17714873 C C C T C C C C C C C C C C C C C C C C
26 chr26_17715813 0 17715813 C C C C C C C C C C C C C C C C C T C C
26 chr26_17717629 0 17717629 T T T T T T T T C C C C T T T T T T T T
26 chr26_17719793 0 17719793 T T A A A A T T A A A A A A A A A A T T
26 chr26_17742084 0 17742084 T T C C T T T T C C C C T T T T T T T T
26 chr26_17742099 0 17742099 C C C C C C C C C G C C C C C C C C C C
26 chr26_17748006 0 17748006 A A G G A A A A A A A A A A A A A A A A
26 chr26_17755656 0 17755656 T T T T A T T T T T T T T T T T T T T T
26 chr26_17760392 0 17760392 C C C C C C C C C T C C C C C C C C C C
26 chr26_17767036 0 17767036 A A A A A A A A A T A A A A A A A A A A
26 chr26_17771632 0 17771632 C C C C C C C C C C C C C C C C T T C C
26 chr26_17793958 0 17793958 A A A A A A G G A A A A A A A A A A A A
26 chr26_17794935 0 17794935 T T A A A T T T T T T T T T T T T T T T
26 chr26_17797237 0 17797237 G G G G C G G G G G G G G G G G G G G G
26 chr26_17818157 0 17818157 T T T T T T T T T T T T T T T T C T T T
26 chr26_17824979 0 17824979 C C C T C T C C T T T T T T T T T T C C
26 chr26_17830730 0 17830730 C C C C C T C C C C C C C C C C C C C C
26 chr26_17832186 0 17832186 A A A A A A A A G G G G A A A A A A A A
26 chr26_17832884 0 17832884 A A A A A A A A A A A A A C C C A A A A
26 chr26_17851964 0 17851964 C C C C C C C C G G G G C C C C C C C C
26 chr26_17852719 0 17852719 C C C C C C C C C T C C C C C C C C C C
26 chr26_17866859 0 17866859 T T T T T T T T G G G G T T T T T T T T
26 chr26_17869702 0 17869702 G G A A G G G G G G G G G G G G G G G G
26 chr26_17896244 0 17896244 G G G G G G G G G G G G G G C C G G G G
26 chr26_17900061 0 17900061 T T T T T T T T T T T T A T T T T T T T
26 chr26_17900327 0 17900327 G G G G A G G G G G G G G G G G G G G G
26 chr26_17902057 0 17902057 A A A A A A A A A A A A A A G G A A A A
26 chr26_17903272 0 17903272 G G G G G G G G G G G G G G G G A G G G
26 chr26_17906225 0 17906225 A A A A A A A A T T T T A A A A A A A A
26 chr26_17913313 0 17913313 C C C C C C C C T T T T C C C C C C C C
26 chr26_17919733 0 17919733 A A A A A A A A A A A A G G A A A A A A
26 chr26_17925852 0 17925852 G G T T G T G G G G G G G G G G G G G G
26 chr26_17927992 0 17927992 G G G G G G G G G G G G G T T T G G G G
26 chr26_17932361 0 17932361 G G A A G G G G G G G G G G G G G G G G
26 chr26_17939179 0 17939179 A A A A A A G G A A A A A A A A A A A A
26 chr26_17968341 0 17968341 A A A A A G A A A A A A A A A A A A A A
26 chr26_17981165 0 17981165 T T C T C T T T T T T T T T T T T T T T
26 chr26_17987084 0 17987084 G G G G G T G G G G G G G G G G G G G G
26 chr26_18005583 0 18005583 T T T T A T T T T T T T T T T T T T T T
26 chr26_18010584 0 18010584 A A A A A A A A G G G G A A A A A A A A
26 chr26_18011273 0 18011273 T T T T T T T T C C C C T T T T T T T T
26 chr26_18011945 0 18011945 A A A A A A A A G G G G A A A A A A A A
26 chr26_18018627 0 18018627 C C C C C C C C A A A A C C C C C C C C
26 chr26_18022254 0 18022254 C C C C C C C C T T T T C C C C C C C C
26 chr26_18048172 0 18048172 A A A A A A A A A A A A A A A G A A A A
26 chr26_18066572 0 18066572 C C C C C C C C C C C C C C C C C T C C
26 chr26_18070702 0 18070702 T T T T T T T T C T T T T T T T T T T T
26 chr26_18071406 0 18071406 T T T T T T T T G T T T T T T T T T T T
26 chr26_18073651 0 18073651 T T A A T T T T T T T T T T T T T T T T
26 chr26_18081851 0 18081851 C C C C C C C C T T T T C C C C C C C C
26 chr26_18085014 0 18085014 T T C C T T T T T T T T T T T T T T T T
26 chr26_18085143 0 18085143 C C C C C C C C C C C C C T C C C C C C
26 chr26_18086177 0 18086177 T T T T T T T T T T T T T T T T C C T T
26 chr26_18086514 0 18086514 A A A A A A A A A A A A A A A A A G A A
26 chr26_18094441 0 18094441 C C T T T T C C T T T T T T T T T T C C
26 chr26_18095217 0 18095217 A A A A A A A A A A A A G G A A A A A A
26 chr26_18103530 0 18103530 C C C C C C C C T T T T C C C C C C C C
26 chr26_18115463 0 18115463 A A A A A A A A G G G G A A A A A A A A
26 chr26_18116630 0 18116630 G G G G G G G G A A A A G G G G G G G G
26 chr26_18137671 0 18137671 G G G G G G G G G G G G G G A G G G G G
26 chr26_18154417 0 18154417 C C T T T T C C C C C C T T T T T T C C
26 chr26_18171986 0 18171986 T T T T T T T T T T T T G G T T T T T T
26 chr26_18172966 0 18172966 A A A A A A A A C C C C A A A A A A A A
26 chr26_18174118 0 18174118 A A A A A A A A A A A A A A A A C C A A
26 chr26_18180140 0 18180140 A A G G A G A A A A A A A A A A A A A A
26 chr26_18199671 0 18199671 A A A A A A A A A A A A A A G G A A A A
26 chr26_18222163 0 18222163 A A A A A A A A C C C C A A A A A A A A
26 chr26_18232834 0 18232834 C C C C C C C C T T T T C C C C C C C C
26 chr26_18241347 0 18241347 G G G G G G G G G G G G G G G G A A G G
26 chr26_18244854 0 18244854 A A A A A A A A A A A A G G A A A A A A
26 chr26_18247958 0 18247958 A A A A A A A A A A A A A G A A A A A A
26 chr26_18262395 0 18262395 T T T T T T T T C C C C T T T T T T T T
26 chr26_18262738 0 18262738 G G G G G G C G G G G G G G G G G G G G
26 chr26_18264363 0 18264363 C C C C C C C C C C C C C C C C T T C C
26 chr26_18265818 0 18265818 G G G G G G G G T T T T G G G G G G G G
26 chr26_18273204 0 18273204 C C C C C C C C T T T T C C C C C C C C
26 chr26_18281682 0 18281682 G T T T T T T T T T T T T T T T T T T T
26 chr26_18282971 0 18282971 T T T T C T T T T T T T T T T T T T T T
26 chr26_18284729 0 18284729 T T T T C T T T T T T T T T T T T T T T
26 chr26_18285624 0 18285624 G G A A G G G G G G G G G G G G G G G G
26 chr26_18285876 0 18285876 A A A A A A A A A A G G A A A A A A A A
26 chr26_18297233 0 18297233 C C C C C C C C C C C C A C C C C C C C
26 chr26_18299369 0 18299369 A A A A A A A A G G G G A A A A A A A A
26 chr26_18303800 0 18303800 G G G G G G G G G G G G G G C G G G G G
26 chr26_18306189 0 18306189 C C C C C C A A C C C C C C C C C C C C
26 chr26_18315505 0 18315505 C C T T C T C C C C C C C C C C C C C C
26 chr26_18316030 0 18316030 T T T T T T T T T T T T A T T T T T T T
26 chr26_18337361 0 18337361 T T T T T T T T A A T T T T T T T T T T
26 chr26_18348457 0 18348457 C C C C C G C C C C C C C C C C C C C C
26 chr26_18358523 0 18358523 T T T T T T T T G G G G T T T T T T T T
26 chr26_18360154 0 18360154 C C C C C C C C C C C C C C C C A A C C
26 chr26_18379379 0 18379379 A G A A A A A A A A A A A A A A A A A A
26 chr26_18383513 0 18383513 G G G G G G T T G G G G G G G G G G G G
26 chr26_18383558 0 18383558 A A A A A G A A A A A A A A A A A A A A
26 chr26_18383752 0 18383752 G G G G G G G G G G G G G G G G A A G G
26 chr26_18392712 0 18392712 G G G G G G G G A A A A G G G G G G G G
26 chr26_18395281 0 18395281 T T T T T T T T T T T T C T T T T T T T
26 chr26_18402047 0 18402047 T T T T T T T T C C C C T T T T T T T T
26 chr26_18413901 0 18413901 A A A A A A A A A A C C A A A A A A A A
26 chr26_18420284 0 18420284 G G G G G G G G G G G G C G G G G G G G
26 chr26_18422678 0 18422678 G G G G A A G G A A A A G G G G G G G G
26 chr26_18427957 0 18427957 T T T T T T T T T T T T T T T T C C T T
26 chr26_18438192 0 18438192 G G G G C C G G G G G G G G G G G G G G
26 chr26_18442340 0 18442340 T T T T T T T T C C C C T T T T T T T T
26 chr26_18446155 0 18446155 G G G G G G G G A A A A G G G G G G G G
26 chr26_18447597 0 18447597 C C C C C C C C T T T T C T C C C C C C
26 chr26_18455161 0 18455161 G G G G G G G G G G G G G T G G G G G G
26 chr26_18456273 0 18456273 A A G G G G A A G G G G G G G G G G A A
26 chr26_18461083 0 18461083 T T A A T T T T T T T T T T T T T T T T
26 chr26_18467816 0 18467816 C C G G G G C C C C C C C C C C C C C C
26 chr26_18470875 0 18470875 G G G G G G G G A A A A G G G G G G G G
26 chr26_18474683 0 18474683 C C C C C C T T C C C C C C C C C C C C
26 chr26_18475240 0 18475240 A A A A A A A A A A A A A A A A A G A A
26 chr26_18480301 0 18480301 C C C C C C C C C C C C C T C C C T C C
26 chr26_18500605 0 18500605 T T T T T T T T C C C C T T T T T T T T
26 chr26_18500627 0 18500627 C C C T C T C C C C C C C C C C C C C C
26 chr26_18502673 0 18502673 G G G G G G G G G G G G G G G G A G A A
26 chr26_18507548 0 18507548 C C C G C C C C C C C C C C C C C C C C
26 chr26_18511521 0 18511521 A A A A A A A A A A A A A C A A A A A A
26 chr26_18515192 0 18515192 A T A A A A A A A A A A A A A A A A A A
26 chr26_18517237 0 18517237 C C C C C C C C T T T T C C C C C C C C
26 chr26_18523405 0 18523405 T T T T T T T T T T T T G T T T T T T T
26 chr26_18528297 0 18528297 G G A A A G G G G G G G G G G G G G G G
26 chr26_18533360 0 18533360 G G G G G G G G G G G G G G A G G G G G
26 chr26_18535232 0 18535232 G G G G A G G G G G G G G G G G G G G G
26 chr26_18536763 0 18536763 A A A A A A A A A A A A A T A A A A A A
26 chr26_18538340 0 18538340 T T T T T T T T T T T T T T T T C C T T
26 chr26_18538798 0 18538798 C C T T T T C C T T T T T T T T T T C C
26 chr26_18546508 0 18546508 A A A A A A A A A G A A A A A A A A A A
26 chr26_18549257 0 18549257 A A A A A A A A A A A A A G A A A A A A
26 chr26_18551421 0 18551421 C C C C C C T T C C C C C C C C C C T T
26 chr26_18551659 0 18551659 T T T T T T T T T T T T G G T T T T T T
26 chr26_18551890 0 18551890 G G G G G T G G G G G G G G G G G G G G
26 chr26_18556327 0 18556327 G G G G G G G G T T T T G G G G G G G G
26 chr26_18565186 0 18565186 G G G G G G G G G G G G G G C C G G G G
26 chr26_18575683 0 18575683 T T T T C T T T T T T T T T T T T T T T
26 chr26_18578847 0 18578847 C C T T T T C C T T T T T T T T T T C C
26 chr26_18584096 0 18584096 A A G G G G A A G G G G G G G G G G A A
26 chr26_18594185 0 18594185 G G G G A G G G G G G G G G G G G G G G
26 chr26_18607406 0 18607406 A A A A A C A A A A A A A A A A A A A A
26 chr26_18607426 0 18607426 A A A A A A A A A A A A A C A A A A A A
26 chr26_18609565 0 18609565 G G G G G G G G G G G G G G G G A A G G
26 chr26_18624469 0 18624469 G G A A A G G G G G G G G G G G G G G G
26 chr26_18642242 0 18642242 C C G G C G C C C C C C C C C C C C C C
26 chr26_18643230 0 18643230 C T C C C C C C C C C C C C C C C C C C
26 chr26_18648371 0 18648371 A C A A A A A A A A A A A A A A A A A A
26 chr26_18648743 0 18648743 T T T T T T T T T T T T T T T T C C T T
26 chr26_18649834 0 18649834 T T T T T T T T T T T T C T T T T T T T
26 chr26_18653621 0 18653621 T T T T C C T T C C C C C C C C C C T T
26 chr26_18661825 0 18661825 C C C C C C C C C C T T C C C C C C C C
26 chr26_18663756 0 18663756 T T T T T T T T T T G G T T T T T T T T
26 chr26_18676985 0 18676985 T T T T T T T T T T G G T T T T T T T T
26 chr26_18678130 0 18678130 G G G G G G G G G G G G A G G G G G G G
26 chr26_18685651 0 18685651 A A T T T T T T T T T T T T T T T T A A
26 chr26_18687466 0 18687466 G G G G G G G G G G G G A G G G G G G G
26 chr26_18700788 0 18700788 G G G G G G G G G G G G G T G G G G G G
26 chr26_18701678 0 18701678 T T C C C T T T T T T T T T T T T T T T
26 chr26_18745624 0 18745624 A G G G G G G G G G G G G G G G G G G G
26 chr26_18745796 0 18745796 C C C C C C C C G G G G C C C C C C C C
26 chr26_18747364 0 18747364 G G G T G G G G G G G G G G G G G G G G
26 chr26_18749344 0 18749344 C C C C C C C C A A A A C C C C C C C C
26 chr26_18749789 0 18749789 A A G G A A A A A A A A A A A A A A A A
26 chr26_18759192 0 18759192 G G G G G G G G C C G G G G G G G G G G
26 chr26_18761214 0 18761214 A A A A A A A A A A A A A A A A C C A A
26 chr26_18766111 0 18766111 G G G G G G G G C C C C G G G G G G G G
26 chr26_18767090 0 18767090 G G G G G T G G G G G G G G G G G G G G
26 chr26_18770258 0 18770258 C C C C C C C C T T T T C C C C C C C C
26 chr26_18783155 0 18783155 C C C C C C C C C C C C C C C C T T C C
26 chr26_18785708 0 18785708 T T T T T T T T T T T T T T G G T T T T
26 chr26_18804450 0 18804450 G G A G G G G G G G G G G G G G G G G G
26 chr26_18804588 0 18804588 A A A A A A A A G G G G A A A A A A A A
26 chr26_18812330 0 18812330 A A G G A A A A A A A A A A A A A A A A
26 chr26_18819002 0 18819002 T T T T T T T T T T T T T T C T T T T T
26 chr26_18819091 0 18819091 A A A A A A A A G G G G A A A A A A A A
26 chr26_18828212 0 18828212 T T T T C C T T T T T T T T T T T T T T
26 chr26_18830445 0 18830445 T T T T T T T T C C C C T T T T T T T T
26 chr26_18833993 0 18833993 A A A A A A A A A A A A A A A G A A A A
26 chr26_18841677 0 18841677 G G G G G G G G G G G G A G G G G G G G
26 chr26_18843790 0 18843790 G G G G G G G G C C C C G G G G G G G G
26 chr26_18872644 0 18872644 C C C C A A C C C C C C C C C C C C C C
26 chr26_18873497 0 18873497 G G G G G G G G A A A A G G G G G G G G
26 chr26_18874151 0 18874151 T T C C C C C C C C C C C C C C C C T T
26 chr26_18895432 0 18895432 A A A A A A A A A A A A A A G G A A A A
26 chr26_18903365 0 18903365 T T T T T T T T T T T T C T T T T T T T
26 chr26_18905082 0 18905082 C T C C C C C C C C C C C C C C C C C C
26 chr26_18912918 0 18912918 C C C T C C C C C C C C C C C C C C C C
26 chr26_18928485 0 18928485 A A A T A A A A A A A A A A A A A A A A
26 chr26_18934118 0 18934118 C C C T C C C C C C T T C C C C C C C C
26 chr26_18937863 0 18937863 A G G G G G G G G G G G G G G G G G A A
26 chr26_18941998 0 18941998 G G G G G G G G A A A A G G G G G G G G
26 chr26_18944380 0 18944380 G G A G G G G G G G G G G G G G G G G G
26 chr26_18946441 0 18946441 G G G G G G G G A A A A G G G G G G G G
26 chr26_18956743 0 18956743 C C C C C C C C C C C C C C C T C C C C
26 chr26_18957687 0 18957687 T T G G G G T T G G G G G G G G G G T T
26 chr26_18960226 0 18960226 A A A A A A A A G G G G A A A A A A A A
26 chr26_18961146 0 18961146 G G A G G G G G G G G G G G G G G G G G
26 chr26_18982538 0 18982538 G G G G G T G G G G G G G G G G G G G G
26 chr26_18989248 0 18989248 G G G G A G G G G G G G G G G G G G G G
26 chr26_19001023 0 19001023 A A A A A A A A G G G G A A A A A A A A
26 chr26_19002414 0 19002414 G T G G G G G G G G G G G G G G G G G G
26 chr26_19011303 0 19011303 G G G G G G G G G G G G A G G G G G G G
26 chr26_19021883 0 19021883 T T C C C C T T T T T T T T T T T T T T
26 chr26_19032336 0 19032336 C C C C C C C C T T T T C C C C C C C C
26 chr26_19032894 0 19032894 A A A A A G A A A A A A A A A A A A A A
26 chr26_19041604 0 19041604 C C C C C C C C C C T T C C C C C C C C
26 chr26_19045325 0 19045325 T T T T T T G T T T T T T T T T T T T T
26 chr26_19045942 0 19045942 C C T T C C C C C C C C C C C C C C C C
26 chr26_19048007 0 19048007 C C C C C C C C A A A A C C C C C C C C
26 chr26_19048391 0 19048391 C C C C C C C C G G G G C C C C C C C C
26 chr26_19050167 0 19050167 T T T T T T T T C C T T T T T T T T T T
26 chr26_19055158 0 19055158 C C C C C C C C T T T T C C C C C C C C
26 chr26_19063054 0 19063054 C C C C C G C C C C C C C C C C C C C C
26 chr26_19072843 0 19072843 G G G G G G G G G T G G G G G G G G G G
26 chr26_19075480 0 19075480 G G G G G G G G C C C C G G C C G G G G
26 chr26_19091649 0 19091649 G G G G G G G G G G G G A G G G G G G G
26 chr26_19097931 0 19097931 G G G G G G G G A A G G G G G G G G G G
26 chr26_19099722 0 19099722 G G G G G G A A G G G G G G G G G G G G
26 chr26_19122001 0 19122001 A G G G G G A A G G G G G G G G G G G G
26 chr26_19126682 0 19126682 T T T T T T T T C T T T T T T T T T T T
26 chr26_19131906 0 19131906 C C C C C C C C T T T T C C C C C C C C
26 chr26_19135124 0 19135124 A A A A A A C C A A A A A A A A A A A A
26 chr26_19135373 0 19135373 C C C C C C A A C C C C C C C C C C C C
26 chr26_19137038 0 19137038 G G A A A A G G A A A A A A A A A A G G
26 chr26_19138605 0 19138605 G G G G G G G G A A A A G G G G G G G G
26 chr26_19139623 0 19139623 T T T T T T T T G T G G T T T T T T T T
26 chr26_19143915 0 19143915 C C C C C C C C C C C C C T T T T T C C
26 chr26_19147871 0 19147871 G G G G G G G G G G G G G G G G A G G G
26 chr26_19165304 0 19165304 G G A G G G G G G G G G G G G G G G G G
26 chr26_19165787 0 19165787 T T T T T T T T T T T T T T C C T T T T
26 chr26_19175558 0 19175558 T T T T T T T T T T A A T T T T T T T T
26 chr26_19175862 0 19175862 A A A A A A A A A A A A A A A A C C A A
26 chr26_19188052 0 19188052 A A G G A A A A A A A A A A A A A A A A
26 chr26_19193100 0 19193100 T T C C C C T T C C C C C C C C C C T T
26 chr26_19202153 0 19202153 G G G G G G G G T T T T T T T T T T G G
26 chr26_19206515 0 19206515 G G G G G G C G G G G G G G G G G G G G
26 chr26_19213291 0 19213291 C C C C G G C C C C C C C C C C C C C C
26 chr26_19215941 0 19215941 A A A A A A A A C C C C A A A A A A A A
26 chr26_19222523 0 19222523 T T T T T T T T T T T T C C T T T T T T
26 chr26_19228276 0 19228276 A A G G A A A A A A A A A A A A A A A A
26 chr26_19236219 0 19236219 G G G G G G G G A G G G G G G G G G G G
26 chr26_19236570 0 19236570 C C T T C C C C C C C C T T T T T T C C
26 chr26_19257873 0 19257873 T T T T T T T T C C C C T T T T T T T T
26 chr26_19259117 0 19259117 T T G G T T T T T T T T T T T T T T T T
26 chr26_19266750 0 19266750 C C C C C T C C C C C C C C C C C C C C
26 chr26_19271196 0 19271196 C C C C C C C C C C C C C G C C C C C C
26 chr26_19273405 0 19273405 G G G G G G G G G G G G A G G G G G G G
26 chr26_19276434 0 19276434 C C T T C C C C C C C C C C C C C C C C
26 chr26_19289959 0 19289959 G G G G G G G G G T G G G G G G G G G G
26 chr26_19294640 0 19294640 G G A A A A G G A A A A A A A A A A G G
26 chr26_19295904 0 19295904 A A A A A A A A A C A A A A A A A A A A
26 chr26_19305242 0 19305242 C C C C C C C C C C C C C C C T C C C C
26 chr26_19307178 0 19307178 C C C C C C C C C C C C C C C C C T C C
26 chr26_19316198 0 19316198 A A A A A A A A C C C C A A A A A A A A
26 chr26_19319149 0 19319149 A A A A A A A A G G G G A A A A A A A A
26 chr26_19321315 0 19321315 A A A A A A A A G G G G A A A A A A A A
26 chr26_19321708 0 19321708 A A A A A T A A A A A A A A A A A A A A
26 chr26_19322809 0 19322809 C C C C C C C C G G G G C C C C C C C C
26 chr26_19326212 0 19326212 T T T T T T T T T T T T T T C T T T T T
26 chr26_19352279 0 19352279 A G A A A A A G A A A A A A A A A A A A
26 chr26_19355908 0 19355908 A A A A A A A A A A A A A A T T A A A A
26 chr26_19359046 0 19359046 C C C C C C C C C C C C C C C T C C C C
26 chr26_19360261 0 19360261 C C C C C C C C A A A A C C C C C C C C
26 chr26_19361867 0 19361867 A A A A A A A A G G G G A A A A A A A A
26 chr26_19365261 0 19365261 T T T T T T T T C C C C T T T T T T T T
26 chr26_19387877 0 19387877 A A A A A A A A A A A A A G A A A A A A
26 chr26_19391554 0 19391554 T T T T T T T T T T T T T T T T C C T T
26 chr26_19391657 0 19391657 A A A A A A A A A A A A A A A A C C A A
26 chr26_19392621 0 19392621 A A A A A A A A G G G G A A A A A A A A
26 chr26_19397975 0 19397975 C C C C C C C C C T C C C C C C C C C C
26 chr26_19403476 0 19403476 G G G G A G G G G G G G G G G G G G G G
26 chr26_19409007 0 19409007 A A A A A A A A A G G G A A A A A A A A
26 chr26_19413847 0 19413847 G G C G C C G G G G G G G G G G G G G G
26 chr26_19423624 0 19423624 T T A T T T T T T T T T A A T T T T T T
26 chr26_19432315 0 19432315 G G G G G G G G A G G G G G G G G G G G
26 chr26_19440565 0 19440565 C C C T T T C C C C C C C C C C C C C C
26 chr26_19452718 0 19452718 G G G G G G G G G G G G G G G G A A G G
26 chr26_19455382 0 19455382 T T T T T T T T C C C C T T T T T T T T
26 chr26_19465972 0 19465972 A A A A A A G G A A A A A A A A A A A A
26 chr26_19486180 0 19486180 A A A A A G A A A A A A A A A A A A A A
26 chr26_19492763 0 19492763 G G G G G G G G G G G G G G G G A G G G
26 chr26_19498840 0 19498840 C C C C C C C C C C C C C G C C C C C C
26 chr26_19499483 0 19499483 A A A A A C A A C C C C A A A A A A A A
26 chr26_19508462 0 19508462 A A A A A A A A A A A A A G A A A A A A
26 chr26_19518916 0 19518916 C C C C C T C C C C C C C C C C C C C C
26 chr26_19538507 0 19538507 G G G G G G G G G G G G C G G G G G G G
26 chr26_19543705 0 19543705 G G G G G G G G G G G G G G G G A A G G
26 chr26_19545629 0 19545629 G G G G A G G G G G G G G G G G G G G G
26 chr26_19548720 0 19548720 C C C C C C C C C C C C C C T T C C C C
26 chr26_19551961 0 19551961 A A A A A A A A C C C C A A A A A A A A
26 chr26_19559579 0 19559579 A A A A A A A A A A A A A A A G A A A A
26 chr26_19588792 0 19588792 A G A A A A A A A A A A A A A A A A A A
26 chr26_19594096 0 19594096 G G G G G G G G T T T T G G G G G G G G
26 chr26_19607757 0 19607757 G G C C G G G G G G G G G G G G G G G G
26 chr26_19613253 0 19613253 A A A A A A A A A A A A A A A A A G A A
26 chr26_19613847 0 19613847 C C C C C C C C T T C C C C C C C C C C
26 chr26_19614447 0 19614447 C T C C C C C T C C C C C C C C C C C C
26 chr26_19621352 0 19621352 G G G G G G G G A G A A G G G G A G G G
26 chr26_19631024 0 19631024 G G G G C G G G G G G G G G G G G G G G
26 chr26_19643785 0 19643785 A A A A A A A A A A A A A G A A A A A A
26 chr26_19648993 0 19648993 C C C C C T C C C C C C C C C C C C C C
26 chr26_19649043 0 19649043 C C C C C C C C C C C C C C C T C C C C
26 chr26_19669719 0 19669719 G G G G G G G G G G G G G G A A G G G G
26 chr26_19669816 0 19669816 A A A A A A A A A G A A A A A A A A A A
26 chr26_19669910 0 19669910 C C C C C C C C C T C C C C C C C C C C
26 chr26_19672931 0 19672931 G G G G G G G G G G G G G G G G A A G G
26 chr26_19673689 0 19673689 G G A G G G G G G G G G G G G G G G G G
26 chr26_19678856 0 19678856 A A A A G G G G G G G G G G G G G G G G
26 chr26_19679742 0 19679742 G G G G G G G T G G G G G G G G G G G G
26 chr26_19680254 0 19680254 A A A A A A A A A G A A A A A A A A A A
26 chr26_19688929 0 19688929 A A A A A A A A A A A A A G A A A A A A
26 chr26_19694989 0 19694989 A A A A A A A A A A A A A A A A G G A A
26 chr26_19698319 0 19698319 A A A A A A A A A A A A A A A A G G A A
26 chr26_19701992 0 19701992 A A A A A A A A C C C C A A A A A A A A
26 chr26_19703038 0 19703038 C C C C C C C C C C C C A C C C C C C C
26 chr26_19704908 0 19704908 G G G G G G G G G G G G G G G G A G G G
26 chr26_19713463 0 19713463 A A A A A A A A T T T T A A A A A A A A
26 chr26_19713576 0 19713576 C C C C C C C C C T C C C C C C C C C C
26 chr26_19715795 0 19715795 C T T T T T T T T T T T T T T T T T T T
26 chr26_19723109 0 19723109 A A A A A G A A A A A A A A A A A A A A
26 chr26_19723192 0 19723192 G G G G G G G G A A A A G G G G G G G G
26 chr26_19723986 0 19723986 C C C C C T C C C C C C C C C C C C C C
26 chr26_19734412 0 19734412 A A G G A A A A A A A A A A A A A A A A
26 chr26_19736463 0 19736463 A A A A A A A A A A G G A A A A A A A A
26 chr26_19738926 0 19738926 T T T T T T T T T T T T T T C C T T T T
26 chr26_19742987 0 19742987 A A A A A A A A A A G G A A A A A A A A
26 chr26_19758931 0 19758931 C C C C C C C C C C T T C C C C C C C C
26 chr26_19765661 0 19765661 A A A A A A A A G G G G A A A A A A A A
26 chr26_19777671 0 19777671 C C C C C T C C C C C C C T C C C C C C
26 chr26_19779324 0 19779324 T T T T T T A T T T T T T T T T T T T T
26 chr26_19779791 0 19779791 C C T T C T C C C C C C C C C C C C C C
26 chr26_19787200 0 19787200 C C C C C C C C C C C C T T C C C C C C
26 chr26_19799108 0 19799108 C C A C A A C C C C C C C C C C C C C C
26 chr26_19806746 0 19806746 C C C C C C C C C C C C C C A C C C C C
26 chr26_19807456 0 19807456 A T A A A A A A A A A A A A A A A A A A
26 chr26_19814545 0 19814545 T T T T T T T T C T T T T T T T T T T T
26 chr26_19820070 0 19820070 G G G G G G G G G G G G G T G G G G G G
26 chr26_19825565 0 19825565 G G G G G G G G A A A A G G G G G G G G
26 chr26_19832440 0 19832440 C C C C C C C C C C C C C C C C C T C C
26 chr26_19832592 0 19832592 A G A A A A A A A A A A A A A A A A A A
26 chr26_19834784 0 19834784 A A A A A A A A G G G G A A A A A A A A
26 chr26_19835724 0 19835724 A C C C C C C C C C C C C C C C C C C C
26 chr26_19835948 0 19835948 T T C C C C T T T T T T T T T T T T T T
26 chr26_19836085 0 19836085 C C C C C C C C C T C C C C C C C C C C
26 chr26_19843647 0 19843647 G G G G G G G G A A A A G G G G G G G G
26 chr26_19858056 0 19858056 C C C C C C C C C C C C C C T T C C C C
26 chr26_19862697 0 19862697 G G G G G G G G C C C C G G G G G G G G
26 chr26_19865734 0 19865734 T T T T T T T T T T T T T T C C T T T T
26 chr26_19866239 0 19866239 A A A A A A A G A A A A A A A A A A G G
26 chr26_19867663 0 19867663 C C C C C C C C C C C C C C A C C C C C
26 chr26_19873526 0 19873526 C C C C C C C C C C C C A C C C C C C C
26 chr26_19876326 0 19876326 T T T T T T T T T T T T T T G T T T T T
26 chr26_19887246 0 19887246 A G A A A A A A A A A A A A A A A A A A
26 chr26_19889708 0 19889708 T T T T T T T T T T T T T T G G T T T T
26 chr26_19913398 0 19913398 C C C C A C C C C C C C C C C C C C C C
26 chr26_19932783 0 19932783 T T T T T T T T C C C C T T T T T T T T
26 chr26_19934939 0 19934939 C G G G G G G G G G G G G G G G G G G G
26 chr26_19939610 0 19939610 G G G G G G G G G G G G G G A A G G G G
26 chr26_19941408 0 19941408 G G G G G G G G G G G G A A G G G G G G
26 chr26_19943031 0 19943031 A A A A A A A A G G G G A A A A A A A A
26 chr26_19943731 0 19943731 A G A A A A A A A A A A A A A A A A A A
26 chr26_19944226 0 19944226 T T T T C T T T T T T T T T T T T T T T
26 chr26_19947225 0 19947225 G G G G G G G G G G G G C G G G G G G G
26 chr26_19958254 0 19958254 G G G G G G G G G G G G G G G G G T G G
26 chr26_19974287 0 19974287 T T T T T T T T C T T T T T T T T T T T
26 chr26_19977180 0 19977180 T T T T T T T T G T T T T T T T T T T T
26 chr26_19978839 0 19978839 T T T T T T T T T T C C T T T T T T T T
26 chr26_19981431 0 19981431 G G G G C G G G G G G G G G G G G G G G
26 chr26_19981856 0 19981856 T T C T T T T T T T T T T T T T T T T T
26 chr26_19988790 0 19988790 G G G G G G G G A A A A G G G G G G G G
26 chr26_19991912 0 19991912 G G A A A A A A A A A A A A A A A A A A
26 chr26_19994961 0 19994961 G G A G G G G G G G G G G G G G A A G G
26 chr26_20010669 0 20010669 G G A A A G G G G G G G G G G G G G G G
26 chr26_20012420 0 20012420 A A A A A A A A C C C C A A A A A A A A
26 chr26_20023943 0 20023943 C C C C T T C C C C C C C C C C C C C C
26 chr26_20024841 0 20024841 G G G T G G G G G G G G G G G G G G G G
26 chr26_20026035 0 20026035 G G G G G G G G G G G G G G G G A A G G
26 chr26_20027897 0 20027897 C C C C C C C C C C T T C C C C C C C C
26 chr26_20031355 0 20031355 C C C C C C C C C C C C C C C C C T C C
26 chr26_20033278 0 20033278 A A G G G G A A G G G G G G G G G G A A
26 chr26_20041119 0 20041119 C C C C C C C C T T T T C C C C C C C C
26 chr26_20044469 0 20044469 T T T T T T T T C C T T T T T T T T T T
26 chr26_20047144 0 20047144 G G G G G G G G A A A A G G G G G G G G
26 chr26_20069123 0 20069123 C C C C C C C C C C C C C T C C C C C C
26 chr26_20076292 0 20076292 C C C C C C C C C C C C C C C C C G C C
26 chr26_20076755 0 20076755 C C T T T T C C C C C C C C T T C C C C
26 chr26_20088587 0 20088587 A A A A A A A A A A A A A A A G A A A A
26 chr26_20090688 0 20090688 G G C C G G G G G G G G G G G G G G G G
26 chr26_20092720 0 20092720 A A A A A A A A G G G G A A A A A A A A
26 chr26_20095251 0 20095251 C C C C C C C C C C T T C C C C C C C C
26 chr26_20097519 0 20097519 G G A A A A A A A A A A A A A A A A G G
26 chr26_20102119 0 20102119 A A A A A A A A A A A A A C A A A A A A
26 chr26_20119644 0 20119644 G G T T T T G G T T T T T T T T T T G G
26 chr26_20122126 0 20122126 C C C C C C C C T T T T C C C C C C C C
26 chr26_20134340 0 20134340 G G G G G G G G A A A A G G G G A G G G
26 chr26_20136647 0 20136647 T T C C C C T T C C C C C C C C C C T T
26 chr26_20140077 0 20140077 G G G G G G G G A A A A G G G G G G G G
26 chr26_20147573 0 20147573 C C T T C C C C C C C C C C C C C C C C
26 chr26_20147973 0 20147973 T T T T T T C C T T T T T T T T T T T T
26 chr26_20150744 0 20150744 A A A A A A A A A A A A A A A A A C A A
26 chr26_20171198 0 20171198 G G G G G G G G G G G G T T G G G G G G
26 chr26_20171287 0 20171287 T T T T T T T T C C C C T T T T T T T T
26 chr26_20175282 0 20175282 G G A A G G G G G G G G G G G G G G G G
26 chr26_20188593 0 20188593 T T T T T T T T T T T T T T G G T T T T
26 chr26_20193334 0 20193334 A A A A A A A A A A A A G G A A A A A A
26 chr26_20207767 0 20207767 G G G G G G G G G G G G G G C G G G G G
26 chr26_20221944 0 20221944 A A A A A A A A A A A A A G A G G G A A
26 chr26_20230556 0 20230556 G G C C G G G G G G G G G G G G G G G G
26 chr26_20235970 0 20235970 C C T T T T C C C C C C C T C T T T C C
26 chr26_20259640 0 20259640 C C C C C C C C C C C C C G C C C C C C
26 chr26_20259733 0 20259733 C C C C C C C C C C C C C C G G C C C C
26 chr26_20262635 0 20262635 C C C C C C C C C C C C C C C C A A C C
26 chr26_20263087 0 20263087 A A A A A A A A A A A A A G A A A A A A
26 chr26_20265796 0 20265796 C C T T C T C C C C C C C C C C C C C C
26 chr26_20277500 0 20277500 A A A A A A A A A A A A A G A A A A A A
26 chr26_20279058 0 20279058 C C C C C C C C C C C C C C A C C C C C
26 chr26_20280453 0 20280453 A A A A A A C C A A A A A A A A A A A A
26 chr26_20283420 0 20283420 C C C C C C C C C C C C C T C C C C C C
26 chr26_20295663 0 20295663 A A A A A A A A A G A A A A A A A A A A
26 chr26_20298633 0 20298633 A A A A A G A A A A A A A A A A A A A A
26 chr26_20320342 0 20320342 C C C C C C C C C C C C C T C C C C C C
26 chr26_20322868 0 20322868 C C C C C C C C T T T T C C C C C C C C
26 chr26_20330801 0 20330801 A A A A A A A A T T T T A A A A A A A A
26 chr26_20331542 0 20331542 C C T T C C C C C C C C C C C C C C C C
26 chr26_20343055 0 20343055 A C C C C C C C C C C C C C C C C C C C
26 chr26_20356156 0 20356156 G G A A A A G G A A A A A A A A A A A A
26 chr26_20360057 0 20360057 G G G G G G G G G G G G G G A G G G G G
26 chr26_20360537 0 20360537 G G G G G G G G G G G G G G A A G G G G
26 chr26_20362111 0 20362111 C C G G G G C C G G G G G G G G G G C C
26 chr26_20376780 0 20376780 C C C C C C C C C C C C C C A C C C C C
26 chr26_20385618 0 20385618 A A A A A A A A G G G G A A A A A A A A
26 chr26_20393927 0 20393927 G G A A A A A A A A A A A A A A A A A A
26 chr26_20408394 0 20408394 T T T T T T T T T T C C T T T T T T T T
26 chr26_20412515 0 20412515 C C C C C C C C C C C C C C A A A A C C
26 chr26_20414302 0 20414302 C C C C C C C C T T T T C C C C C C C C
26 chr26_20419281 0 20419281 C C C C C C C C C C C C C G C C C C C C
26 chr26_20420001 0 20420001 A A A C A A A A A A A A A A A A A A A A
26 chr26_20422081 0 20422081 G G G G G G G G G G G G G G G G A A G G
26 chr26_20426249 0 20426249 T T T T T T T T C T T T T T T T T T T T
26 chr26_20434943 0 20434943 C C C C C C A A C C C C C C C C C C C C
26 chr26_20446764 0 20446764 G G G G A G G G G G G G G G G G G G G G
26 chr26_20460696 0 20460696 T T T T C T T T T T T T T T T T T T T T
26 chr26_20462171 0 20462171 G G G G G G G G G G G G G G G G A A G G
26 chr26_20477453 0 20477453 G G G G G G G G A A A A A G G G G G G G
26 chr26_20478212 0 20478212 G G G G G G G G A A G G G G G G G G G G
26 chr26_20481352 0 20481352 C C C C C C C C T T T T C C C C C C C C
26 chr26_20481747 0 20481747 T T T T T T T T T T T T G T T T T T T T
26 chr26_20491222 0 20491222 T T T T T T T T T T T T T T T T G G T T
26 chr26_20492532 0 20492532 C C C C C C C C T T T T C C C C C C C C
26 chr26_20498747 0 20498747 C C T T C T C C C C C C C C C C C C C C
26 chr26_20501819 0 20501819 C C C C C C C C T T T T C C C C C C C C
26 chr26_20506429 0 20506429 A A A G A A A A A A A A A A A A A A A A
26 chr26_20517215 0 20517215 T T T T T T T T C C C C T T T T T T T T
26 chr26_20519559 0 20519559 T T T T T T T T T T T T C T T T T T T T
26 chr26_20521348 0 20521348 G G C G G G G G G G G G G G G G G G G G
26 chr26_20527262 0 20527262 A A A A A A A A G G G G A A A A A A A A
26 chr26_20531335 0 20531335 C C G G G G G G G G G G G G G G G G C C
26 chr26_20532368 0 20532368 T T T T T T A A T T T T T T T T T T T T
26 chr26_20534113 0 20534113 C C C C C C C C C C C C C C G G C C C C
26 chr26_20534404 0 20534404 C C C C C C C C C C C C C T C C C C C C
26 chr26_20535925 0 20535925 T T T T T T T T T T T T T T G G T T T T
26 chr26_20538089 0 20538089 A A A A A A A A A A A A A A A A A G A A
26 chr26_20539704 0 20539704 A A A A A A A A G G G G A A A A A A A A
26 chr26_20540584 0 20540584 T T T T T T T T A A A A T T T T T T T T
26 chr26_20554359 0 20554359 G G A G A A G G G G G G G G G G G G G G
26 chr26_20576072 0 20576072 G G T T T T T T T T T T T T T T T T G G
26 chr26_20579502 0 20579502 A A A A A A A A A A A A A C A A A A A A
26 chr26_20590157 0 20590157 A A A A A A A A C C C C A A A A A A A A
26 chr26_20592204 0 20592204 A A A A A A A A A A A A A A A A A G A A
26 chr26_20592485 0 20592485 T T C T T T T T T T T T T T T T T T T T
26 chr26_20596206 0 20596206 A A A A A T A A A A A A A A A A A A A A
26 chr26_20611081 0 20611081 G G G G G G G G G G G G A G G G G G G G
26 chr26_20611274 0 20611274 C C C C C C C C T T T T C C C C C C C C
26 chr26_20616089 0 20616089 C C C T C C C C C C C C C C C C C C C C
26 chr26_20616708 0 20616708 C C C C C C C C C C C C C C C T C C C C
26 chr26_20622599 0 20622599 A A A A A A A A A A A A A G A A A A A A
26 chr26_20624203 0 20624203 G G G G G G G G A G G G G G G G G G G G
26 chr26_20628718 0 20628718 C C C C C C C C C C T T C C C C C C C C
26 chr26_20640259 0 20640259 C C C C C C C C C C T T C C C C C C C C
26 chr26_20648045 0 20648045 C C C C C T C C C C C C C C C C C C C C
26 chr26_20651948 0 20651948 T T T T T T T T T T T T C C C C C C T T
26 chr26_20652309 0 20652309 C T C C C C C C C C C C C C C C C C C C
26 chr26_20653328 0 20653328 T T C C C C C C C C C C C C C C C C T T
26 chr26_20658656 0 20658656 T T T T T T T T T T T T T T T T C C T T
26 chr26_20659521 0 20659521 C C C C C C C C C C C C C C C T C C C C
26 chr26_20662407 0 20662407 G G A A A A G G A A A A A A A A A A G G
26 chr26_20667999 0 20667999 G G G G G G G G G G G G G G A G G G G G
26 chr26_20693027 0 20693027 G G G G G G G G G G A A G G G G G G G G
26 chr26_20693743 0 20693743 T T T T T T T T C C T T T T T T T T T T
26 chr26_20726318 0 20726318 A A A A A A A A A A A A A A A C A A A A
26 chr26_20730345 0 20730345 T T T T T T T T T T T T T T C T T T T T
26 chr26_20730642 0 20730642 T T T T T T T T C T T T T T T T T T T T
26 chr26_20731263 0 20731263 G G G G A G G G G G G G G G G G G G G G
26 chr26_20732385 0 20732385 C C C C C C C C G G C C C C C C C C C C
26 chr26_20740246 0 20740246 T T T T A T T T T T T T T T T T T T T T
26 chr26_20746991 0 20746991 G G G G G G G G G G G G G G A G G G G G
26 chr26_20747320 0 20747320 C C C C C C C C C C C C C T C C C C C C
26 chr26_20749812 0 20749812 C C C C C C C C C C C C C C C G C C C C
26 chr26_20751454 0 20751454 T T T T T T T T T T T T G T G G G T T T
26 chr26_20769518 0 20769518 C C C C C C C C C T C C C C C C C C C C
26 chr26_20770303 0 20770303 G G G G G G G G G G G G G G A G G G G G
26 chr26_20770509 0 20770509 A A A A A A A A G G G G A A A A A A A A
26 chr26_20773193 0 20773193 C C C C C C C C A A A A C C C C C C C C
26 chr26_20776515 0 20776515 A A A G A A A A A A A A A A A A A A A A
26 chr26_20804864 0 20804864 G G G T G G G G G G G G G G G G G G G G
26 chr26_20806385 0 20806385 C C T T C C C C C C C C C C C C C C C C
26 chr26_20820069 0 20820069 G G G G C G G G G G G G G G G G G G G G
26 chr26_20822095 0 20822095 C C C C C C C C C C C C C C T T C C C C
26 chr26_20824158 0 20824158 T T C C C C T T C C C C C C C C C C T T
26 chr26_20829991 0 20829991 C C C C C G C C C C C C C C C C C C C C
26 chr26_20830252 0 20830252 C C C C C T C C C C C C C C C C C C C C
26 chr26_20832835 0 20832835 C C C C C C C C C G C C C C C C C C C C
26 chr26_20853065 0 20853065 T T T T C C T T T T T T T T T T T T T T
26 chr26_20856457 0 20856457 C C C C C T C C C C C C C C C C C C C C
26 chr26_20883301 0 20883301 A A G G A A A A A A A A A A A A A A A A
26 chr26_20902223 0 20902223 C C C C C C C C C C C C C C C T C C C C
26 chr26_20903577 0 20903577 T T G G T T T T T T T T T T T T T T T T
26 chr26_20930352 0 20930352 A A A A A A A A A A A A A A A A G G A A
26 chr26_20941934 0 20941934 A A A A A A A A T T T T A A A A A A A A
26 chr26_20955989 0 20955989 G G G G A G G G G G G G G G G G G G G G
26 chr26_20956413 0 20956413 T T T T C T T T T T T T T T T T T T T T
26 chr26_20957875 0 20957875 G G G T G G G G G G G G G G G G G G G G
26 chr26_20960929 0 20960929 T T T T T T T T G G G G T T T T T T T T
26 chr26_20962893 0 20962893 C C C C C C C C C C C C C T C C T T C C
26 chr26_20963437 0 20963437 G G G G G G G G A A A A G G G G G G G G
26 chr26_20969109 0 20969109 C C C C C C C C C C C C C T C C C C C C
26 chr26_20974452 0 20974452 G G G G G G G G C G G G G G G G G G G G
26 chr26_20983789 0 20983789 C C C C C C C C T T T T C C C C C C C C
26 chr26_20988474 0 20988474 C C T T C C C C C C C C C C C C C C C C
26 chr26_21006720 0 21006720 A A A A A A A A A A A A A A A T A A A A
26 chr26_21013813 0 21013813 G G G G G G G G G T T T G G G G G G G G
26 chr26_21018093 0 21018093 A A A A A A A A C C C C A A A A A A A A
26 chr26_21018188 0 21018188 G G G G G G G G C G C C G G G G G G G G
26 chr26_21028350 0 21028350 A A A A A A A A G G G G A A A A A A A A
26 chr26_21032488 0 21032488 T T C C C C C C C C C C C C C C C C C C
26 chr26_21034912 0 21034912 C C G G G G C C G G G G G G G G G G C C
26 chr26_21060607 0 21060607 C C C C C C C C T T T T C C C C C C C C
26 chr26_21064858 0 21064858 G G A A A A G G A A A A A A A A A A G G
26 chr26_21067155 0 21067155 C C C C C C C C C C C C C C C C A C C C
26 chr26_21072811 0 21072811 C C C C C C C C A A A A C C C C C C C C
26 chr26_21073028 0 21073028 A A A A A A A A G G G G A A A A A A A A
26 chr26_21074202 0 21074202 A A A A A A A A G G G G A A A A A A A A
26 chr26_21078934 0 21078934 C C C C C C C C G G G G C C C C C C C C
26 chr26_21088194 0 21088194 G G G G G G G G A A A A G G G G G G G G
26 chr26_21092161 0 21092161 G G G G G G G G G G A G G G G G G G G G
26 chr26_21093931 0 21093931 C C T T T T C C T T T T T T T T T T C C
26 chr26_21114885 0 21114885 T T T T T T T T T T T T C T T T T T T T
26 chr26_21118615 0 21118615 G G G G G G G G A A A A G G G G G G G G
26 chr26_21124401 0 21124401 A A A A A A A A A A A A A A A C A A A A
26 chr26_21134352 0 21134352 T T T T T T T T T T C C T T T T T T T T
26 chr26_21138008 0 21138008 T T T T T T T T T T T T T T T T C T T T
26 chr26_21143440 0 21143440 G G G G G G G G G G G G A G G G G G G G
26 chr26_21144423 0 21144423 A A G G G G G G G G G G G G G G G G G G
26 chr26_21158957 0 21158957 G G G G G G G G G G A G G G G G G G G G
26 chr26_21161471 0 21161471 A A A A A A A A T T T T A A A A A A A A
26 chr26_21162229 0 21162229 A A A A A A A A A A A A A G A A A A A A
26 chr26_21165810 0 21165810 C C C C C C C C C C C C C T C C C C C C
26 chr26_21168271 0 21168271 G G G G G G G G G G G G G G G G A G G G
26 chr26_21174554 0 21174554 T T T T T T T T T T T T C T T T T T T T
26 chr26_21182771 0 21182771 G G G G G G G G G G G G A G G G G G G G
26 chr26_21220536 0 21220536 C C C C C C C C C C C T C C C C C C C C
26 chr26_21242081 0 21242081 A A A A A A A A A G A A A A A A A A A A
26 chr26_21258914 0 21258914 A A A A A A A A G G G G A A A A A A A A
26 chr26_21262904 0 21262904 G G G G G G G G G G A G G G G G G G G G
26 chr26_21285052 0 21285052 A G G G G G G G G G G G G G G G G G G G
26 chr26_21286091 0 21286091 A A A A A A A A A A A A A A A G A A A A
26 chr26_21297053 0 21297053 T T T T G T T T T T T T T T T T T T T T
26 chr26_21297755 0 21297755 A A A A A A A A A A A A A A A A G G A A
26 chr26_21327267 0 21327267 G G A A G G G G G G G G A A A A A A G G
26 chr26_21345242 0 21345242 T T T T T T C T T T T T T T T T T T T T
26 chr26_21370807 0 21370807 G G G G G G G G A A A A G G G G G G G G
26 chr26_21375749 0 21375749 C C C C C C C C C C C C A A C C C C C C
26 chr26_21382775 0 21382775 A A A A A A A A A A A A A A A G A A A A
26 chr26_21392417 0 21392417 A A A A A A A A T T T T A A A A A A A A
26 chr26_21399270 0 21399270 A A A A A A A A G G G G A A A A A A A A
26 chr26_21402010 0 21402010 A A A A A A A A A A A A C C A A A A A A
26 chr26_21402505 0 21402505 T T T T T T T T T T T T T T T T C T T T
26 chr26_21403769 0 21403769 A A A A A A A A A A A A A C A A A A A A
26 chr26_21407957 0 21407957 G G G G C G G G G G G G G G G G G G G G
26 chr26_21416022 0 21416022 G G A G G G G G G G G G G G G G G G G G
26 chr26_21424110 0 21424110 T T T T T T T T T T T T C T T T T T T T
26 chr26_21425307 0 21425307 T T C T T T T T T T T T T T T T T T T T
26 chr26_21425857 0 21425857 C C C C C C C C C C C C A C C C C C C C
26 chr26_21426689 0 21426689 C C C C C C C C C C C C C T C C C C C C
26 chr26_21428622 0 21428622 C C C C C C C C A A A A C C C C C C C C
26 chr26_21429242 0 21429242 T T G T T T T T T T T T T T T T T T T T
26 chr26_21432894 0 21432894 C C C C C T C C C C C C C C C C C C C C
26 chr26_21441992 0 21441992 G G G G G G G G A A A A G G G G G G G G
26 chr26_21449697 0 21449697 A A A A A A A A A A A A G G G G G G A A
26 chr26_21449789 0 21449789 G G C G G G G G G G G G G G G G G G G G
26 chr26_21456676 0 21456676 T T C C C C T T T T T T C T C C T T T T
26 chr26_21456903 0 21456903 C C A A A A C C C C C C A C A A C C C C
26 chr26_21462176 0 21462176 T T T T T T T T C C C C T T T T T T T T
26 chr26_21462513 0 21462513 T T C C C C T T T T T T C C C C C C T T
26 chr26_21463970 0 21463970 G G G G G G G G G G G G G G G G A G G G
26 chr26_21469532 0 21469532 G G A G A A G G G G G G G G G G G G G G
26 chr26_21485008 0 21485008 C C G G G G C C G G G G G G G G G G C C
26 chr26_21486301 0 21486301 A A A A A A A A A A A A A A A A G G A A
26 chr26_21487189 0 21487189 T T T T T T T T A A T T T T T T T T T T
26 chr26_21487995 0 21487995 C C C C C C C C C C C C C C C T C C C C
26 chr26_21490598 0 21490598 A A A A A A A A A G A A A A A A A A A A
26 chr26_21490605 0 21490605 T T T T T T T T T T G G T T T T T T T T
26 chr26_21490708 0 21490708 G G G G G G G G G G G G G G G G A G G G
26 chr26_21494339 0 21494339 C C C C C C C C C C C C C C C C T T C C
26 chr26_21498251 0 21498251 G G G G G G G G G G G G G G G G G T G G
26 chr26_21502403 0 21502403 T T T T T T T T T T T T T T T T A T T T
26 chr26_21507595 0 21507595 T T C C C C T T C C C C C C C C C C T T
26 chr26_21509576 0 21509576 T T T T T T T T T T T T T T T T C C T T
26 chr26_21530247 0 21530247 A A A A A A A A G G G G A A A A A A A A
26 chr26_21534894 0 21534894 T T T T T T T T C C C C C C C C C C T T
26 chr26_21540293 0 21540293 A A A A A A A A A A A A A A A A A C A A
26 chr26_21558236 0 21558236 C C T T T T C C T T T T T T T T T T C C
26 chr26_21563192 0 21563192 T T T T T T T T T T T T T T T T G G T T
26 chr26_21571468 0 21571468 G G G G G G G G G G G G G G G G A G G G
26 chr26_21574942 0 21574942 C C T T C C C C C C C C C C C C C C C C
26 chr26_21580234 0 21580234 C C C C C C C C C C C C C C C C T T C C
26 chr26_21582586 0 21582586 T T T T C T T T T T T T T T T T T T T T
26 chr26_21592264 0 21592264 A A G G G G A A G G G G G G G G G G A A
26 chr26_21592430 0 21592430 C C C C C C C C T T C C C C C C C C C C
26 chr26_21594040 0 21594040 C C C C C C C C C C C C C C C C G G C C
26 chr26_21605071 0 21605071 A A G G G G A A A A A A A A A A A A A A
26 chr26_21608413 0 21608413 C C C C C C C C C C C C C T C C C C C C
26 chr26_21609715 0 21609715 G G G G A G G G G G G G G G G G G G G G
26 chr26_21613308 0 21613308 G G G G G G G G A A A A G G G G G G G G
26 chr26_21615259 0 21615259 C C C C C C C C C C C C C C G G C C C C
26 chr26_21617353 0 21617353 C C C C C C C C G G G G C C C C C C C C
26 chr26_21620175 0 21620175 T T C T T T T T T T T T T T T T T T T T
26 chr26_21626678 0 21626678 G G G G G G G G G G G G G G A A G G G G
26 chr26_21627694 0 21627694 C C C C C C C C G G G G C C C C C C C C
26 chr26_21641920 0 21641920 C C T T T T T T T T T T T T T T T T T T
26 chr26_21648609 0 21648609 G G G G G G G G A A A A G G G G G G G G
26 chr26_21655965 0 21655965 T T T T A T T T T T T T T T T T T T T T
26 chr26_21658861 0 21658861 T T T T T T T T T T T T T T T T C C T T
26 chr26_21675957 0 21675957 C C C C C C C C C T C C C C C C C C C C
26 chr26_21677318 0 21677318 A A G G G G A A G G G G G G G G G G A A
26 chr26_21690082 0 21690082 A A A A A A A A A A A A A A C C A A A A
26 chr26_21695909 0 21695909 C C C C C C C C C T T T C C C C C C C C
26 chr26_21708083 0 21708083 C C C C C C C C C C C C C T C C C C C C
26 chr26_21714773 0 21714773 C C C C C C C C C C C C C T C C C C C C
26 chr26_21727801 0 21727801 T T T T T T T T C C C C T T T T T T T T
26 chr26_21733217 0 21733217 T T T T T T T T T T T T T T T T C C T T
26 chr26_21738459 0 21738459 C C C C C C C C T T T T C C C C T T C C
26 chr26_21746342 0 21746342 T T T T T T T T T T T T T T G T T T T T
26 chr26_21748371 0 21748371 T T T T T T T T T T C C T T T T T T T T
26 chr26_21783862 0 21783862 A A A A A A A A G G G G A A A A A A A A
26 chr26_21784087 0 21784087 G G G G G G G G A A A A G G G G G G G G
26 chr26_21802277 0 21802277 G G G G G G G G A A A A G G G G G G G G
26 chr26_21834699 0 21834699 C C G G G G C C G G G G G G G G G G C C
26 chr26_21847014 0 21847014 C C T T T T C C T T T T T T T T T T C C
26 chr26_21888137 0 21888137 C C T T T T C C T T T T T T T T T T C C
26 chr26_21888528 0 21888528 T T C C C C C C T T T T C C C C C C T T
26 chr26_21893812 0 21893812 T T T T A T T T T T T T T T T T T T T T
26 chr26_21894909 0 21894909 C C G G C G C C C C C C C C C C C C C C
26 chr26_21898769 0 21898769 C C C C C C C C C T C C C C C C C C C C
26 chr26_21908853 0 21908853 C C A A A C C C C C C C C C C C C C C C
26 chr26_21914406 0 21914406 A A A A A A A A A A A A A G G G A A A A
26 chr26_21917889 0 21917889 A A A A A A A A G G G G A A A A A A A A
26 chr26_21923928 0 21923928 C C C C C C C C C C C C C C C C T T C C
26 chr26_21925900 0 21925900 A A A A A A A A A A A A G G A A A A A A
26 chr26_21927832 0 21927832 C C C C C C C C T T T T C C C C C C C C
26 chr26_21929875 0 21929875 C C T T T T C C T T T T T T T T T T C C
26 chr26_21940279 0 21940279 G G G G G G G G G G G G A G G G G G G G
26 chr26_21942153 0 21942153 G G G G G G G G A A A A G G G G G G G G
26 chr26_21966251 0 21966251 G G G G G G G G A A A A G G G G G G G G
26 chr26_21978166 0 21978166 A A A A A A A A A A A A A T A A A A A A
26 chr26_21997436 0 21997436 A A A C A A A A A A A A A A A A A A A A
26 chr26_22019541 0 22019541 A A A A A A A A G G G G A A A A A A A A
26 chr26_22019907 0 22019907 G G G G G G G G G G G G A G G G G G G G
26 chr26_22047237 0 22047237 T T T T T T T T G G G G T T T T T T T T
26 chr26_22047459 0 22047459 T T T T T T T T T T T T T T C T T T T T
26 chr26_22069451 0 22069451 T T G G G G T T G G G G G G G G G G T T
26 chr26_22072610 0 22072610 A A A A A A A A A A A A A A C C A A A A
26 chr26_22079669 0 22079669 A A A A A A A A A A A A A A A G A A A A
26 chr26_22081477 0 22081477 G G A A A A G G G G G G G G G G G G G G
26 chr26_22081898 0 22081898 C C C C A C C C C C C C C C C C C C C C
26 chr26_22085104 0 22085104 G G G G G G G G G G G G G G C G G G G G
26 chr26_22091322 0 22091322 G G G G G G T T T T T T G G G G G G G G
26 chr26_22121319 0 22121319 C C T T C C C C C C C C T T C C C C C C
26 chr26_22124498 0 22124498 C C C G C C C C C C C C C C C C C C C C
26 chr26_22125040 0 22125040 G G A A A A G G G G G G G G G G G G G G
26 chr26_22140588 0 22140588 C C C C C C C C A A A A C C C C C C C C
26 chr26_22141635 0 22141635 C C C C C C C C C C C C C C C C T T C C
26 chr26_22183270 0 22183270 C T T T T T T T T T T T T T T T T T T T
26 chr26_22196544 0 22196544 A A A A A A A C A A A A A A A A A A A A
26 chr26_22200006 0 22200006 C C C C C T C C C C C C C C C C C C C C
26 chr26_22205427 0 22205427 T T C C C C T T C C C C T T C C C C T T
26 chr26_22228428 0 22228428 T T T T T T T T T T T T T T T T C C T T
26 chr26_22230766 0 22230766 T T T T T T T T C C C C T T T T T T T T
26 chr26_22236331 0 22236331 C C C C C C C C A A A A C C C C C C C C
26 chr26_22256829 0 22256829 G G G G G G G G T T T T G G G G G G G G
26 chr26_22268817 0 22268817 T T T T T T T T T T T T C C T T T T T T
26 chr26_22275444 0 22275444 A A A A A T A A A A A A A A A A A A A A
26 chr26_22277166 0 22277166 C C C C A A C C C C C C C C C C C C C C
26 chr26_22281988 0 22281988 G G T T G T G G G G G G G G G G G G G G
26 chr26_22283846 0 22283846 G G G G G G G G T T T T G G G G G G G G
26 chr26_22305793 0 22305793 T T T T G T T T T T T T T T T T T T T T
26 chr26_22313815 0 22313815 T T G T T T T T T T T T T T T T T T T T
26 chr26_22317670 0 22317670 C C C C C C C C C C C T C C C C C C C C
26 chr26_22327752 0 22327752 T T T T T T T T T T C T T T T T T T T T
26 chr26_22329722 0 22329722 T T T T T T T T C C C C T T T T T T T T
26 chr26_22331819 0 22331819 C C C T C C C C C C C C C C C C C C C C
26 chr26_22340004 0 22340004 C C C C C C C C T T T T C C C C C C C C
26 chr26_22342753 0 22342753 G G G G G G G G A A A A G G G G G G A A
26 chr26_22347184 0 22347184 G G G G G G G G A G A G G G G G G G G G
26 chr26_22347974 0 22347974 T T T T T T T T C T T T T T T T T T T T
26 chr26_22360383 0 22360383 G G T T T T G G T T T T T T T T T T G G
26 chr26_22372516 0 22372516 C C T T T T C C T T T T T T T T T T C C
26 chr26_22376272 0 22376272 G G G G G G G G A G G G G G G G G G G G
26 chr26_22380725 0 22380725 C C C C C C C C C C C C C T C C C C C C
26 chr26_22384527 0 22384527 T T C C C C T T C C C C C C C C C C T T
26 chr26_22385543 0 22385543 C C C C C C C C C T C C C C C C C C C C
26 chr26_22392353 0 22392353 C C C C A C C C C C C C C C C C C C C C
26 chr26_22400532 0 22400532 C C C C C T C C C C C C C C C C C C C C
26 chr26_22404413 0 22404413 T T T T T T T T T T T T T T G T T T T T
26 chr26_22411051 0 22411051 C C C C C C C C C C C C C C A C C C C C
26 chr26_22417656 0 22417656 A A A A A A A A A A A A A G A A A A A A
26 chr26_22423651 0 22423651 T T T T T T T T T T T T T T A T T T T T
26 chr26_22433960 0 22433960 T T C C C C T T C C C C C C C C C C T T
26 chr26_22440891 0 22440891 G G A A A A G G G G G G A A A A A A G G
26 chr26_22442540 0 22442540 T T T T T T T T T T T T C T T T T T T T
26 chr26_22456571 0 22456571 C T C C C C C C C C C C C C C C C C T T
26 chr26_22457312 0 22457312 C C C C C C C C C C C C C C T T C C C C
26 chr26_22457363 0 22457363 A A A A A A A A G G G G A A A A A A A A
26 chr26_22475490 0 22475490 C C C C C C C C C C C C C C C C G G C C
26 chr26_22490889 0 22490889 T T T T T T T T T T T T T T T T C T T T
26 chr26_22495154 0 22495154 A A A A A G A A A A A A A A A A A A A A
26 chr26_22495319 0 22495319 C C C C C C C C C C C C C C C C T T C C
26 chr26_22519929 0 22519929 C C C C C C C C C C C C C C C C C T C C
26 chr26_22526430 0 22526430 A A A A A A A A A A A A A G A A A A A A
26 chr26_22532541 0 22532541 T T T T G T T T T T T T T T T T T T T T
26 chr26_22556977 0 22556977 C C C C C C C C C C C C C C C G C C C C
26 chr26_22563440 0 22563440 C C C C C C C C G G G G C C C C C C C C
26 chr26_22563968 0 22563968 T T C T C C T T T T T T C C C C C C T T
26 chr26_22565986 0 22565986 C C T T T T C C T T T T T T T T T T C C
26 chr26_22575956 0 22575956 G G G G T T G G G G G G G G G G G G G G
26 chr26_22579657 0 22579657 G G G G G G G G G G G G A G G G G G G G
26 chr26_22581610 0 22581610 G G G G G G G G G G G G G G G T G G G G
26 chr26_22587278 0 22587278 G G G G G G G G G G G G A G G G G G G G
26 chr26_22604555 0 22604555 A A A T A A A A A A A A A A A A A A A A
26 chr26_22621694 0 22621694 T T T T T T T T T T T T T T G T T T T T
26 chr26_22636828 0 22636828 T T C C C C T T C C C C C C C C C C T T
26 chr26_22640191 0 22640191 C C T T T T C C T T T T T T T T T T C C
26 chr26_22645131 0 22645131 G G T T G T G G G G G G T T T T T T G G
26 chr26_22649338 0 22649338 G G G G G G G G G G A G G G G G G G G G
26 chr26_22656241 0 22656241 T T T T T T T T A A A T T T T T T T T T
26 chr26_22662657 0 22662657 T T C C C T T T T T T T C C C C C C T T
26 chr26_22670373 0 22670373 C C A C C C C C C C C C C C C C C C C C
26 chr26_22676701 0 22676701 C C C C C C C C C C C C G G C C C C C C
26 chr26_22688290 0 22688290 T T T T C T T T T T T T T T T T T T T T
26 chr26_22690953 0 22690953 C C C C C T C C C C C C C C C C C C C C
26 chr26_22692990 0 22692990 C C C C C T C C C C C C C C C C C C C C
26 chr26_22693373 0 22693373 T T T T T T T T T T T T T T C T T T T T
26 chr26_22695095 0 22695095 A A A A A A A A A A A A A A A T A A A A
26 chr26_22712596 0 22712596 G G G G G G G G G G G G A G G G G G G G
26 chr26_22716270 0 22716270 T T T T T T T T C C C C T T T T T T T T
26 chr26_22717744 0 22717744 G G G G G G G G G G G G G T G G G G G G
26 chr26_22719094 0 22719094 C C T T C T C C C C C C C C C C C C C C
26 chr26_22728286 0 22728286 A G A A A A A A A A A A A A A A A A G G
26 chr26_22728756 0 22728756 A A C C C C A A A A A A A A A A A A A A
26 chr26_22745079 0 22745079 A A A G A A A A A A A A A A A A A A A A
26 chr26_22746757 0 22746757 G G G G G G G G G G G G G G A G G G G G
26 chr26_22780818 0 22780818 T T T T T T T T C T T T T T T T T T T T
26 chr26_22790346 0 22790346 A A C C A C A A A A A A A A A A A A A A
26 chr26_22794472 0 22794472 T T T T T T T T C C C C T T T T T T T T
26 chr26_22821603 0 22821603 T T C C C C T T C C C C C C C C C C T T
26 chr26_22828942 0 22828942 A A A A A A A A A C A A A A A A A A A A
26 chr26_22831045 0 22831045 G G G G G G G G A A A A G G G G G G G G
26 chr26_22834639 0 22834639 G G G T G G G G G G G G G G G G G G G G
26 chr26_22853132 0 22853132 C C C C C C C C C C C T C C C C C C C C
26 chr26_22866878 0 22866878 T T T T T T T T T T T T T T C T T T T T
26 chr26_22883684 0 22883684 G G G G G G G G G G G G G G A G G G G G
26 chr26_22885733 0 22885733 G G G G G G G G G G G G G G G G A G G G
26 chr26_22890346 0 22890346 C C C C C C C C T T T T C C C C C C C C
26 chr26_22896887 0 22896887 A G A A A A G G A A A A A A A A A A G G
26 chr26_22910307 0 22910307 C C C C C C C C G G G G C C C C C C C C
26 chr26_22910602 0 22910602 G G G G A G G G A A A A G G G G G G G G
26 chr26_22913204 0 22913204 G G G G G G G G A A A A G G G G G G G G
26 chr26_22916820 0 22916820 C C C C C C C C C C C C T T T T C C C C
26 chr26_22935972 0 22935972 C C C C C C C C A A A A C C C C C C A A
26 chr26_22937922 0 22937922 T T T T C T T T T T T T T T T T T T T T
26 chr26_22944224 0 22944224 A A A A A A A A G G G G A A A A A A A A
26 chr26_22950975 0 22950975 G G G G G G G G G G G G A A A A G G G G
26 chr26_22954948 0 22954948 T T T T T T T T T T T T T T T T C C T T
26 chr26_22962007 0 22962007 A A G G A G A A G G G G A A G G A A A A
26 chr26_22968198 0 22968198 T T G G T T T T T T T T T T T T T T T T
26 chr26_22971560 0 22971560 C C C C C C C C G G G G C C C C C C C C
26 chr26_22981808 0 22981808 G G G G G G A G G G G G G G G G G G G G
26 chr26_22986371 0 22986371 C C C C C C C T C C C C C C C C C C C C
26 chr26_22994639 0 22994639 A A A A A A A A G G G G A A A A A A A A
26 chr26_22995443 0 22995443 A A A A A A A A A A A A A G A A A A A A
26 chr26_23003777 0 23003777 C C C C C C C C C C C C C C C C T T C C
26 chr26_23014604 0 23014604 G G A A A A A A A A A A A A A A A A A A
26 chr26_23016613 0 23016613 G G G G G G G G C C C C G G G G G G G G
26 chr26_23030926 0 23030926 C C C C C C C C C C C C C C C C C T C C
26 chr26_23041520 0 23041520 C C C C C C C C A A A A C C C C C C C C
26 chr26_23041636 0 23041636 C C C C C C C C G G G G C C C C C C C C
26 chr26_23048075 0 23048075 T T T T T T C C T T T T T T T T T T T T
26 chr26_23049691 0 23049691 T T T T T T T T C T T T T T T T T T T T
26 chr26_23052650 0 23052650 A A A A A A A A A A A G A A A A A A A A
26 chr26_23055999 0 23055999 G G G G G G G G G G G G G G G G A A G G
26 chr26_23067260 0 23067260 G G G G G G G G G G G G C G G G G G G G
26 chr26_23067781 0 23067781 G G G G G G G G G G G G A G G G G G G G
26 chr26_23067969 0 23067969 T T G G G T T T T T T T T T T T T T T T
26 chr26_23076145 0 23076145 C C T T C C C C C C C C C C C C C C C C
26 chr26_23076347 0 23076347 A A A A A A A A A A A G A A A A A A A A
26 chr26_23099507 0 23099507 G G G G G G G G G G G G G G G G A A G G
26 chr26_23102866 0 23102866 G G G G G G G G G T G G G G G G G G G G
26 chr26_23107191 0 23107191 T T C C C C T T C C C C C C C C C C T T
26 chr26_23109027 0 23109027 C C C C C C C C G G G G C C C C C C C C
26 chr26_23121504 0 23121504 C C T T T T C C C C C C C C C C C C C C
26 chr26_23126574 0 23126574 T T T T T T T T T T T T G G G G G G T T
26 chr26_23132937 0 23132937 C C C C C C C C C C C C C C C T C C C C
26 chr26_23133800 0 23133800 T T T T T T T T C C C C T T T T T T T T
26 chr26_23136740 0 23136740 A A A A A A A A A G A A A A A A A A A A
26 chr26_23137918 0 23137918 T T C C C C T T C C C C C C C C C C T T
26 chr26_23177196 0 23177196 C C C C C C C C T T T T C C C C C C C C
26 chr26_23180338 0 23180338 C C C C C C C C C C C C T T T T C C C C
26 chr26_23185869 0 23185869 G G G G G G G G G G G G A G G G G G G G
26 chr26_23187281 0 23187281 T T T T T T T T C C C C T T T T T T T T
26 chr26_23194364 0 23194364 A A A A A A A A A A A A A A A A G G A A
26 chr26_23195236 0 23195236 T T T T T T T T C C C C T T T T T T T T
26 chr26_23205827 0 23205827 G G G G G G G G A A A A A A A A A A G G
26 chr26_23207042 0 23207042 C C C C C C C C A A A A C C C C C C C C
26 chr26_23211289 0 23211289 C C C C C C C C G G G G C C C C C C C C
26 chr26_23212219 0 23212219 G G G G A G G G G G G G G G G G G G G G
26 chr26_23218133 0 23218133 G G G G G G G G G G G G G G C G G G G G
26 chr26_23233986 0 23233986 T T T T T T T T T T T T C C T T C C T T
26 chr26_23237413 0 23237413 A A A A A A A A A A A A A A A A C C A A
26 chr26_23240995 0 23240995 C C C C C C C C T T T T C C C C C C C C
26 chr26_23257529 0 23257529 A A A A A A A A A A A A A A G G A A A A
26 chr26_23262761 0 23262761 G G C C C C G G C C C C C C C C C C G G
26 chr26_23265084 0 23265084 C C C C C C C C T T T T C C C C C C C C
26 chr26_23271711 0 23271711 C C C C C C C C T T T T C C C C C C C C
26 chr26_23275780 0 23275780 C C T T T T C C C C C C C C C C C C C C
26 chr26_23276732 0 23276732 C C C C C C C C A A A A C C C C C C C C
26 chr26_23280927 0 23280927 T T G G G G T T T T T T T T T T T T T T
26 chr26_23295087 0 23295087 A A A A A G A A A A A A A A A A A A A A
26 chr26_23297088 0 23297088 G G G G G G G G G G G G G G A A G G G G
26 chr26_23326531 0 23326531 C C C C C C C C C C C C C C C C C T C C
26 chr26_23334950 0 23334950 A A A A A A A A G G G G A A A A A A A A
26 chr26_23337632 0 23337632 C C C C C C C C A A A A C C C C C C C C
26 chr26_23343819 0 23343819 C C C C C C C C T T T T C C C C C C C C
26 chr26_23345127 0 23345127 A A A A A A A A A A A A A A A A G G A A
26 chr26_23346161 0 23346161 G G G G G G G G G G G G G G G G C G G G
26 chr26_23356541 0 23356541 G G G G G G G G G G G G G G A G G G G G
26 chr26_23356557 0 23356557 C C C C C C C C G G G G C C C C C C C C
26 chr26_23359446 0 23359446 T T T T T T C C T T T T T T T T T T T T
26 chr26_23363204 0 23363204 T T T T T T T T C C C C T T T T T T T T
26 chr26_23363414 0 23363414 A A A A A A A A C C C C A A A A A A A A
26 chr26_23368354 0 23368354 A A A A A A A A A A A A G G G G G G A A
26 chr26_23373228 0 23373228 G G G G G G G G G G G G A G G G G G G G
26 chr26_23379644 0 23379644 T T T T T T T T C C C C T T T T T T T T
26 chr26_23385659 0 23385659 T T C C C C T T T T T T T T T T T T T T
26 chr26_23393772 0 23393772 T T T T T T T T T T T T T T T T C T T T
26 chr26_23394020 0 23394020 A A A A A A A A A G A A A A A A A A A A
26 chr26_23397069 0 23397069 G G G G G G G G G G G G G G G G A A G G
26 chr26_23399548 0 23399548 C C C C C C C C C C C C C T C C C C C C
26 chr26_23408400 0 23408400 C C C C C C A A C C C C C C C C C C C C
26 chr26_23410368 0 23410368 T T G G G G T T T T T T T T T T T T T T
26 chr26_23413549 0 23413549 C C C C C C C C T T T T C C C C C C C C
26 chr26_23414521 0 23414521 G G G G G G G G G G G G A G G G G G G G
26 chr26_23430236 0 23430236 A A A A A A A A G G G G A A A A A A A A
26 chr26_23432154 0 23432154 C C C C C C C C T T T T C C C C C C C C
26 chr26_23432818 0 23432818 G G G G G G G G G G G G G G G G A G G G
26 chr26_23440916 0 23440916 T T T T T T T T C C C C T T T T T T T T
26 chr26_23445586 0 23445586 G G G G G G G G A A A A G G G G G G G G
26 chr26_23470439 0 23470439 G G G G G G G G G G G G G G T T G G G G
26 chr26_23484047 0 23484047 A A A A A A A A A A A A A G A A A A A A
26 chr26_23487492 0 23487492 G G G G G G G G G G G G G G G G A A G G
26 chr26_23488369 0 23488369 G G G G G G G G G G G G G G G G A G G G
26 chr26_23489039 0 23489039 T T T T T T T T A A A A T T T T T T T T
26 chr26_23492316 0 23492316 A A A A A A A A A A A A A A G G A A A A
26 chr26_23492985 0 23492985 C C C C C C C C C C C C C C C T C C C C
26 chr26_23498664 0 23498664 A G A A A A A A A A A A A A A A A A A A
26 chr26_23499254 0 23499254 G G G G G G G G G T G G G G G G G G G G
26 chr26_23500435 0 23500435 A G A A A A A A A A A A A A A A A A A A
26 chr26_23507643 0 23507643 C C C C C C C C A A A A C C C C C C C C
26 chr26_23508093 0 23508093 C C C C C C C C C C C C C C C C T T C C
26 chr26_23512201 0 23512201 A A A A A A A A A G G G A A A A A A A A
26 chr26_23514746 0 23514746 T T T T T T T T C C C C T T T T T T T T
26 chr26_23515817 0 23515817 G G A A A A G G G G G G G G G G G G G G
26 chr26_23516184 0 23516184 A A A A A A A A G G G G A A A A A A A A
26 chr26_23519008 0 23519008 G G G G A G G G G G G G G G G G G G G G
26 chr26_23522827 0 23522827 T T T T T T T T C C C C T T T T T T T T
26 chr26_23530659 0 23530659 A A A A A A G G A A A A A A A A A A A A
26 chr26_23537253 0 23537253 T T G G G G T T G G G G G G G G G G T T
26 chr26_23546939 0 23546939 C C C C C C C C C C C C T T T T T T C C
26 chr26_23549725 0 23549725 T T T T T T T T C C C C T T T T T T T T
26 chr26_23550102 0 23550102 C C C C C C C C C C C T C C C C C C C C
26 chr26_23550431 0 23550431 G G A G G G G G G G G G G G G G G G G G
26 chr26_23557121 0 23557121 C C C C C T C C C C C C C C C C C C C C
26 chr26_23557946 0 23557946 C C C C C C C C C C T T C C C C C C C C
26 chr26_23564584 0 23564584 C C C C C C C C C C C C C T C C C C C C
26 chr26_23587390 0 23587390 G G G G G G G G A A A A G G G G G G G G
26 chr26_23593512 0 23593512 T T T T T T T T T T T T A A T T T T T T
26 chr26_23597246 0 23597246 G G G G G G G G G G G G G T G G G G G G
26 chr26_23613545 0 23613545 C C C C C C C C C C C C C C C T C C C C
26 chr26_23617734 0 23617734 C C C C C C C C C C T T C C C C C C C C
26 chr26_23621764 0 23621764 G G A A A G G G G G G G G G G G G G G G
26 chr26_23625195 0 23625195 A A A A A A A A G G G G A A A A A A A A
26 chr26_23628844 0 23628844 G G G G G G G G C C C C G G G G G G G G
26 chr26_23634922 0 23634922 A A A A A A A A A A A A A A G G G G A A
26 chr26_23635121 0 23635121 T T T T T T T T T T T T T T C T T T T T
26 chr26_23635260 0 23635260 G G G G C G G G G G G G G G G G G G G G
26 chr26_23637587 0 23637587 T T T T T T T T C C C C T T T T T T T T
26 chr26_23638339 0 23638339 T T C C C C T T T T T T C C C C C C T T
26 chr26_23646711 0 23646711 A A A A A A A A A A A A A A T T A A A A
26 chr26_23651982 0 23651982 C C C C C C C C A A A A C C C C C C C C
26 chr26_23655927 0 23655927 A A A A A A A A A A G G A A A A A A A A
26 chr26_23659448 0 23659448 A A A A A A A A G G G G G G G G G G A A
26 chr26_23671353 0 23671353 C C C C C T C C C C C C C C C C C C C C
26 chr26_23675256 0 23675256 A A A A A A A A A A A A A A G G A A A A
26 chr26_23681509 0 23681509 C C C C C C C C C C C C T T T T T T C C
26 chr26_23682390 0 23682390 G G G G G G G G G G G G A G A A G G G G
26 chr26_23683337 0 23683337 A G A A A A A A A A A A A A A A A A G G
26 chr26_23686238 0 23686238 C C C C C C C T C C C C C C C C C C C C
26 chr26_23687872 0 23687872 C C C C C T C C C C C C C T C C C C C C
26 chr26_23688303 0 23688303 C C C C C C C C A C C C C C C C C C C C
26 chr26_23690297 0 23690297 T T C C C C T T T T T T T T T T T T T T
26 chr26_23693008 0 23693008 G G G G A G G G G G G G G G G G G G G G
26 chr26_23696154 0 23696154 T T T T T T T T C C T T T T T T T T T T
26 chr26_23697489 0 23697489 C C C C C C C C C C C C C C A A C C C C
26 chr26_23699000 0 23699000 T T T T T T T T T T T T C T T T T T T T
26 chr26_23701412 0 23701412 G G G G G G G G G G G G G G G G T T G G
26 chr26_23702688 0 23702688 C C T T T T C C T T T T T T T T T T C C
26 chr26_23702808 0 23702808 C C T T C C C C C C C C C C C C C C C C
26 chr26_23703123 0 23703123 C C C C C C C C C C C C C C T T C C C C
26 chr26_23703904 0 23703904 C C C C C C C T C C C C C C C C C C C C
26 chr26_23704411 0 23704411 G G G G G G G G A G G G G G G G G G G G
26 chr26_23711906 0 23711906 G G G G G G G G A A A A G G G G G G G G
26 chr26_23712143 0 23712143 C C C C C C C C C C C C T T C C C C C C
26 chr26_23728642 0 23728642 G G G G G G G G G G G G G G A A G G G G
26 chr26_23729292 0 23729292 C C C C C C C C C C C C A C C C A A C C
26 chr26_23734818 0 23734818 T T T T T T T T C C C C T T T T T T T T
26 chr26_23744938 0 23744938 T T T T T T T T C T C T T T T T T T T T
26 chr26_23748269 0 23748269 C C C C C C C C C C C C C C C C G G C C
26 chr26_23750099 0 23750099 T T T T T T T T C T C T T T T T T T T T
26 chr26_23757773 0 23757773 C C C C C C C C C C C C C C T T C C C C
26 chr26_23759492 0 23759492 G G G G A G G G G G G G G G G G G G G G
26 chr26_23767219 0 23767219 A A A A A A A A G G G G A A A A A A A A
26 chr26_23771392 0 23771392 G G G G G G G G G G G G A G G G G G G G
26 chr26_23774616 0 23774616 A A A A A A A A A A A A A A A A G G A A
26 chr26_23775041 0 23775041 A A A A A A A A T T T T A A A A A A A A
26 chr26_23780308 0 23780308 T T G G G G T T G G G G G G G G G G T T
26 chr26_23783686 0 23783686 C C C C C C C C T T T T C C C C C C C C
26 chr26_23804913 0 23804913 C C T T T T C C T T T T C T C C T T C C
26 chr26_23824660 0 23824660 G G G G G G A G G G G G G G G G G G G G
26 chr26_23825699 0 23825699 G G A G G G G G G G G G G G G G G G G G
26 chr26_23834338 0 23834338 C C C C C C C C C C C C C C C T C C C C
26 chr26_23838573 0 23838573 T T T T T T T T T T T T T T C C T T T T
26 chr26_23838838 0 23838838 C C C C C C C C C C C C C T C C C C C C
26 chr26_23841170 0 23841170 C G G G G G G G G G G G G G G G G G G G
26 chr26_23841484 0 23841484 G G G G G G G G G G A G G G G G G G G G
26 chr26_23842758 0 23842758 G G A G G G G G G G G G G G G G G G G G
26 chr26_23844296 0 23844296 A A A A A A A A G G G G A A A A A A A A
26 chr26_23847220 0 23847220 A A A A A A A A G G G G A A A A A A A A
26 chr26_23849169 0 23849169 C C C C C C C C T T T T C C C C C C C C
26 chr26_23871448 0 23871448 T T T T T T T T C C C C T T T T T T T T
26 chr26_23872318 0 23872318 G G G G G G G G A A A A G G G G G G G G
26 chr26_23872781 0 23872781 G G G G G G G G G G G G G G G G A G G G
26 chr26_23877386 0 23877386 C C C C C C C C T T T T C C C C C C C C
26 chr26_23877640 0 23877640 G G G G T T G G G G G G G G G G G G G G
26 chr26_23879097 0 23879097 G G G G G G G G G G G G G G G G C G G G
26 chr26_23885736 0 23885736 T T T T T T T T C C C C T T T T T T T T
26 chr26_23903380 0 23903380 A A A A A A A A G G G G A A A A A A A A
26 chr26_23909740 0 23909740 A A A A A A A A G G G G A A A A A A A A
26 chr26_23921643 0 23921643 A A A A A A A T A A A A A A A A A A A A
26 chr26_23923503 0 23923503 G G G G G G G G G G G G G G G G T T G G
26 chr26_23932949 0 23932949 G G G T G G G G G G G G G G G G G G G G
26 chr26_23935687 0 23935687 G G A G G G G G G G G G G G G G G G G G
26 chr26_23936206 0 23936206 C T T T T T T T T T T T T T T T T T T T
26 chr26_23936775 0 23936775 A G G G G G G G G G G G A G G G G G G G
26 chr26_23939548 0 23939548 G G G G G G G G G G G G G G G G G T G G
26 chr26_23942270 0 23942270 A A A A A A A A A A A A A A A G A A A A
26 chr26_23965465 0 23965465 G G G G G G G G T T T T G G G G G G G G
26 chr26_23967027 0 23967027 T T T T T T T T T T T T T T C T T T T T
26 chr26_23968696 0 23968696 G G G G G G G G A A A A G G G G G G G G
26 chr26_23969141 0 23969141 G G A A A A A A A A A A A A A A A A G G
26 chr26_23969227 0 23969227 T T G G G G T T G G G G G G G G G G T T
26 chr26_23970010 0 23970010 A A A A A A A A G G G G A A A A A A A A
26 chr26_23970308 0 23970308 C T T T T T T T T T T T T T T T T T T T
26 chr26_23971260 0 23971260 G G A A G G G G G G G G G G G G G G G G
26 chr26_23980922 0 23980922 A A A G A A A A A A A A A A A A A A A A
26 chr26_23981543 0 23981543 T T T T T T T T C C C C T T T T T T T T
26 chr26_23985579 0 23985579 G G G G G G G G A A A A G G G G G G G G
26 chr26_23994864 0 23994864 A A A A A A A A G G G G A A A A A A A A
26 chr26_23999050 0 23999050 C C C C C C C C C C C C C C C C C G C C
26 chr26_24008143 0 24008143 C C C C C C C C T T T T C C C C C C C C
26 chr26_24019929 0 24019929 G G G G G G G G G G G G A G G G G G G G
26 chr26_24023467 0 24023467 G G G G G G G G G G G G T T G G G G G G
26 chr26_24032260 0 24032260 G G G G G G G G G G A G G G G G G G G G
26 chr26_24042205 0 24042205 T T T T T T T T C T T T T T T T T T T T
26 chr26_24044625 0 24044625 T T T T T T T T T T T T G G T T T T T T
26 chr26_24044644 0 24044644 G G G G G G G G A A A A G G G G G G G G
26 chr26_24049873 0 24049873 T T T T T T T T T T T T G T T T T T T T
26 chr26_24075788 0 24075788 G G G G G G A G G G G G G G G G G G G G
26 chr26_24079281 0 24079281 C C C C C C C C T T T T C C C C C C C C
26 chr26_24080313 0 24080313 G G G G G G G G G G G G G G A G G G G G
26 chr26_24080971 0 24080971 G G A A A A G G A A A A A A A A A A G G
26 chr26_24087828 0 24087828 G G G G G G G G C C C C G G G G G G G G
26 chr26_24095727 0 24095727 T T G T T T T T T T T T T T T T T T T T
26 chr26_24098945 0 24098945 C C C C C C C C T T T T C C C C C C C C
26 chr26_24105489 0 24105489 T T C T T T T T T T T T T T T T T T T T
26 chr26_24111829 0 24111829 A A A A A A A A G G G G A A A A A A G G
26 chr26_24112856 0 24112856 A A A A A A A A A A A A A A G G A A A A
26 chr26_24114432 0 24114432 A A A A A A A A G G G G A A A A A A A A
26 chr26_24132041 0 24132041 C C C C C T C C C C C C C C C C C C C C
26 chr26_24133804 0 24133804 T T A T T T T T T T T T T T T T T T T T
26 chr26_24139924 0 24139924 C C C C C C C C A A A A C C C C C C C C
26 chr26_24161805 0 24161805 T T C C T T T T T T T T T T T T T T T T
26 chr26_24163489 0 24163489 C C C C C C C C C C C T C C C C C C C C
26 chr26_24180311 0 24180311 C C G G G G C C G G G G G G G G G G C C
26 chr26_24181917 0 24181917 G G A G G G G G G G G G G G G G G G G G
26 chr26_24186638 0 24186638 C C C C C C C C T T T T C T C C C C T T
26 chr26_24199766 0 24199766 C C C C C C C C T T T T C C C C C C C C
26 chr26_24202297 0 24202297 T T T T T T T T T T T T C C C T C C T T
26 chr26_24216195 0 24216195 G G G G G G G G A A A A G G G G G G G G
26 chr26_24220351 0 24220351 C C T T T T T T T T T T T T T T T T C C
26 chr26_24227427 0 24227427 A A A A A A A A A A A A A A A A T T A A
26 chr26_24238802 0 24238802 C C C C C C C C C C C C C C C C T T C C
26 chr26_24238917 0 24238917 C C C C C C A C C C C C C C C C C C C C
26 chr26_24239233 0 24239233 T T C C C C C C C C C C C C C C C C C C
26 chr26_24261943 0 24261943 C C C C C C C C C C C T C C C C C C C C
26 chr26_24263697 0 24263697 T T T T T T T T C C C C T T T T T T T T
26 chr26_24271122 0 24271122 T T C C C C T T C C C C C C C C C C T T
26 chr26_24273736 0 24273736 G G G G G G G G G G G G G T G G G G G G
26 chr26_24275962 0 24275962 T T T T T T T T T T T T T T T T G G T T
26 chr26_24282111 0 24282111 A A G G A A A A A A A A A A A A A A A A
26 chr26_24282701 0 24282701 A A A A A A A A A G A A A A A A A A A A
26 chr26_24289140 0 24289140 C C C C C C C C T T T T C C C C C C C C
26 chr26_24290116 0 24290116 G G G G G G G G G G G G A G G G G G G G
26 chr26_24293702 0 24293702 T T T T T T T T T T C T T T T T T T T T
26 chr26_24313822 0 24313822 G G G G G G G G A A A A G G G G G G G G
26 chr26_24324314 0 24324314 A A A A G G A A A A A A G G G G G G A A
26 chr26_24330671 0 24330671 G G G G G G G G A G A G G G G G G G G G
26 chr26_24340909 0 24340909 A A A A A A A A A A A A A A T T A A A A
26 chr26_24348366 0 24348366 T T G G T T T T T T T T T T T T T T T T
26 chr26_24352750 0 24352750 T T C C C C T T C C C C C C C C C C T T
26 chr26_24362944 0 24362944 T T T T T T T T C T T T T T T T T T T T
26 chr26_24370884 0 24370884 C C C C C C C C C C C T C C C C C C C C
26 chr26_24377085 0 24377085 G G G G G G G G G G G G G T G G G G G G
26 chr26_24380010 0 24380010 A A A A A A A A A A A C A A A A A A A A
26 chr26_24387731 0 24387731 T T T T T T T T C C C T T T T T T T T T
26 chr26_24388612 0 24388612 A A A A A A A A A A A A A A G G A A A A
26 chr26_24389898 0 24389898 G G G G G G G G A G G G G G G G G G G G
26 chr26_24391781 0 24391781 T T T T T T T T T T T T T T C T T T T T
26 chr26_24393305 0 24393305 C C C C C C C C C T C T C C C C C C C C
26 chr26_24399917 0 24399917 T T T T T T T T T T T T T T T T C T T T
26 chr26_24400235 0 24400235 T T T T T T T T C C C C T T T T T T T T
26 chr26_24428042 0 24428042 T T C T T T T T T T T T T T T T T T T T
26 chr26_24429784 0 24429784 A A A A A A A A A G A A A A A A A A A A
26 chr26_24432846 0 24432846 T T G G G G T T T T T T T T T T T T T T
26 chr26_24437630 0 24437630 G G G G G G A G G G G G G G G G G G G G
26 chr26_24445113 0 24445113 G G G G G G G G C C C C G G G G G G G G
26 chr26_24446421 0 24446421 A A A A A A A A T T T T A A A A A A A A
26 chr26_24447601 0 24447601 G G T T T T G G T T T T T T T T T T G G
26 chr26_24450684 0 24450684 T T T T T T C T T T T T T T T T T T T T
26 chr26_24451353 0 24451353 C C C C C C C C C C C C A C C C C C C C
26 chr26_24452426 0 24452426 A A A A A A A A A A A A A C A A A A A A
26 chr26_24472253 0 24472253 C C C C C C C C C C C C C C T T T T C C
26 chr26_24479484 0 24479484 A A G G G G A G G G G G G G G G G G A A
26 chr26_24482311 0 24482311 C C C C C C C C C C C C C C C C T T C C
26 chr26_24497483 0 24497483 G G G G G G G G G G G G G G A A G G G G
26 chr26_24499494 0 24499494 C G C C C C C C C C C C C C C C C C C C
26 chr26_24500261 0 24500261 C C T T T T C C T T T T T T T T T T C C
26 chr26_24519745 0 24519745 A A A A A A A A G G G G A A A A A A A A
26 chr26_24535216 0 24535216 T T T T T T T T C C C C T T T T T T T T
26 chr26_24535993 0 24535993 C C C C C C C C T T T T C C C C C C C C
26 chr26_24543420 0 24543420 C C C C C C C C C C C C C C T T C C C C
26 chr26_24546401 0 24546401 C C G G G G G G G G G G G G G G G G C C
26 chr26_24551413 0 24551413 T T T T T T T T G G G G T T T T T T T T
26 chr26_24556042 0 24556042 C C C C C C C C C C C C C C C C A C C C
26 chr26_24564121 0 24564121 T T T T T T T T T T T T C T T T T T T T
26 chr26_24567813 0 24567813 C C C C C C C C C T C C C C C C C C C C
26 chr26_24571189 0 24571189 C C C C C T C C C C C C C C C C C C C C
26 chr26_24571407 0 24571407 C C C C C C T T T T T T C C C C C C C C
26 chr26_24573979 0 24573979 A A A A A A A A A A A A A A A A A G A A
26 chr26_24580434 0 24580434 A A A A A A A A A A A A A A A A A G A A
26 chr26_24582367 0 24582367 G G G G G G G G G G G G C G G G G G G G
26 chr26_24584989 0 24584989 C C C C C C C C T T T T C C C C C C C C
26 chr26_24589523 0 24589523 A A G G G G G G G G G G G G G G G G G G
26 chr26_24590939 0 24590939 A A A A A A A A A A A A A G A A A A A A
26 chr26_24594432 0 24594432 T T T T T T T T T T T T T T C T T T T T
26 chr26_24595827 0 24595827 A A A A A A A A A A A A A A G G G G A A
26 chr26_24608478 0 24608478 A A A A A A A A A A A A G G A A G G A A
26 chr26_24610176 0 24610176 C C C C C C C C C C C C C C C C C T C C
26 chr26_24612266 0 24612266 G G G G G G G G G G G G G G A G G G G G
26 chr26_24616103 0 24616103 C C C C C C C C C C C C C C C C T T C C
26 chr26_24619371 0 24619371 C C C C C C C C T T T T C C C C C C C C
26 chr26_24623813 0 24623813 T T C C T T T T T T T T T T T T T T T T
26 chr26_24629798 0 24629798 A A A A A A A A A A A A A A G G A A A A
26 chr26_24636006 0 24636006 A A A A A A A A G G G G A A A A A A A A
26 chr26_24642922 0 24642922 C C C C C C C C C T C T C C C C C C C C
26 chr26_24645602 0 24645602 A A A A A A A A A A A A A A T T A A A A
26 chr26_24646263 0 24646263 A A A A A A A A A A A A A G A A A A A A
26 chr26_24648809 0 24648809 G G G G G G G G G G C G G G G G G G G G
26 chr26_24663362 0 24663362 T T T T T T T T C C C C T T T T T T T T
26 chr26_24663417 0 24663417 C C T T T T C C C C C C C C C C C C C C
26 chr26_24667109 0 24667109 C C C C C C C C C C C T C C C C C C C C
26 chr26_24674617 0 24674617 A A A A A A A A A A A A A C A A A A A A
26 chr26_24675790 0 24675790 G G G G G G G G G G C G G G G G G G G G
26 chr26_24682002 0 24682002 C C C C C C C C C C C C C C C C T T C C
26 chr26_24686425 0 24686425 T T T T T T T T T T T T C T T T T T T T
26 chr26_24693214 0 24693214 G G G G G G G G G G G G G G A A G G G G
26 chr26_24702033 0 24702033 A A A A A A A A A G G G A A A A A A A A
26 chr26_24705569 0 24705569 G G A A G G G G G G G G G G G G G G G G
26 chr26_24709950 0 24709950 A A A A A A A A A A A A A G A A A A A A
26 chr26_24711289 0 24711289 C C C C C C C C C C T T C C C C C C C C
26 chr26_24719182 0 24719182 C C C C C C C C C C C T C C C C C C C C
26 chr26_24721919 0 24721919 G G G G G G G G A A A A G G G G G G G G
26 chr26_24735460 0 24735460 T T T T T T T T C C C C T T T T T T T T
26 chr26_24746499 0 24746499 C C T T C C C C C C C C C C C C C C C C
26 chr26_24764476 0 24764476 C C C C C C C C C C C T C C C C C C C C
26 chr26_24765054 0 24765054 C C C C C C C C C C C C C C C C C T C C
26 chr26_24765434 0 24765434 T T T T G T T T T T T T T T T T T T T T
26 chr26_24765920 0 24765920 T T T T T T T T C C C C T T T T T T T T
26 chr26_24766677 0 24766677 C C C C C C C C C C C C C C C C A C C C
26 chr26_24771651 0 24771651 G G A A A A G G G G G G G G G G G G G G
26 chr26_24779505 0 24779505 C C C C C T C C C C C C C C C C C C C C
26 chr26_24786221 0 24786221 T T T T T T T T T T T T C T T T T T T T
26 chr26_24788161 0 24788161 A A A A A A A A A A A A A A A A G G A A
26 chr26_24800561 0 24800561 G G G G A G G G G G A G G G G G G G G G
26 chr26_24807032 0 24807032 A A A A A A A A G G G G A A A A A A A A
26 chr26_24810401 0 24810401 A A A A A A A A A G A G A A A A A A A A
26 chr26_24810517 0 24810517 C C C C C T C C C C C C C C C C C C C C
26 chr26_24831439 0 24831439 T T T T T T T T C C C C T T T T T T T T
26 chr26_24832891 0 24832891 C C C C C C A A C C C C C C C C C C C C
26 chr26_24839770 0 24839770 A A A A A A A A A A A A A A G G A A A A
26 chr26_24839873 0 24839873 G G A G G G G G G G G G G G G G G G G G
26 chr26_24842868 0 24842868 C C C C C C C C C C C C C T C C C C C C
26 chr26_24845632 0 24845632 T T T T T T T T T T T T T T T T C C T T
26 chr26_24847629 0 24847629 G G G G G G G G G G G G G G A A G G G G
26 chr26_24851373 0 24851373 G G G G G G G G A A A A G G G G G G G G
26 chr26_24854151 0 24854151 T T T T T T T T T T T T T T C T T T T T
26 chr26_24860777 0 24860777 A A A A A A A A A A A A A G A A A A A A
26 chr26_24876183 0 24876183 A A A A A A A A A A A A C C C C C C A A
26 chr26_24878473 0 24878473 A A G G G G A A G G G G G G G G G G A A
26 chr26_24881177 0 24881177 T T C C C T T T C C C C C C C C C C T T
26 chr26_24883099 0 24883099 C C C C C C C C G G G G C C C C C C C C
26 chr26_24884914 0 24884914 A A A A A A A A A A A A A A A G A A A A
26 chr26_24896732 0 24896732 C C C C C C C C C C C C C C C T C C C C
26 chr26_24901109 0 24901109 G G G G G G G G A A A A G G G G G G G G
26 chr26_24921079 0 24921079 G G G G G G G G G G G G G G G G A A G G
26 chr26_24926495 0 24926495 G G G G G G G G G G T T G G G G G G G G
26 chr26_24929340 0 24929340 C C C C C C C C C C C C C C C C G G C C
26 chr26_24939261 0 24939261 A A A A A C A A A A A A A A A A A A A A
26 chr26_24940859 0 24940859 G G G G G G G G A A A A G G G G G G G G
26 chr26_24952731 0 24952731 T T T T T T T T T T T T T T C C T T T T
26 chr26_24952973 0 24952973 G G G G G G G G G G A A G G G G G G G G
26 chr26_24982890 0 24982890 G G G G G G G G G G G G G G A G G G G G
26 chr26_24983668 0 24983668 T T T T T T T T C T T T T T T T T T T T
26 chr26_24986432 0 24986432 T T T T T T T T C C C C T T T T T T T T
26 chr26_24990822 0 24990822 T T G G T T T T T T T T T T T T T T T T
26 chr26_24997550 0 24997550 T T T T T T T T T T C C T T T T T T T T
26 chr26_25000564 0 25000564 C C C C C C C C T T T T C C C C C C C C
26 chr26_25008348 0 25008348 T T T T T T T T T T T T G G G G T T T T
26 chr26_25009970 0 25009970 T T T T T T T T T T T T C T T T T T T T
26 chr26_25012671 0 25012671 A A A A A A A A A A A A A C A A A A A A
26 chr26_25014347 0 25014347 C C C C C C A C C C C C C C C C C C C C
26 chr26_25020825 0 25020825 G G G G G T G G G G G G G G G G G G G G
26 chr26_25026939 0 25026939 G G G G G G G G A A A A G G G G G G G G
26 chr26_25030357 0 25030357 C C C C C C C C C C C C C C T T C C C C
26 chr26_25030823 0 25030823 G G G G G G G G C C C C G G G G G G G G
26 chr26_25040095 0 25040095 A A A A A T A A A A A A A A A A A A A A
26 chr26_25042545 0 25042545 G G G G G G G G G G G G G G A A G G G G
26 chr26_25047396 0 25047396 C C C C C C C C C C C C C T C C C C C C
26 chr26_25047688 0 25047688 G G G G G G G G G G G G A G G G G G G G
26 chr26_25056797 0 25056797 G G G G G G G G G G A G G G G G G G G G
26 chr26_25058719 0 25058719 C C C C C C C C C C A C C C C C C C C C
26 chr26_25059435 0 25059435 G G A A A A G G A A A A A A A A A A A A
26 chr26_25065156 0 25065156 A A A A A A A A A A A A G G A A A A A A
26 chr26_25066858 0 25066858 C C T T C T C C C C C C C C C C C C C C
26 chr26_25077303 0 25077303 A A A A A G A A A A A A A A A A A A A A
26 chr26_25079275 0 25079275 G G G G G G G G A A A A G G G G G G G G
26 chr26_25084716 0 25084716 C C C C C C C C C C C T C C C C C C C C
26 chr26_25107145 0 25107145 T T T T T T T T T T C C T T T T T T T T
26 chr26_25115210 0 25115210 G G G G G G G G T T T T G G G G G G G G
26 chr26_25118531 0 25118531 G G G G G G G G A A A A G G G G G G G G
26 chr26_25119749 0 25119749 A A A A A A A A C C C C A A A A A A A A
26 chr26_25121067 0 25121067 C C C C C C T T C C C C C C C C C C C C
26 chr26_25128669 0 25128669 C C C C C C C C C C C C A C C C C C C C
26 chr26_25133105 0 25133105 C C C C C C C C C C C C C C T T C C C C
26 chr26_25136166 0 25136166 G G G G G G G G G G G G G G G G G T G G
26 chr26_25142992 0 25142992 C C C C C C C C C C C C C C C C T T C C
26 chr26_25150293 0 25150293 G G G G G G G G G G C C G G G G G G G G
26 chr26_25150967 0 25150967 T T T T T T T T T T T T C T T T T T T T
26 chr26_25161989 0 25161989 T T T T T T T T T T A A T T T T T T T T
26 chr26_25162311 0 25162311 G G G G G G G G T T T T G G G G G G G G
26 chr26_25163324 0 25163324 C C C C C C C C C T C C C C C C C C C C
26 chr26_25165612 0 25165612 C C C C C T C C C C C C C C C C C C C C
26 chr26_25170721 0 25170721 A A A A A A A A G G G G A A A A A A A A
26 chr26_25172191 0 25172191 T T T T T T T T T T T T T T C T T T T T
26 chr26_25180080 0 25180080 G G G G A G G G G G G G G G G G G G G G
26 chr26_25181863 0 25181863 C C C C C C C C C C C C C G C C C C C C
26 chr26_25188458 0 25188458 T T T T T T T T G G G G T T T T T T T T
26 chr26_25214929 0 25214929 G G G G G G G G G G G T G G G G G G G G
26 chr26_25215971 0 25215971 G G G G G G G G G G G G G G G G A G G G
26 chr26_25218956 0 25218956 G G G G A G G G G G G G G G G G G G G G
26 chr26_25231316 0 25231316 T T T T T T T T T T T T T T C T T T T T
26 chr26_25233249 0 25233249 C C C C C C C C T T T T C C C C C C C C
26 chr26_25234806 0 25234806 A A A G A A A A A A A A A A A A A A A A
26 chr26_25235565 0 25235565 G G G G G G G G G G G G A G G G G G G G
26 chr26_25235602 0 25235602 G G G G G G G G A A A A G G G G G G G G
26 chr26_25248730 0 25248730 C C C C C C C C C C C C C C C T C C C C
26 chr26_25251826 0 25251826 G G G G G G G G G G G G A A G G G G G G
26 chr26_25270048 0 25270048 G G T T G T G G G G G G G G G G G G G G
26 chr26_25288608 0 25288608 A G G G G G G G G G G G G G G G G G G G
26 chr26_25300308 0 25300308 G G G G G G G G T T T T G G G G G G G G
26 chr26_25305404 0 25305404 C C C C C C C C C C C C C C C T C C C C
26 chr26_25310676 0 25310676 C C C C C C C C C C C C C C C T C C C C
26 chr26_25318685 0 25318685 T T T T T T T T C T T T T T T T T T T T
26 chr26_25322845 0 25322845 A A A A A A A A G G G G A A A A A A A A
26 chr26_25327302 0 25327302 C C C C A C C C C C C C C C C C C C C C
26 chr26_25346783 0 25346783 T T T T T T T T T T T T G T T T T T T T
26 chr26_25354656 0 25354656 C C G G G G C C G G G G G G G G G G C C
26 chr26_25355167 0 25355167 T T C C C C T T C C C C C C C C C C C C
26 chr26_25356139 0 25356139 A A G G G G G G G G G G G G G G G G G G
26 chr26_25357012 0 25357012 T T T T T T T T A A A A T T T T T T T T
26 chr26_25359895 0 25359895 T T T T A A T T T T T T T T T T T T T T
26 chr26_25360649 0 25360649 G G G G G G G G T T T T G G G G G G G G
26 chr26_25367843 0 25367843 G G G G G G G G A A A A G G G G G G G G
26 chr26_25369049 0 25369049 G G T T T T T T T T T T T T T T T T G G
26 chr26_25372740 0 25372740 C C C C C C C C G G G G C C C C C C C C
26 chr26_25373685 0 25373685 G G G G G G G G G G G G A A G G G G G G
26 chr26_25374256 0 25374256 T T T T T T T T C T C C T T T T T T T T
26 chr26_25392665 0 25392665 G G G G G G G G G T G G G G G G G G G G
26 chr26_25393473 0 25393473 G G C C G G G G G G G G G G G G G G G G
26 chr26_25402472 0 25402472 C C T T C C C C C C C C C C C C C C C C
26 chr26_25414205 0 25414205 C C C C C C C C A A A A C C C C C C C C
26 chr26_25414379 0 25414379 G G G G G G G G G G G G A G G G G G G G
26 chr26_25440918 0 25440918 T T T T T T T T T T T T T T T T C T T T
26 chr26_25441157 0 25441157 G G G G G G G G G G G G G G A A G G G G
26 chr26_25442661 0 25442661 T T T T T T T T C T C C T T T T T T T T
26 chr26_25446909 0 25446909 G G G G G G G G G G G G G G G G A G G G
26 chr26_25448010 0 25448010 A A A A A A A A G G G G A A A A A A A A
26 chr26_25448805 0 25448805 C C C C C C C C T T T T C C C C C C C C
26 chr26_25463892 0 25463892 G G G G G G G G A A A A G G G G G G G G
26 chr26_25464310 0 25464310 G G G G G G G G A G G G G G G G G G G G
26 chr26_25465961 0 25465961 A A A A A A A A A A A A A A G G A A A A
26 chr26_25468537 0 25468537 C C C C C C C C C C C C C G C C C C C C
26 chr26_25475974 0 25475974 C C C C C C C C C C C T C C C C C C C C
26 chr26_25477293 0 25477293 G G G G A G G G G G G G G G G G G G G G
26 chr26_25491492 0 25491492 G G G G G G G G G G A G G G G G G G G G
26 chr26_25491907 0 25491907 A A A A A C A A A A A A A A A A A A A A
26 chr26_25495661 0 25495661 C T T T T T T T T T T T T T T T T T C C
26 chr26_25499770 0 25499770 G G G G G G G G C C C C G G G G G G G G
26 chr26_25501175 0 25501175 G G T T G G G G G G G G G G G G G G G G
26 chr26_25501681 0 25501681 G G A A A A G G A A A A A A A A A A G G
26 chr26_25501866 0 25501866 A A A A A A A A G G G G A A A A A A A A
26 chr26_25511055 0 25511055 T T T T T T T T C C C C T T T T T T T T
26 chr26_25512988 0 25512988 C C C C C C C C T T T T C C C C C C C C
26 chr26_25531020 0 25531020 A A A A A A A A G G G G A A A A A A A A
26 chr26_25544067 0 25544067 T T T T T T T T C C C C T T T T T T T T
26 chr26_25561954 0 25561954 C C C C C C C T C C C C C C C C C C C C
26 chr26_25563874 0 25563874 C C C C C C C C C C C C C C C T C C C C
26 chr26_25578968 0 25578968 C C C C C C C C C C C C T T T T T T C C
26 chr26_25584763 0 25584763 T T T T C T T T T T T T T T T T T T T T
26 chr26_25587333 0 25587333 C C C C C G C C C C C C C C C C C C C C
26 chr26_25606677 0 25606677 C C C C C C C C C C C C C C C T C C C C
26 chr26_25609799 0 25609799 G G G G G G G G T T T T G G G G G G G G
26 chr26_25610129 0 25610129 G G G G G G G G C C C C G G G G G G G G
26 chr26_25613705 0 25613705 T T T T T T T T T T T T T T T T C C T T
26 chr26_25618554 0 25618554 A A A A A A A A A A A A A A A A A G A A
26 chr26_25619729 0 25619729 G G G G A A G G G G G G A A A A A A G G
26 chr26_25622512 0 25622512 A A A A A A A A A A A A A A T T A A A A
26 chr26_25633883 0 25633883 C C C C C C C C C C C C C T C C C C C C
26 chr26_25636651 0 25636651 T T T T T T T T T T T T T T C C T T T T
26 chr26_25637787 0 25637787 C C C C C C C C A A A A C C C C C C C C
26 chr26_25647254 0 25647254 C C C C C C C C C C C C C C C T C C C C
26 chr26_25656576 0 25656576 T T T T C T T T T T T T T T T T T T T T
26 chr26_25667068 0 25667068 G G G G G G G G G G G G G G A G G G G G
26 chr26_25671092 0 25671092 C C T T T T C C T T T T T T T T T T C C
26 chr26_25674718 0 25674718 A A A A A A A A A A A A A T A A A A A A
26 chr26_25676468 0 25676468 G G G G G G G G T T T T G G G G G G G G
26 chr26_25677575 0 25677575 G G G G G G G G G G G G G G A G G G G G
26 chr26_25679663 0 25679663 T T T T T T T T G G G G T T T T T T T T
26 chr26_25681600 0 25681600 A A A A A A A A G G G G A A A A A A A A
26 chr26_25691818 0 25691818 C C C C C C C C C C C C C C C C T T C C
26 chr26_25693867 0 25693867 T T C C C C T T C C C C C C C C C C T T
26 chr26_25695962 0 25695962 T T T T T T T T T T T T C C T T T T T T
26 chr26_25702687 0 25702687 G G G G G G A G G G G G G G G G G G G G
26 chr26_25707169 0 25707169 T T T T T T T T T T G G T T T T T T T T
26 chr26_25707473 0 25707473 C T T T T T C C T T T T T T T T T T T T
26 chr26_25710066 0 25710066 C C C C A C C C C C C C C C C C C C C C
26 chr26_25713219 0 25713219 G G G G G G G G G G G G A G G G G G G G
26 chr26_25725754 0 25725754 C C C C C C C C T T T T C C C C C C C C
26 chr26_25727237 0 25727237 G G G G G G G G G G G G A G G G G G G G
26 chr26_25734292 0 25734292 A A A A A A A A A A A A A A A A A G A A
26 chr26_25742681 0 25742681 A A A G A A A A A A A A A A A A A A A A
26 chr26_25752020 0 25752020 A A G G A A A A A A A A A A A A A A A A
26 chr26_25755358 0 25755358 A A A A A A A A G G A A A A A A A A A A
26 chr26_25756876 0 25756876 A A A A A A A A C C C C A A A A A A A A
26 chr26_25759278 0 25759278 A A A A A A A A A A A A C C A A A A A A
26 chr26_25760654 0 25760654 G G G G G T G G G G G G G G G G G G G G
26 chr26_25761426 0 25761426 T T T T C T T T T T T T T T T T T T T T
26 chr26_25762571 0 25762571 G G G G A G G G G G G G G G G G G G G G
26 chr26_25769860 0 25769860 G G A A A A G G A A A A G G G G G G G G
26 chr26_25775839 0 25775839 C C C C C C C C T T T T C C C C C C C C
26 chr26_25785547 0 25785547 G G G G G G G G G G G G G G G G A A G G
26 chr26_25788786 0 25788786 C C C C C T C C C C C C C C C C C C C C
26 chr26_25796080 0 25796080 G G G G A G G G G G G G G G G G G G G G
26 chr26_25797572 0 25797572 A A A A A A A A G G G G A A A A A A A A
26 chr26_25800433 0 25800433 T T T T T T T T T T T T T T C T T T T T
26 chr26_25814734 0 25814734 T T T T T T T T G G G G T T T T T T T T
26 chr26_25826733 0 25826733 A A A A A A A A G G G G A A A A A A A A
26 chr26_25828812 0 25828812 G G G G G G G G A A A A G G G G G G G G
26 chr26_25832941 0 25832941 C C C C C C C C T T T T C C C C C C C C
26 chr26_25835036 0 25835036 T T T T T T T T C C C C T T T T T T T T
26 chr26_25840723 0 25840723 C C C T C C C C C C C C C C C C C C C C
26 chr26_25842476 0 25842476 T T T T T T T T T T T T G T T T T T T T
26 chr26_25843892 0 25843892 G G G G G G G G G G G G G G G G A A G G
26 chr26_25848449 0 25848449 A A A A A A G G A A A A A A A A A A A A
26 chr26_25849933 0 25849933 A A G G A G A A A A A A A A A A A A A A
26 chr26_25860519 0 25860519 C C C C C T C C C C C C C C C C C C C C
26 chr26_25866802 0 25866802 C C C C C T C C C C C C C C C C C C C C
26 chr26_25867169 0 25867169 C C C C C C C C C C C C C C C T C C C C
26 chr26_25869342 0 25869342 C C C C C T C C C C C C C C C C C C C C
26 chr26_25873895 0 25873895 A A A A A A A A A A G G A A A A A A A A
26 chr26_25875189 0 25875189 A A A A A A A A G G G G A A A A A A A A
26 chr26_25875443 0 25875443 T T T T T T T T G G G G T T T T T T T T
26 chr26_25879147 0 25879147 G G G G G G G G A A A A G G G G G G G G
26 chr26_25898990 0 25898990 T T T T T T T T T T T T T T A A T T T T
26 chr26_25899394 0 25899394 T T T T T T T T C C C C T T T T T T T T
26 chr26_25903348 0 25903348 G G G G G G G G C C C C G G G G G G G G
26 chr26_25906095 0 25906095 G G G G G G A A G G G G G G G G G G G G
26 chr26_25907795 0 25907795 T T T T T T T T C C C C T T T T T T T T
26 chr26_25909069 0 25909069 A A A A A A A A A T A A A A A A A A A A
26 chr26_25918463 0 25918463 T T T T T T T T G T T T T T T T T T T T
26 chr26_25921225 0 25921225 T T T T C C T T T T T T T T T T T T T T
26 chr26_25931410 0 25931410 A A A A A A A A G G G G A A A A A A A A
26 chr26_25932474 0 25932474 A A G G G G G G G G G G G G G G G G A A
26 chr26_25943200 0 25943200 A A A A A A A A A A A A A A A A G G A A
26 chr26_25943556 0 25943556 G G A A A A G G A A A A A A A A A A G G
26 chr26_25944005 0 25944005 T T T T T T T T C C C C T T T T T T T T
26 chr26_25947752 0 25947752 T T T T T T T T T T T T T T T T C C T T
26 chr26_25954226 0 25954226 T T T T T T T T C C C C T T T T T T T T
26 chr26_25956347 0 25956347 T T T T T T T T T T T T T T G G T T T T
26 chr26_25969532 0 25969532 C C C C C C C C G G G G C C C C C C C C
26 chr26_25971057 0 25971057 G G G G G G G G T T T T G G G G G G G G
26 chr26_25971770 0 25971770 T T T T T T T T T T T T C T T T T T T T
26 chr26_25972441 0 25972441 T T T T T T T T T T T T T T T T C C T T
26 chr26_25977883 0 25977883 A A A C A A A A A A A A A A A A A A A A
26 chr26_25989898 0 25989898 T T T T T T T T T T T T T T C T T T T T
26 chr26_25991629 0 25991629 T T T T T T T T C C T T T T T T T T T T
26 chr26_26000193 0 26000193 A A G G G G A A A A A A A A A A A A A A
26 chr26_26005603 0 26005603 G G A A A A G G A A A A A A A A A A G G
26 chr26_26015639 0 26015639 T T T T T T T T G G G G T T T T T T T T
26 chr26_26022447 0 26022447 G G A A G G G G G G G G G G G G G G G G
26 chr26_26024172 0 26024172 G G G G G G G G G G G G A G G G G G G G
26 chr26_26032495 0 26032495 A A A A A A A A A G A A A A A A A A G G
26 chr26_26034480 0 26034480 G G G G A A G G G G G G G G G G G G G G
26 chr26_26053640 0 26053640 G G G G G G G G G G G G G G G G A A G G
26 chr26_26056683 0 26056683 C C C C C C T T C C C C C C C C C C C C
26 chr26_26059138 0 26059138 C C C C C C C C C C C C A C C C C C C C
26 chr26_26075086 0 26075086 A A A A A A A A A A A A C C C C A A A A
26 chr26_26081253 0 26081253 C C C C C C C C C C C G C C C C C C C C
26 chr26_26082154 0 26082154 G G G G A G G G G G G G G G A A G G G G
26 chr26_26101966 0 26101966 C C C C C C C C T T T T C C C C C C C C
26 chr26_26110572 0 26110572 C C C C C C C C A A A A C C C C C C C C
26 chr26_26110859 0 26110859 C C C C C C C C C C C C C C C C C G C C
26 chr26_26113902 0 26113902 G G G G G G G G A A A A G G G G G G G G
26 chr26_26115403 0 26115403 C C C C C C C C T T T T C C C C C C C C
26 chr26_26118909 0 26118909 T T T T T T T T T T C T T T T T T T T T
26 chr26_26129291 0 26129291 A A C C A A A A A A A A A A A A A A A A
26 chr26_26140388 0 26140388 G G G G G G G G G G G G A G A A G G G G
26 chr26_26142062 0 26142062 A A A A A A A A G G G G A A A A A A A A
26 chr26_26145794 0 26145794 A A A C A A A A A A A A A A A A A A A A
26 chr26_26151434 0 26151434 C C T T T T C C T T T T T T T T T T C C
26 chr26_26157011 0 26157011 A A A A A A A A A A A A A A A A A G A A
26 chr26_26160308 0 26160308 G G G G G G G G G G G G C G G G G G G G
26 chr26_26161853 0 26161853 G G G G G G G G T T T T G G G G G G G G
26 chr26_26168758 0 26168758 G G G G G G G G G G G G A G A A G G G G
26 chr26_26168968 0 26168968 G G G G G G G G A A A A G G G G G G G G
26 chr26_26171922 0 26171922 T T T T T T T T T T T T G G G G T T T T
26 chr26_26184073 0 26184073 A A A A A A A A A A A A G G A A A A A A
26 chr26_26184182 0 26184182 T T T T T T T T C C C C T T T T T T T T
26 chr26_26185480 0 26185480 A A A A A A A A A A A A A A A A A G A A
26 chr26_26191348 0 26191348 G G G G G G G G G G G G G G T T G G G G
26 chr26_26191842 0 26191842 G G G G G G G G G G G G G G T T G G G G
26 chr26_26193015 0 26193015 G G G G G G G G G G G G G G A A G G G G
26 chr26_26195693 0 26195693 C C C C C C C C G G G G C C C C C C C C
26 chr26_26200185 0 26200185 C C C C C C C C T T T T C C C C C C C C
26 chr26_26201307 0 26201307 C C C C C C C C G G G G C C C C C C C C
26 chr26_26201527 0 26201527 T T T T T T T T G G G G T T T T T T T T
26 chr26_26202917 0 26202917 A A A A A A A A G G G G A A A A A A A A
26 chr26_26208138 0 26208138 G G G G G G G G G G G G G G G G A A G G
26 chr26_26219064 0 26219064 G G G G G G G G G G G G G G T T G G G G
26 chr26_26234426 0 26234426 G G G G G G G G G G G G G G G G T T G G
26 chr26_26235713 0 26235713 C C C C C C C C C C C C C T C C C C C C
26 chr26_26259968 0 26259968 G G G G G G G G A A A A G G G G G G G G
26 chr26_26265192 0 26265192 T T C C C T T T T T T T T T T T T T T T
26 chr26_26272062 0 26272062 C C C C C C C C G G C C C C C C C C C C
26 chr26_26277939 0 26277939 G G G G G G G G G G G G A G G G G G G G
26 chr26_26278620 0 26278620 T T T T T T T T T T C C T T T T T T T T
26 chr26_26282667 0 26282667 C C C C C C C C T T T T C C C C C C C C
26 chr26_26284061 0 26284061 C C C C C C C C C C C C C T C C C C C C
26 chr26_26286967 0 26286967 C C T T T T C C C C C C C C C C C C C C
26 chr26_26297288 0 26297288 A A A A A A A A A G A A A A A A A A A A
26 chr26_26299206 0 26299206 G G G G G G G G G G G G A G G G G G G G
26 chr26_26310021 0 26310021 G G G G G G G G A A A A G G G G G G G G
26 chr26_26316069 0 26316069 G G A G G G G G G G G G G G G G G G G G
26 chr26_26338944 0 26338944 A A A A A A A A G G G G A A A A A A A A
26 chr26_26341208 0 26341208 A A A A A A A A A A A A C C A A A A A A
26 chr26_26344984 0 26344984 A A A A A A A A G G G G A A A A A A A A
26 chr26_26366144 0 26366144 G G G G G G G G G G G G T T T T T T G G
26 chr26_26370920 0 26370920 T T T T T T T T T T T T T T T T G T T T
26 chr26_26377984 0 26377984 T T T T T T T T T T T T G T T T T T T T
26 chr26_26378946 0 26378946 C C T T C T C C C C C C C C C C C C C C
26 chr26_26380928 0 26380928 G G G G G G G G G G G G G G A A G G G G
26 chr26_26382492 0 26382492 A A A A A A A A G G G G A A A A A A A A
26 chr26_26397295 0 26397295 G G G G G G G G T T T T G G G G G G G G
26 chr26_26410183 0 26410183 C C G G C G C C C C C C G G G G G G C C
26 chr26_26414305 0 26414305 G G T T T T G G T T T T T T T T T T T T
26 chr26_26415058 0 26415058 A A A A G G A A A A A A A A A A A A A A
26 chr26_26417118 0 26417118 C C C C C C C C T T T T T T T T T T C C
26 chr26_26434813 0 26434813 C C C T C C C C C C C C C C C C C C C C
26 chr26_26477701 0 26477701 G G G G G G G G A A A A G G G G G G G G
26 chr26_26479301 0 26479301 C C C C C C C C C C C C A A C C C C C C
26 chr26_26480707 0 26480707 C C A C C C C C C C C C C C C C C C C C
26 chr26_26486856 0 26486856 C C C C C C C C C C C C C T C C C C C C
26 chr26_26487714 0 26487714 T T T T T T T T G G G G T T T T T T T T
26 chr26_26491502 0 26491502 G G G G G G G G G G G G G T G G G G G G
26 chr26_26492263 0 26492263 T T C C C C T T C C C C C C C C C C T T
26 chr26_26504252 0 26504252 A A A A A A A A C C C C A A A A A A A A
26 chr26_26504576 0 26504576 A A A A A A A A A A A A A A A A A C A A
26 chr26_26504841 0 26504841 C C C C C T C C C C C C C C C C C C C C
26 chr26_26509481 0 26509481 T T T T T T T T C C C C T T T T T T T T
26 chr26_26511636 0 26511636 C C A C C C C C C C C C C C C C C C C C
26 chr26_26516933 0 26516933 G G G G G G G G A A A A G G G G G G G G
26 chr26_26517607 0 26517607 G G G G G G G G G G G G A G G G G G G G
26 chr26_26522463 0 26522463 T T C C C C T T T T T T T T T T T T T T
26 chr26_26523946 0 26523946 T T C T T T T T T T T T T T T T T T T T
26 chr26_26524341 0 26524341 A A A A A A A A A A A A A C A A A A A A
26 chr26_26525970 0 26525970 T T A T A A T T T T T T T T T T T T T T
26 chr26_26529696 0 26529696 T T C C C C T T C C C C C C C C C C T T
26 chr26_26530934 0 26530934 C C C C T T C C C C C C C C C C C C C C
26 chr26_26541647 0 26541647 C C C C C C C C G G G G C C C C C C C C
26 chr26_26552268 0 26552268 A A A A A A A A G G G G A A A A A A A A
26 chr26_26559578 0 26559578 C C C C C C C C C C C C C C C C C T C C
26 chr26_26569193 0 26569193 A A A A A A A G A A A A A A A A A A A A
26 chr26_26570736 0 26570736 G G G G G G G G G T T T G G G G G G G G
26 chr26_26577549 0 26577549 T T T T T T T T C T C C T T T T T T T T
26 chr26_26588487 0 26588487 A A A A A A A A G G G G A A A A G G A A
26 chr26_26590731 0 26590731 C C T T C T C C C C C C C C C C C C C C
26 chr26_26592573 0 26592573 T T T T T T T T C C C C T T T T T T T T
26 chr26_26599322 0 26599322 T T T T T T T T T T T T T T T T C C T T
26 chr26_26603299 0 26603299 G G G G G G G G G G T T G G G G G G G G
26 chr26_26605562 0 26605562 C C G G C C C C C C C C C C C C C C C C
26 chr26_26608529 0 26608529 A A A A A A A A G G G G A A A A A A A A
26 chr26_26621044 0 26621044 C C C C C C C C T T T T C C C C C C C C
26 chr26_26624491 0 26624491 T T T T T T T T C C C C T T T T T T T T
26 chr26_26633604 0 26633604 A A A G A A A A A A A A A A A A A A A A
26 chr26_26636351 0 26636351 C C C C C C C C T T T T C C C C C C C C
26 chr26_26637889 0 26637889 C C C C C C C C C C C C C T C C C C C C
26 chr26_26641486 0 26641486 C C C C C C C C G G G G C C C C C C C C
26 chr26_26642784 0 26642784 A A A A A A A A C C C C A A A A A A A A
26 chr26_26645282 0 26645282 A A A A A A A A G G A G A A A A A A A A
26 chr26_26646304 0 26646304 G G G G G G G G G G G G G G G G A A G G
26 chr26_26647495 0 26647495 G G G G G G G G C C C C G G G G G G G G
26 chr26_26648866 0 26648866 C C C C C C C C T T C C C C C C C C C C
26 chr26_26659201 0 26659201 C C T T C T C C T T T T T T T T T T C C
26 chr26_26662880 0 26662880 G G G G A G G G G G G G G G G G G G G G
26 chr26_26669026 0 26669026 T T T T T T T T T T T T C T T T T T T T
26 chr26_26670535 0 26670535 C C C C C C C C C C C T C C C C C C C C
26 chr26_26688926 0 26688926 C C T T T T C C T T T T T T T T T T C C
26 chr26_26689239 0 26689239 G G A G G G G G G G G G G G G G G G G G
26 chr26_26690406 0 26690406 A A A G A A A A G G G G A A A A A A A A
26 chr26_26691933 0 26691933 A A A A A A A A A A A A A A G G A A A A
26 chr26_26693293 0 26693293 G G G G G G G G C C C C G G G G G G G G
26 chr26_26695127 0 26695127 G G G G G G G G G G G G A G G G G G G G
26 chr26_26702920 0 26702920 G G G G G G G G C C C C G G G G G G G G
26 chr26_26703013 0 26703013 T T T T T T C T T T T T T T T T T T T T
26 chr26_26703165 0 26703165 T T T T T T T T C C C C T T T T T T T T
26 chr26_26705753 0 26705753 C C C C C C C C T T T T C C C C C C C C
26 chr26_26722415 0 26722415 A A A A A A A A A A A A A C A A A A A A
26 chr26_26723543 0 26723543 T T C C C T T T T T T T T T T T T T T T
26 chr26_26723578 0 26723578 G G G G G G G G G G G G G G A A G G G G
26 chr26_26734643 0 26734643 C C C C A C C C C C C C C C C C C C C C
26 chr26_26734801 0 26734801 C C T T T T C C C C C C T T T T T T C C
26 chr26_26735151 0 26735151 G G G G G G G G T T T T G G G G G G G G
26 chr26_26744099 0 26744099 T T T T T T T T C C C C T T T T T T T T
26 chr26_26750497 0 26750497 T T T T T T T T T T T T C T C C C C T T
26 chr26_26750867 0 26750867 T T T T T T T T T T A T T T T T T T T T
26 chr26_26756064 0 26756064 T T T T T T T T T T T T C T T T T T T T
26 chr26_26765171 0 26765171 G G A A A A A A A A A A A A A A A A G G
26 chr26_26776501 0 26776501 A A A A A A A A G G G G A A A A A A A A
26 chr26_26777018 0 26777018 A A A A A A A A A A A A A G A A A A A A
26 chr26_26779601 0 26779601 C C T T T T T T T T T T T T T T T T C C
26 chr26_26785056 0 26785056 C C T T T T C C T T T T T T T T T T C C
26 chr26_26785759 0 26785759 T T T T T T T T T T T T C T T T T T T T
26 chr26_26788900 0 26788900 T T T T T T T T C C C C C T C C C C T T
26 chr26_26791381 0 26791381 A A A A A A A A A A A A G G G G G G A A
26 chr26_26796608 0 26796608 A A A A A A A A A A A A A A G G A A A A
26 chr26_26807864 0 26807864 T T T T T T T T T T T T C T T T T T T T
26 chr26_26816378 0 26816378 G G A A A A G G G G G G G G G G G G G G
26 chr26_26818386 0 26818386 T T T T T T T T C C C C C C C C C C T T
26 chr26_26818796 0 26818796 G G A A A A G G G G G G G G G G G G G G
26 chr26_26825879 0 26825879 T T T T T T T T T T T T C C T T T T T T
26 chr26_26835246 0 26835246 C C C C C C C C C C C C C C T T C C C C
26 chr26_26838891 0 26838891 A G A A A A A A A A A A A A A A A A A A
26 chr26_26845627 0 26845627 A A A A A A C C A A A A A A A A A A A A
26 chr26_26847062 0 26847062 A A A A A A A A A A A A A A A A G G A A
26 chr26_26850549 0 26850549 C C C C C C C C C C C C C C T T C C C C
26 chr26_26860410 0 26860410 T T T T T T T T T T T T C T T T T T T T
26 chr26_26865487 0 26865487 T T T T T T T T T T T T C T C C C C T T
26 chr26_26869797 0 26869797 A A A A A A A A A A A G A A A A A A A A
26 chr26_26873940 0 26873940 A A A A A A A A A A A A G G G G G G A A
26 chr26_26874704 0 26874704 C C C C C C C C G G G G C C C C C C C C
26 chr26_26880188 0 26880188 T T T T T T T T C C C C T T T T T T T T
26 chr26_26881086 0 26881086 A A A A A A A A A A A A A A T T A A A A
26 chr26_26884367 0 26884367 C C C C C C C C C C C C C C T T C C C C
26 chr26_26890812 0 26890812 T T C T C T T T T T T T T T T T T T T T
26 chr26_26891629 0 26891629 C C C T C C C C C C C C C C C C C C C C
26 chr26_26895764 0 26895764 G G G G G G G G A A A A G G G G G G G G
26 chr26_26898082 0 26898082 G G A G A G G G G G G G G G G G G G G G
26 chr26_26909863 0 26909863 G G A A A A G G A A A A A A A A A A G G
26 chr26_26916931 0 26916931 C C C C C C C C C C C C C C T T C C C C
26 chr26_26919281 0 26919281 T T T T T T T T T T T T T T T T G G T T
26 chr26_26921159 0 26921159 A A A A A A A A G G G G A A A A A A A A
26 chr26_26922429 0 26922429 T T T T T T T T T T T T T T T T C T T T
26 chr26_26925785 0 26925785 A A A A A A A A G G G G A A A A A A A A
26 chr26_26928385 0 26928385 A A A A A A A A A A A A A A G G A A A A
26 chr26_26933298 0 26933298 G G A G G G G G G G G G G G G G G G G G
26 chr26_26935563 0 26935563 C C C C C T C C C C C C C C C C C C C C
26 chr26_26943158 0 26943158 G G G G G G G G A G G G G G G G G G G G
26 chr26_26944554 0 26944554 G G G G G T G G G G G G G G G G G G G G
26 chr26_26948798 0 26948798 T T T T T T T T C C C C T T T T T T T T
26 chr26_26953326 0 26953326 C C T T C C C C C C C C C C C C C C C C
26 chr26_26958261 0 26958261 G G G G G G G G G G G G G G G G A A G G
26 chr26_26959869 0 26959869 C C C C C C C C C T T T C T C C C C C C
26 chr26_26965236 0 26965236 C C C C C C C C C T T T C C C C C C C C
26 chr26_26967130 0 26967130 A A A A A A A A A A A A A A A A G G A A
26 chr26_26978189 0 26978189 T T T T T T T T T T T T T T T T C C T T
26 chr26_26990468 0 26990468 C C C C C C C C C C C C C C T T C C C C
26 chr26_26994175 0 26994175 C C C C C C C C C C C C C C T T C C C C
26 chr26_26995064 0 26995064 G G G G C G G G G G G G G G G G G G G G
26 chr26_26999193 0 26999193 T T T T T T T T C C C C T T T T T T T T
26 chr26_27001440 0 27001440 A A A A A A A A A A T T A A A A A A A A
26 chr26_27009503 0 27009503 A A A A A A A A G G G G A A A A A A A A
26 chr26_27011754 0 27011754 G G G G G G G G G G G G G G G G A G G G
26 chr26_27016533 0 27016533 A A C C C C A A C C C C C C C C C C A A
26 chr26_27017127 0 27017127 T T T T T T T T T T T T C T T T T T T T
26 chr26_27025115 0 27025115 T T T T T T T T T T T T T T T T C T T T
26 chr26_27028090 0 27028090 A A A A A A A A A A G G A A A A A A A A
26 chr26_27032253 0 27032253 C C C C C C C C C C T T C C C C C C C C
26 chr26_27036017 0 27036017 A A A A A A A A A A G G A A A A A A A A
26 chr26_27036490 0 27036490 T T C C C C T T C C C C C C C C C C T T
26 chr26_27038068 0 27038068 T T T T T T T T T T T T T T C C T T T T
26 chr26_27048711 0 27048711 C C C C C C C C C C C C A C C C C C C C
26 chr26_27056122 0 27056122 A A A A A A A A C C C C A A A A A A A A
26 chr26_27056904 0 27056904 G G T T G T G G G G G G G G G G G G G G
26 chr26_27061259 0 27061259 C C T T T T C C T T T T T T T T T T C C
26 chr26_27075220 0 27075220 C C C C C C C C C C A A C C C C C C C C
26 chr26_27083325 0 27083325 G G G G G G G G G G G G A G G G G G G G
26 chr26_27083475 0 27083475 A A A A A A A A G G G G A A A A A A A A
26 chr26_27107210 0 27107210 C C C C C C C C C C C C A C C C C C C C
26 chr26_27109979 0 27109979 T T T T T T T T A A A A T T T T T T T T
26 chr26_27111316 0 27111316 G T G G G G G G G G G G G G G G G G G G
26 chr26_27112728 0 27112728 G G G G G G G G G G G G A A G G G G G G
26 chr26_27117512 0 27117512 A A A A A G A A A A A A A A A A A A A A
26 chr26_27127157 0 27127157 C C C C C C C C T T T T C C C C C C C C
26 chr26_27128906 0 27128906 C C C C C C C C A A A A C C C C C C C C
26 chr26_27130364 0 27130364 G G G G G G G G C C C C G G G G G G G G
26 chr26_27132712 0 27132712 A A A A A A A A A A A G A A A A A A A A
26 chr26_27148329 0 27148329 C C C C C C C C G G G G C C C C C C C C
26 chr26_27148411 0 27148411 A A G G A A A G A A A A A A A A A A A A
26 chr26_27150799 0 27150799 T T C C C C T T C C C C C C C C C C T T
26 chr26_27152286 0 27152286 C C C C C C C C T T T T C C C C C C C C
26 chr26_27154528 0 27154528 C C C C C C C C C C C C T T C C C C C C
26 chr26_27156509 0 27156509 C C C C C T C C C C C C C C C C C C C C
26 chr26_27164487 0 27164487 T T T T T T C T T T T T T T T T T T T T
26 chr26_27172607 0 27172607 T T T T T T T T C C C C T T T T T T T T
26 chr26_27176665 0 27176665 G G G G G G A G G G G G G G G G G G G G
26 chr26_27180038 0 27180038 G G G G G G G G G G G G G G A A G G G G
26 chr26_27203013 0 27203013 G G G G G G G G G G A G G G G G G G G G
26 chr26_27208498 0 27208498 A A A A A A A A A G A G A A A A A A A A
26 chr26_27211167 0 27211167 T T T T T T T T C C C C T T T T T T T T
26 chr26_27220943 0 27220943 G G G G G G G G G G G G G G G G A A G G
26 chr26_27237787 0 27237787 A A A A A A A A A A A A A G A A A A A A
26 chr26_27239049 0 27239049 A A A A A A A C A A A A A A A A A A A A
26 chr26_27239065 0 27239065 T T T T T T T T T T T T A T T T T T T T
26 chr26_27241971 0 27241971 C C C C C C C C C C C C A C C C C C C C
26 chr26_27242046 0 27242046 C C C C C C C C T T T T C C C C C C C C
26 chr26_27242829 0 27242829 C C C C C C C C T T T T C C C C C C C C
26 chr26_27244169 0 27244169 G G G G G G G G C C C C G G G G G G G G
26 chr26_27251542 0 27251542 T T T T T T T T T T T T C C C C C C T T
26 chr26_27258780 0 27258780 C C C C C G C C C C C C C C C C C C C C
26 chr26_27260814 0 27260814 G G G G G G G G C C C C G G G G G G G G
26 chr26_27266257 0 27266257 C C C C C C C C G G G G C C C C C C C C
26 chr26_27270991 0 27270991 T T C C T T T T T T T T T T T T T T T T
26 chr26_27280286 0 27280286 A A T T T T A A T T T T T T T T T T A A
26 chr26_27293475 0 27293475 G G G G G G G G A A A A G G G G G G G G
26 chr26_27295013 0 27295013 C C T T T T T T T T T T T T T T T T T T
26 chr26_27300011 0 27300011 G G G G G G G G G G G G C G G G G G G G
26 chr26_27313302 0 27313302 C C C C C C C C C C C C G G C C C C C C
26 chr26_27317770 0 27317770 C C T T C C C C C C C C C C C C C C C C
26 chr26_27322016 0 27322016 G G G G G G G G G G G G A G G G G G G G
26 chr26_27322363 0 27322363 A A G G A A A A A A A A A A A A A A A A
26 chr26_27325638 0 27325638 T T T T T T T T T T T T G T T T T T T T
26 chr26_27334067 0 27334067 G G G G G G G G G G G G G G G T G G G G
26 chr26_27337470 0 27337470 A A A A A A A A G G G G A A A A A A A A
26 chr26_27339831 0 27339831 G G G G G G A G G G G G G G G G G G G G
26 chr26_27341423 0 27341423 G G T T G G G G G G G G G G G G G G G G
26 chr26_27344664 0 27344664 A A T T T T A A T T T T T T T T T T T T
26 chr26_27351784 0 27351784 A A A A A A A A A A A A A G A A A A A A
26 chr26_27353997 0 27353997 T T T T T T T T A T T T T T T T T T T T
26 chr26_27355806 0 27355806 G G G G G G G G A G G G G G G G G G G G
26 chr26_27355822 0 27355822 T T T T C T T T T T T T T T T T T T T T
26 chr26_27367599 0 27367599 C C T T T T C C T T T T T T T T T T C C
26 chr26_27371543 0 27371543 A A A C A A A A A A A A A A A A A A A A
26 chr26_27379183 0 27379183 C C C C C C C C C C C C C T C C C C C C
26 chr26_27380365 0 27380365 A A G G G G G G G G G G G G G G G G A A
26 chr26_27389006 0 27389006 C C C C C C C C C T C C C C C C C C C C
26 chr26_27405408 0 27405408 G G G G G G G G A A A A G G G G G G G G
26 chr26_27406546 0 27406546 C C C C C C C C C C C C C T C C C C C C
26 chr26_27419344 0 27419344 G G A A A G G G G G G G G G G G G G G G
26 chr26_27420408 0 27420408 A A A A A A A A A G G G A A A A A A A A
26 chr26_27421545 0 27421545 C C C C C C C C C G C C C C C C C C C C
26 chr26_27425067 0 27425067 T T T T T T T T T T T T T T T T C C T T
26 chr26_27436453 0 27436453 A A A A A A A A T T T T A A A A A A A A
26 chr26_27440039 0 27440039 T T A A A A A T A A A A A A A A A A T T
26 chr26_27440220 0 27440220 G G A A A G G G G G G G G G G G G G G G
26 chr26_27441657 0 27441657 A A A A A A A A G G G G A A A A A A A A
26 chr26_27445063 0 27445063 C C C C C C C C C C C C C T C C C C C C
26 chr26_27448214 0 27448214 T T T T T T T T A T T T T T T T T T T T
26 chr26_27465494 0 27465494 C C A A A A A A A A A A A A A A A A A A
26 chr26_27465965 0 27465965 T T T T T T T T T T G T T T T T T T T T
26 chr26_27468158 0 27468158 C C C C C C C C T T T T C C C C C C C C
26 chr26_27469756 0 27469756 T T T T T T T T C C C C T T T T T T T T
26 chr26_27473574 0 27473574 C C C C C C C C A C C C C C C C C C C C
26 chr26_27481599 0 27481599 C C C C C C C C C C C C C C C C G G C C
26 chr26_27485662 0 27485662 T T T T T T T T A A A A T T T T T T T T
26 chr26_27485836 0 27485836 T T T T T T T T C C C C T T T T T T T T
26 chr26_27487389 0 27487389 G G T T G G G G G G G G G G G G G G G G
26 chr26_27490509 0 27490509 G G G G G G G G G G G G G T G G G G G G
26 chr26_27494693 0 27494693 T T T T T T T T C C C C T T T T T T T T
26 chr26_27512294 0 27512294 A A A A A A A A A A A A A G A A A A A A
26 chr26_27512603 0 27512603 A A A A A A A A G G G G A A A A A A A A
26 chr26_27518269 0 27518269 C C C C C C C C A A A A C C C C C C C C
26 chr26_27525982 0 27525982 G G C C C C C C C C C C C C C C C C C C
26 chr26_27537939 0 27537939 C C C T C C C C C C C C C C C C C C C C
26 chr26_27541819 0 27541819 G G G G G G G G G G G G G G G G T T G G
26 chr26_27546420 0 27546420 T T T T T T T T T T T T C T T T T T T T
26 chr26_27551046 0 27551046 C C C C C C C C A A A A C C C C C C C C
26 chr26_27551097 0 27551097 A A A A A A A A A A A A A A A C C C A A
26 chr26_27567748 0 27567748 C C C C C C C C T T T T C C C C C C C C
26 chr26_27570486 0 27570486 G G G G G G G G G G G G G G G T G G G G
26 chr26_27578782 0 27578782 C C C C C C C C T T T T C C C C C C C C
26 chr26_27590870 0 27590870 T T T T T T T T T T T T C C T T T T T T
26 chr26_27592287 0 27592287 T T A T T T T T T T T T T T T T T T T T
26 chr26_27592337 0 27592337 T T T T T T G T T T T T T T T T T T T T
26 chr26_27596694 0 27596694 G G G G G G G G G G G G G T G G G G G G
26 chr26_27606025 0 27606025 T T T T T T T T A T T T T T T T T T T T
26 chr26_27609279 0 27609279 C C C C C G C C C C C C C C C C C C C C
26 chr26_27614677 0 27614677 A A A A A A A A A T A T A A A A A A A A
26 chr26_27626589 0 27626589 T T C C C C T T T T T T T T T T T T T T
26 chr26_27638304 0 27638304 G G G G G G G G A A A A G G G G G G G G
26 chr26_27641405 0 27641405 G G G G G G A A G G G G G G G G G G G G
26 chr26_27641529 0 27641529 C C C C C C C C T T T T C C C C C C C C
26 chr26_27651832 0 27651832 A A A A A A A A G G G G A A A A A A A A
26 chr26_27668476 0 27668476 T T T T T T T T T T T T T T G T T T T T
26 chr26_27672745 0 27672745 G G A A A G G G G G G G G G G G G G G G
26 chr26_27677143 0 27677143 T T T T T T T T T T T T T T T T A A T T
26 chr26_27691899 0 27691899 G G A A A A A G A A A A A A A A A A G G
26 chr26_27692909 0 27692909 A A A A A A A A C C C C A A A A A A A A
26 chr26_27694823 0 27694823 C C C C C C C C C C C C C C C T C C C C
26 chr26_27694889 0 27694889 A A A A A A A A A G A A A A A A A A A A
26 chr26_27695590 0 27695590 C C C C C T C C C C C C C C C C C C C C
26 chr26_27706275 0 27706275 C C G G C C C C C C C C C C C C C C C C
26 chr26_27706847 0 27706847 A A G G G G G G G G G G G G G G G G A A
26 chr26_27712874 0 27712874 A A A A A A A A G G G G A A A A A A A A
26 chr26_27712935 0 27712935 A A A A A A A A A G G G A A A A A A A A
26 chr26_27717933 0 27717933 A A T T T T T T T T T T T T T T T T T T
26 chr26_27718025 0 27718025 G G G G G G G G G G G G G G G G A G G G
26 chr26_27719841 0 27719841 T T T T T T T T C C C C T T T T T T T T
26 chr26_27722166 0 27722166 C C T T C C C C C C C C C C C C C C C C
26 chr26_27722550 0 27722550 G G G G G G G G A A A A G G G G G G G G
26 chr26_27723430 0 27723430 G G A A A A G G A A A A A A A A A A G G
26 chr26_27727150 0 27727150 G G G G G G G G A A A A G G G G G G G G
26 chr26_27743856 0 27743856 T T T T T T C T T T T T T T T T T T C C
26 chr26_27750600 0 27750600 C C T T C C C C C C C C C C C C C C C C
26 chr26_27768105 0 27768105 C C C C C C C C A C C C C C C C C C C C
26 chr26_27771171 0 27771171 A A A A A A A A G G G G A A A A A A A A
26 chr26_27772064 0 27772064 T T T T T T T T T T T T T T T T G T T T
26 chr26_27774926 0 27774926 G G G G G G G G A A A A G G G G G G G G
26 chr26_27777066 0 27777066 A A G G A A A A G G G G A A A A A A A A
26 chr26_27790667 0 27790667 C C C C C C C C C C C C C C C C C T C C
26 chr26_27794700 0 27794700 A A A A A A A A A C A C A A A A A A A A
26 chr26_27834265 0 27834265 A A A A A A A A A A A A A A G G A A A A
26 chr26_27837641 0 27837641 C C C C C C C C C C C C C C C T C C C C
26 chr26_27839675 0 27839675 C C T T C C C C C C C C C C C C C C C C
26 chr26_27841697 0 27841697 G G G G G G G G A G A A G G G G G G G G
26 chr26_27853999 0 27853999 T T T T T T T T T T T T C C C C C C T T
26 chr26_27862652 0 27862652 A A A A A G A A A A A A A A A A A A A A
26 chr26_27872728 0 27872728 A A A A A A A A A A A A A A A T A A A A
26 chr26_27873319 0 27873319 G G G G A A G G A A A A G G G G G G G G
26 chr26_27879830 0 27879830 C C C C C C C C T T T T C C C C C C C C
26 chr26_27882653 0 27882653 A A A A A A A A G G G G A A A A A A A A
26 chr26_27883802 0 27883802 G G G G G G G G G G C G G G G G G G G G
26 chr26_27890611 0 27890611 C C C C C C C C G G G G C C C C C C C C
26 chr26_27891452 0 27891452 A A G G A G A A A A A A A A A A A A A A
26 chr26_27892648 0 27892648 G G C C C C C C C C C C C C C C C C C C
26 chr26_27906836 0 27906836 G G G G G G G G T T G T G G G G G G G G
26 chr26_27913474 0 27913474 T T T T T T T T T T C T T T T T T T T T
26 chr26_27915576 0 27915576 A A A A A A A A G G G G A A A A A A A A
26 chr26_27919813 0 27919813 G G G G A G G G G G G G G G G G G G G G
26 chr26_27928901 0 27928901 A A G G A G A A A A A A A A A A A A A A
26 chr26_27932248 0 27932248 G G G G G G C G G G G G G G G G G G G G
26 chr26_27933254 0 27933254 A A A A A A A A G G G G A A A A A A A A
26 chr26_27934653 0 27934653 G G T T G T G G T T T T T T T T G G G G
26 chr26_27935903 0 27935903 G G G G G G G G G G G G A A A A G G G G
26 chr26_27945353 0 27945353 T T T T T T T T C C C T T T T T T T T T
26 chr26_27953715 0 27953715 G G G G G G G G G G G G A G G G G G G G
26 chr26_27954689 0 27954689 T T T T T T T T T T T T C T T T T T T T
26 chr26_27957302 0 27957302 G G G G G G G G G G G G A G G G G G G G
26 chr26_27965946 0 27965946 A A A A A A A A A A A A A G A A A A A A
26 chr26_27972472 0 27972472 G G G G G G G G A A A A G G G G G G G G
26 chr26_27984070 0 27984070 G G G G G G G G A A A A G G G G G G G G
26 chr26_27984206 0 27984206 A A A A A A A A A A A A A T A A A A A A
26 chr26_27987310 0 27987310 A A A A A A A T A A A A A A A A A A A A
26 chr26_27990891 0 27990891 C C C C C C C C G G G G C C C C C C C C
26 chr26_27991018 0 27991018 T T T T T T T T A T A T T T T T T T T T
26 chr26_27992502 0 27992502 T T T T T T G T T T T T T T T T T T T T
26 chr26_27994543 0 27994543 G G G G A G G G G G G G G G G G G G G G
26 chr26_27995810 0 27995810 T T T T T T T T C C C C T T T T T T T T
26 chr26_27996598 0 27996598 C C C C C C C C C C C G C C C C C C C C
26 chr26_27998464 0 27998464 G G A A A A A A A A A A A A A A A A G G
26 chr26_28012272 0 28012272 G G G G G G A G G G G G G G G G G G G G
26 chr26_28014107 0 28014107 G G G G G G A G G G G G G G G G G G G G
26 chr26_28014596 0 28014596 C C G G G G G G G G G G G G G G G G G G
26 chr26_28018470 0 28018470 A A G G G G G G G G G G G G G G G G G G
26 chr26_28021943 0 28021943 G G G G A G G G G G G G G G G G G G G G
26 chr26_28025919 0 28025919 T T T T C C T T C C C C C C C C C C T T
26 chr26_28031081 0 28031081 A A A A A A A A A A A A A A A G A A A A
26 chr26_28031103 0 28031103 G G G G G G G G G G G G G G G G G T G G
26 chr26_28035428 0 28035428 T T T T T T T T T T C T T T T T T T T T
26 chr26_28035512 0 28035512 T T T T T T T T T T T T C T C T T T T T
26 chr26_28035557 0 28035557 A A A A A A A A C C C C A A A A A A A A
26 chr26_28036691 0 28036691 C C C C C C C C C T C C C C C C C C C C
26 chr26_28040882 0 28040882 C C C C C T C C C C C C C C C C C C C C
26 chr26_28041189 0 28041189 T T T T T T T T C T T T T T T T T T T T
26 chr26_28043252 0 28043252 C C C C C C C C C C C T C C C C C C C C
26 chr26_28044915 0 28044915 T T T T T T T T C C C C T T T T T T T T
26 chr26_28049523 0 28049523 T T T T T T T T T T T T G T T T T T T T
26 chr26_28052349 0 28052349 G G G G G G G G A A A A G G G G G G G G
26 chr26_28056946 0 28056946 C C C C C C C C C C C G C C C C C C C C
26 chr26_28060708 0 28060708 T T T T A A T T T T T T T T T T T T T T
26 chr26_28071255 0 28071255 A A G G A A A A A A A A A A A A A A A A
26 chr26_28075409 0 28075409 A A A A A A A A A A A G A A A A A A A A
26 chr26_28076292 0 28076292 A A A A A A A A A A A A A C A A A A A A
26 chr26_28081483 0 28081483 A A A A A A A A G G G G A A A A A A A A
26 chr26_28085972 0 28085972 C C C C C C C G C C C C C C C C C C C C
26 chr26_28090573 0 28090573 A A A A A A A A A A A A A C A A A A A A
26 chr26_28091252 0 28091252 T T C C C C C C C C C C C C C C C C C C
26 chr26_28093018 0 28093018 T T T T T T T T G G G G T T T T T T T T
26 chr26_28095199 0 28095199 T T T T T T T T T T T T T T T T C C T T
26 chr26_28095475 0 28095475 T T T T T T T T T T T T T T T T G G T T
26 chr26_28097863 0 28097863 G G G G G G G G G G G G G G G G A A G G
26 chr26_28103582 0 28103582 T T T T T T T T T T T T C T T T T T T T
26 chr26_28107848 0 28107848 G G G G G G G G G G G G A G A A G G G G
26 chr26_28108105 0 28108105 G G T T T T T T T T T T T T T T T T T T
26 chr26_28108306 0 28108306 C C C C C C C C C C C C C T C C C C C C
26 chr26_28108999 0 28108999 C C C C A C C C C C C C C C C C C C C C
26 chr26_28109675 0 28109675 A A A A A A A A A A C C A A A A A A A A
26 chr26_28115031 0 28115031 A A A A A A A A A A A A A A A A G G A A
26 chr26_28118318 0 28118318 G G A A A A A A A A A A A A A A A A A A
26 chr26_28124230 0 28124230 G G G G G G G G A A A A G G G G G G G G
26 chr26_28124846 0 28124846 T T T T T T T T T T T T T T T T G G T T
26 chr26_28132299 0 28132299 G G G G G G G G G G G G G G G G A A G G
26 chr26_28137261 0 28137261 C C C C C C C C C C C C C C C C C T C C
26 chr26_28140283 0 28140283 A A A A A A A A C C A A A A A A A A A A
26 chr26_28145522 0 28145522 C C C C A C C C C C C C C C C C C C C C
26 chr26_28145721 0 28145721 C C C C C C C C C C C C C C T T C C C C
26 chr26_28152333 0 28152333 T T T T T T T T G G G G T T T T T T T T
26 chr26_28160571 0 28160571 C C C C C C C C C T C C C C C C C C C C
26 chr26_28165815 0 28165815 G G G G A G G G G G G G G G G G G G G G
26 chr26_28181505 0 28181505 C C A A A A A A A A A A A A A A A A C C
26 chr26_28188047 0 28188047 C C C C C C C C T T T T C C C C C C C C
26 chr26_28199071 0 28199071 C C C T C C C C C C C C C C C C C C C C
26 chr26_28205219 0 28205219 G G G G G G G G A G A G G G G G G G G G
26 chr26_28206941 0 28206941 A A A C A A A A A A A A A A A A A A A A
26 chr26_28207034 0 28207034 C C C C C T C C T T T T C C C C C C C C
26 chr26_28214153 0 28214153 C C A C C C C C C C C C C C C C C C C C
26 chr26_28214405 0 28214405 C C C C C C C C C G C C C C C C C C C C
26 chr26_28228391 0 28228391 C C A A A C C C A A A A C C C C C C C C
26 chr26_28232850 0 28232850 G G G G G G G G G G G G A G G G G G G G
26 chr26_28233514 0 28233514 G G A G G G G G G G G G G G G G G G G G
26 chr26_28242168 0 28242168 C C C C C C C C T T T T C C C C C C C C
26 chr26_28244791 0 28244791 G G G G G G G G G G G G G G G G C C G G
26 chr26_28255971 0 28255971 A A A A A G A A A A A A A A A A A A A A
26 chr26_28262721 0 28262721 A A A A A A A A A G G G A A A A A A A A
26 chr26_28264220 0 28264220 A A A A A A A A A A A T A A A A A A A A
26 chr26_28266930 0 28266930 T T T T T T T T T T T T G T T T T T T T
26 chr26_28271578 0 28271578 G G A A A G G G G G G G G G G G G G G G
26 chr26_28283139 0 28283139 C C C C C C C C C C C C C C T T C C C C
26 chr26_28284745 0 28284745 A A A A A A A A G G G G A A A A A A A A
26 chr26_28286848 0 28286848 A A A A A A A A G G G G A A A A A A A A
26 chr26_28287034 0 28287034 T T T T T T T T T T T T G T T T T T T T
26 chr26_28290361 0 28290361 A A A A A A A A A A A A A A C C A A A A
26 chr26_28290875 0 28290875 A A A A A A A A G G G G A A A A A A A A
26 chr26_28297781 0 28297781 A A A A A A A A A A A G A A A A A A A A
26 chr26_28313667 0 28313667 A A A A A A A A A A A A A A C C C C A A
26 chr26_28314276 0 28314276 T T C C C C T T C C C C C C C C C C C C
26 chr26_28317270 0 28317270 C C C T C C C C C C C C C C C C C C C C
26 chr26_28326577 0 28326577 T T T T T T T T C T T T T T T T T T T T
26 chr26_28327041 0 28327041 C C T T T T C C C T C T C C C C C C C C
26 chr26_28334583 0 28334583 T T T T C T T T T T T T T T T T T T T T
26 chr26_28334688 0 28334688 T T T T T T T T T T T T T T T T C C T T
26 chr26_28338627 0 28338627 A A A A A A A A A A A G A A A A A A A A
26 chr26_28348395 0 28348395 C C C C C C C T C C C C C C C C C C C C
26 chr26_28349329 0 28349329 G G G G G G G G G G G G G G C C G G G G
26 chr26_28355984 0 28355984 A A A G A G A A G G G G A A A A A A A A
26 chr26_28356376 0 28356376 C C C C C C C C A C A C C C C C C C C C
26 chr26_28359877 0 28359877 C C C C C C C C C T C T C C C C C C C C
26 chr26_28365611 0 28365611 G G A G G G G G G G G G G G G G G G G G
26 chr26_28368419 0 28368419 G G G G G G G G G G G G G G A A G G G G
26 chr26_28368980 0 28368980 T T C C C C C C C C C C C C C C C C T T
26 chr26_28371607 0 28371607 G G G G G G G G A A A A G G G G G G G G
26 chr26_28372227 0 28372227 G G G G G G A G G G G G G G G G G G G G
26 chr26_28380143 0 28380143 C C T T C T C C C C C C C C C C C C C C
26 chr26_28380581 0 28380581 T T C C C C T T C C C C C C C C C C T T
26 chr26_28388928 0 28388928 G G G G G G G G G G A G G G G G G G G G
26 chr26_28390269 0 28390269 G G C G G G G G G G G G G G G G G G G G
26 chr26_28391553 0 28391553 C C C C C C C C C C C T C C C C C C C C
26 chr26_28395865 0 28395865 T T T T T T T T C T C C T T T T T T T T
26 chr26_28398132 0 28398132 G G G G G G G G G G A G G G G G G G G G
26 chr26_28398274 0 28398274 A A A A T T A A A A A A A A A A A A A A
26 chr26_28399629 0 28399629 T T T T T T T T C C C C T T T T T T T T
26 chr26_28403716 0 28403716 G G A G G G A G G G G G G G G G G G G G
26 chr26_28404740 0 28404740 C C C C C C C C G G G G C C C C C C C C
26 chr26_28408906 0 28408906 A A A A A A A A C C C C A A A A A A A A
26 chr26_28413685 0 28413685 T T T T T T T T C C C C T T T T T T T T
26 chr26_28415818 0 28415818 C C C C C C C C C C C C C C C C C T C C
26 chr26_28416059 0 28416059 G G A G A A G G G G G G G G G G G G G G
26 chr26_28417572 0 28417572 G G G G G G G G G G G G G G A A G G G G
26 chr26_28425828 0 28425828 A A A A A A A A C C C C A A A A A A A A
26 chr26_28426847 0 28426847 C C C C C C C C C C C C T T C C C C C C
26 chr26_28428929 0 28428929 C C C C C C C C A A A A C C C C C C C C
26 chr26_28431206 0 28431206 A A A C A C A A A A A A A A A A A A A A
26 chr26_28434453 0 28434453 C C T T C C C C T T T T T T T T T T C C
26 chr26_28435998 0 28435998 T T T T T T T T T T T T T T C C T T T T
26 chr26_28436172 0 28436172 G G G G G G G G G G G G G G T T G G G G
26 chr26_28443614 0 28443614 G G G G G G G G G G G G G G G G A A G G
26 chr26_28444651 0 28444651 G G G G A G G G G G G G G G G G G G G G
26 chr26_28448196 0 28448196 G G G G G G G G G G G G A A G G G G G G
26 chr26_28448333 0 28448333 T T T T T T T T G G G G T T T T T T T T
26 chr26_28453803 0 28453803 G G G G G G G G A G A A G G G G G G G G
26 chr26_28457054 0 28457054 G G G G A G G G G G G G G G G G G G G G
26 chr26_28470454 0 28470454 T T T T T T T T A A A A T T T T T T T T
26 chr26_28471668 0 28471668 G G G G G G G G A A A A G G G G G G G G
26 chr26_28473939 0 28473939 G G G G G G G G G G G G A A G G G G G G
26 chr26_28474437 0 28474437 G G G G G G A A G G G G G G G G G G G G
26 chr26_28474894 0 28474894 T T C C C T T T T T T T T T T T T T T T
26 chr26_28476077 0 28476077 G G G G G G G G G G G G A A G G A A G G
26 chr26_28479641 0 28479641 G G G G G G G G G G G G G G G G A G G G
26 chr26_28491705 0 28491705 A A A A A A A A A A A A A A A G A A A A
26 chr26_28494443 0 28494443 C C C C C C C C C C C C C T C C C C C C
26 chr26_28496867 0 28496867 T T T T T T T T C C C C T T T T T T T T
26 chr26_28508035 0 28508035 T T G G G G G T G G G G G G G G G G G G
26 chr26_28513191 0 28513191 C C C C C C C C C C C C C T C C C C C C
26 chr26_28518448 0 28518448 G G A A A A G G G G G G G G G G G G G G
26 chr26_28525821 0 28525821 T T T T T T T T T T T T A A T T T T T T
26 chr26_28534839 0 28534839 G G G G G G G G G G G G G G G G A A G G
26 chr26_28536690 0 28536690 C C T T C T C C C C C C C C C C C C C C
26 chr26_28540799 0 28540799 A A A A A A A A A A A A A G A A A A A A
26 chr26_28545574 0 28545574 A A A A A A A A G G G G A A A A A A A A
26 chr26_28549909 0 28549909 A A A A A A A A A A A A A G A A A A A A
26 chr26_28550384 0 28550384 C C T T C T C C C C C C C C C C C C C C
26 chr26_28556307 0 28556307 A A G G G G A A G G G G A G G G G G A A
26 chr26_28557675 0 28557675 C C C C C C C C C C C C C C T T C T C C
26 chr26_28557744 0 28557744 C C C C C C C C C C C C C T C C C C C C
26 chr26_28561277 0 28561277 C C C C C C C C C C C C C C C C T T C C
26 chr26_28561885 0 28561885 G G G G G G G G G G G G G G C C G G G G
26 chr26_28566219 0 28566219 G G G G G G G G G G G G C C G G G G G G
26 chr26_28569163 0 28569163 A A A A A A A A A A A A C C A A A A A A
26 chr26_28577912 0 28577912 C C C C C C C C C T C C C C C C C C C C
26 chr26_28590289 0 28590289 A A A A A A A A T T T T A A A A A A A A
26 chr26_28590411 0 28590411 C C C C C C C T C C C C C C C C C C C C
26 chr26_28600746 0 28600746 A A A A A A A A T T T T A A A A A A A A
26 chr26_28613800 0 28613800 G G G G G G G G G G A G G G G G G G G G
26 chr26_28619417 0 28619417 C C C C C C C C C T C C C C C C C C C C
26 chr26_28623392 0 28623392 A A A A A A A A A G A A A A A A A A A A
26 chr26_28624105 0 28624105 C C C C C T C C C C C C C C C C C C T T
26 chr26_28638053 0 28638053 T T T T T T T T T T T T C C T T T T T T
26 chr26_28639061 0 28639061 C C C C C C C C C C C T C C C C C C C C
26 chr26_28650443 0 28650443 C C C C C C C C C C C C A C C C C C C C
26 chr26_28653056 0 28653056 C C C C C C C C G G G G C C C C C C C C
26 chr26_28653641 0 28653641 G G G G G G G G G G G G C G C C G G G G
26 chr26_28655749 0 28655749 A A A A A A A A A A A A A A A A A C A A
26 chr26_28657444 0 28657444 A A G G A A A A A A A A A A A A A A A A
26 chr26_28658514 0 28658514 C C C C C C C C C C C C C C C C C T C C
26 chr26_28661389 0 28661389 T T T T T T T T C T T T T T T T T T T T
26 chr26_28664772 0 28664772 G G G G G G G G A A A A G G G G G G G G
26 chr26_28670018 0 28670018 A A A A A A A A G G G G A A A A A A A A
26 chr26_28670171 0 28670171 C C C C C C C C C C C C C T C C C C C C
26 chr26_28673668 0 28673668 C C C C C C C C A A A A C C C C C C C C
26 chr26_28676972 0 28676972 A A A A A A A A A A A A A A G G A A A A
26 chr26_28677332 0 28677332 G G G G G G G G G G G G G G A A G G G G
26 chr26_28683922 0 28683922 C C C C C C C C T T T T C C C C C C C C
26 chr26_28688189 0 28688189 G G G G G G G G T T T T G G G G G G G G
26 chr26_28692676 0 28692676 T T C T C T T T C C C C T T T T T T T T
26 chr26_28692883 0 28692883 G G G G G G G G G G G G G G A A G G G G
26 chr26_28693090 0 28693090 C C C C C C C C G G C G C C C C C C C C
26 chr26_28694536 0 28694536 C C C C C C C C T T C T C C C C C C C C
26 chr26_28695445 0 28695445 T T C T C T T T C C C C T T T T T T T T
26 chr26_28697314 0 28697314 T T T T C T T T T T T T T T T T T T T T
26 chr26_28697400 0 28697400 G G G G G G G G G G G G G G G G A G G G
26 chr26_28697464 0 28697464 C C C C C C C C C C C C C T C C C C C C
26 chr26_28697628 0 28697628 G G G G G G G G A A A G G G G G G G G G
26 chr26_28710925 0 28710925 G G A G G G G G G G G G G G G G G G G G
26 chr26_28711241 0 28711241 T T T T T T T T T T T T T T T T A A T T
26 chr26_28720797 0 28720797 A A A A A A A A A A A T A A A A A A A A
26 chr26_28720927 0 28720927 A A T T A T A A A A A A T T T T T T A A
26 chr26_28721681 0 28721681 T T T T T T T T T T T T C T T T T T T T
26 chr26_28728831 0 28728831 C C C C C C C C T T T T C C C C C C C C
26 chr26_28745560 0 28745560 T T C C C C T T C C C C C C C C C C T T
26 chr26_28751070 0 28751070 T T T T T T T T T T T T T T A A T T T T
26 chr26_28752268 0 28752268 A A A A A A A A A A A G A A A A A A A A
26 chr26_28760924 0 28760924 A A A A A A A A A A A A A A G G A A A A
26 chr26_28761400 0 28761400 C G C C C C C C C C C C C C C C C C C C
26 chr26_28774604 0 28774604 T T T T T T T T T T T T T T C C T T T T
26 chr26_28783229 0 28783229 C C C C C C C C C C C C C C C C T T C C
26 chr26_28789745 0 28789745 T T T T T T T T T T T T A A T T T T T T
26 chr26_28803308 0 28803308 C C C C C C C C C C C C G G C C C C C C
26 chr26_28807772 0 28807772 G G A G G G G G G G G G G G G G G G G G
26 chr26_28812555 0 28812555 A A A A A A A A C C C C A A A A A A A A
26 chr26_28813873 0 28813873 G G G G G G T T G G G G G G G G G G G G
26 chr26_28829972 0 28829972 C C T T C T C C C C C C C C C C C C C C
26 chr26_28833437 0 28833437 A A A A A G A A A A A A A A A A A A A A
26 chr26_28834328 0 28834328 G G G G A G G G G G G G G G G G G G G G
26 chr26_28836337 0 28836337 G G G G G G G G C C C C G G G G G G G G
26 chr26_28839465 0 28839465 T T C C C C T T C C C C C C C C C C T T
26 chr26_28841614 0 28841614 A A A A A A A A A A A A A A A A A C A A
26 chr26_28842950 0 28842950 T T T T T T T T T T C T T T T T T T T T
26 chr26_28843666 0 28843666 G G C C C C G G G G G G G G G G G G G G
26 chr26_28847383 0 28847383 G G G G G G G G A A A A G G G G G G G G
26 chr26_28847609 0 28847609 T T T T T T T T T T T T C T T T T T T T
26 chr26_28847735 0 28847735 A A A A A A A A A A A A A A A A G G A A
26 chr26_28851799 0 28851799 C C C C C T C C C C C C C C C C C C C C
26 chr26_28855407 0 28855407 A A A A A A A A A A A G A A A A A A A A
26 chr26_28857210 0 28857210 C C C C C C C C T T T T C C C C C C C C
26 chr26_28859936 0 28859936 A A A A A A A G A A A A A A A A A A G G
26 chr26_28864495 0 28864495 C C C C C C C C C C C C C T C C C C C C
26 chr26_28869625 0 28869625 G G G G G G G G G G G G G G A G G G G G
26 chr26_28882698 0 28882698 T T T T T T T T T T T T A T T T T T T T
26 chr26_28885280 0 28885280 A A A A A A A A A A A A A G A A A A A A
26 chr26_28885674 0 28885674 G G G G A G G G G G G G G G G G G G G G
26 chr26_28887341 0 28887341 C C C C C C C C T T T T C C C C C C C C
26 chr26_28895307 0 28895307 C C A A A A C C A A A A A A A A A A C C
26 chr26_28900717 0 28900717 C C C C C C C C C C C C C C T T C C C C
26 chr26_28905539 0 28905539 C C C T C T C C C C C C C C C C C C C C
26 chr26_28907760 0 28907760 A A A A A A A A T T T T A A A A A A A A
26 chr26_28918055 0 28918055 G G G G G G G G G G G G G G A A A A G G
26 chr26_28918732 0 28918732 G G G G G G G G A A A A G G G G G G G G
26 chr26_28924874 0 28924874 G G G G G G G G G G G G A G G G G G G G
26 chr26_28931017 0 28931017 A A A A A A A A G G G G A A A A A A A A
26 chr26_28931655 0 28931655 A A G G A A A A A A A A A A A A A A A A
26 chr26_28932582 0 28932582 C C C C C C C C G G G G C C C C C C C C
26 chr26_28937095 0 28937095 A A A A A G A A A A A A A A A A A A A A
26 chr26_28944930 0 28944930 G G G G G G G G G G G G G G A A G G G G
26 chr26_28948494 0 28948494 G G T T T T G G T T T T T T T T T T G G
26 chr26_28949786 0 28949786 T T T T T T T T G T T T T T T T T T T T
26 chr26_28950781 0 28950781 C C C C C C C C T T T T C C C C C C C C
26 chr26_28954851 0 28954851 G G G G G G G G T T T T G G G G G G G G
26 chr26_28958739 0 28958739 C C C C C C C C C C C C C T C C C C C C
26 chr26_28958756 0 28958756 G G G G G G G G T T T T G G G G G G G G
26 chr26_28959197 0 28959197 T T T T T T T T T T G G T T T T T T T T
26 chr26_28959958 0 28959958 C C C C C C C C T T T T C C C C C C C C
26 chr26_28965235 0 28965235 A A A A A C A A A A A A A A A A A A A A
26 chr26_28968133 0 28968133 G G G G G G G G G G G G G T G G G G G G
26 chr26_28968281 0 28968281 C C C C C C C C C C C C C C T T C C C C
26 chr26_28969777 0 28969777 G G G G G G G G A A A A G G G G G G G G
26 chr26_28970121 0 28970121 G G G G G G G G T T T T G G G G G G G G
26 chr26_28972572 0 28972572 C C C C C C T T C C C C C C C C C C C C
26 chr26_28977702 0 28977702 C C C C C C C C T T T T C C C C C C C C
26 chr26_28979587 0 28979587 T T C C C C T T C C C C C C C C C C T T
26 chr26_28982347 0 28982347 C C C C C C C C C T T T C C C C C C C C
26 chr26_28987976 0 28987976 G G G G A G G G G G G G G G G G G G G G
26 chr26_28989605 0 28989605 C C C C C C C C T T T T C C C C C C C C
26 chr26_28992478 0 28992478 C C C T C C C C C C C C C C C C C C C C
26 chr26_28998092 0 28998092 G G G G G G G G G G G G G G A A G G G G
26 chr26_28999959 0 28999959 G G G G G G G G A A A A G G G G G G G G
26 chr26_29001667 0 29001667 C C T T T T C C T T T T T T T T T T C C
26 chr26_29003217 0 29003217 A A A A A A A A C C A A A A A A A A A A
26 chr26_29009875 0 29009875 A A A A A A A A C C C C A A A A A A A A
26 chr26_29011547 0 29011547 C C C C C C C C C C C C C C C C T T C C
26 chr26_29017247 0 29017247 A A A A A A A A A A A A A G A A A A A A
26 chr26_29025963 0 29025963 A A G G G G A A A A A A A A A A A A A A
26 chr26_29031689 0 29031689 G G G G G G G G A G G G G G G G G G G G
26 chr26_29032927 0 29032927 C C C C C C C C C T C C C C C C C C C C
26 chr26_29033335 0 29033335 G G G G G G G G A G A A G G G G G G G G
26 chr26_29033664 0 29033664 C C A A A A C C C C C C C C C C C C C C
26 chr26_29040822 0 29040822 G G G G G G G G G G G G G G C G G G G G
26 chr26_29042245 0 29042245 T T T T T T T T C C C C T T T T T T T T
26 chr26_29050731 0 29050731 G G A G A G G G G G G G G G G G G G G G
26 chr26_29052591 0 29052591 C C C C C C C C C C C C C C T T C C C C
26 chr26_29056339 0 29056339 T T T T T T T T T T T T G T T T T T T T
26 chr26_29058332 0 29058332 G G G G A G G G G G G G G G G G G G G G
26 chr26_29061646 0 29061646 T T T T T T T T A A A A T T T T T T T T
26 chr26_29068935 0 29068935 C C C C C C C C C C C C C C C T C C C C
26 chr26_29069436 0 29069436 G G G G G G G G C C C C G G G G G G G G
26 chr26_29071769 0 29071769 T T C T T T T T T T T T T T T T T T T T
26 chr26_29073927 0 29073927 G G G G G T G G G G G G G G G G G G G G
26 chr26_29076098 0 29076098 G G G G G G G G G G G G G G G G A G G G
26 chr26_29092853 0 29092853 C C C C C C C C C C C C A C A A C C C C
26 chr26_29096882 0 29096882 G G G G G G G G A A A A G G G G G G G G
26 chr26_29113953 0 29113953 C C C C C C C C G G G G C G C C C C C C
26 chr26_29117568 0 29117568 C C C C C C C C C C C C C C C C G G C C
26 chr26_29118176 0 29118176 C C C C C C C C C C C C A C C C C C C C
26 chr26_29123889 0 29123889 A A G G G G G G G G G G G G G G G G G G
26 chr26_29125779 0 29125779 T T C C C C C C C C C C C C C C C C C C
26 chr26_29126394 0 29126394 G G C C C C G G C C C C C C C C C C G G
26 chr26_29129419 0 29129419 C C C C C C C C C C C C A C C C C C C C
26 chr26_29129530 0 29129530 C C C T C C C C C C C C C C C C C C C C
26 chr26_29131318 0 29131318 T T T T T T T T C T T T T T T T T T T T
26 chr26_29133897 0 29133897 G G C C C C G G C C C C C C G G G G G G
26 chr26_29134517 0 29134517 G G G G A G G G G G G G G G G G G G G G
26 chr26_29134629 0 29134629 T T T T T T C C T T T T T T T T T T T T
26 chr26_29140703 0 29140703 A A A A A A C C A A A A A A A A A A A A
26 chr26_29149657 0 29149657 C C C C C C C C C C C C C T C C C C C C
26 chr26_29153567 0 29153567 G G G G G G G G G G G G A G G G G G G G
26 chr26_29155062 0 29155062 G G G G A G G G G G G G G G G G G G G G
26 chr26_29156742 0 29156742 G G A G G G G G G G G G G G G G G G G G
26 chr26_29157319 0 29157319 G G G G G G G G A G A G G G G G G G G G
26 chr26_29157925 0 29157925 C C C T C T C C C C C C C C C C C C C C
26 chr26_29162472 0 29162472 A A A A A A A A A A A T A A A A A A A A
26 chr26_29163594 0 29163594 A A A A A A A A G G G G A A A A A A A A
26 chr26_29166543 0 29166543 T T T T T T T T T T T T C T T T T T T T
26 chr26_29168219 0 29168219 C C C C C C T T C C C C C C C C C C C C
26 chr26_29176731 0 29176731 T T T T T T T T G T T T T T T T T T T T
26 chr26_29178815 0 29178815 C C C C C C C C C T C C C C C C C C C C
26 chr26_29182275 0 29182275 T T C C T T T T T T T T T T T T T T T T
26 chr26_29182519 0 29182519 G G G G G G G G G G A A G G G G G G G G
26 chr26_29187511 0 29187511 T T C C C T T T T T T T T T T T T T T T
26 chr26_29189271 0 29189271 A A A A A A A A A G A A A A A A A A A A
26 chr26_29191600 0 29191600 T T T T T T T T C C C C T T T T T T T T
26 chr26_29193756 0 29193756 T T T T T T T T T T T T C T T T T T T T
26 chr26_29197670 0 29197670 C C C C C C C C C C C C C C C T C C C C
26 chr26_29198795 0 29198795 C C C C C C C C C C C C C T C C C C C C
26 chr26_29204395 0 29204395 A A A A A A A A G G G G A A A A A A A A
26 chr26_29207620 0 29207620 G G G G G G G G A A A A G G G G G G G G
26 chr26_29208420 0 29208420 G G G G G G G G A A A A G G G G G G G G
26 chr26_29210802 0 29210802 C C C C C T C C C C C C C C C C C C C C
26 chr26_29213873 0 29213873 A A A A A A A A A A A A G G G G G G A A
26 chr26_29214326 0 29214326 G G A G G G G G G G G G G G G G G G G G
26 chr26_29217164 0 29217164 C C C C C C C C C T C C C C C C C C C C
26 chr26_29217778 0 29217778 C C C C C C G G C C C C C C C C C C C C
26 chr26_29218067 0 29218067 T T T T T T T T T T T T A T T T T T T T
26 chr26_29219646 0 29219646 G G G G G G G G G G G G G G G G A A G G
26 chr26_29220601 0 29220601 G G G G C G G G G G G G G G G G G G G G
26 chr26_29225370 0 29225370 G G G G G G G G G G G G A A G G G G G G
26 chr26_29228401 0 29228401 G G G G G G G G A A A A G G G G G G G G
26 chr26_29230783 0 29230783 C C C C C C T T C C C C C C C C C C C C
26 chr26_29235028 0 29235028 T T T T T T T T C C C C T T T T T T T T
26 chr26_29239188 0 29239188 T T T T T T T T T T T T C T T T T T T T
26 chr26_29243431 0 29243431 A A A A A A A A A A A A A A A A T T A A
26 chr26_29246895 0 29246895 T T T T T T T T G G G G T T T T T T T T
26 chr26_29246899 0 29246899 G G G G G G G G G G G G G G A A G G G G
26 chr26_29248243 0 29248243 A A A A A A A A T T T T A A A A A A A A
26 chr26_29251924 0 29251924 C C C C C C C C C C C C C C C C T T C C
26 chr26_29253694 0 29253694 C C C C C C C C C C C C C T T T C C C C
26 chr26_29253791 0 29253791 T T T T C C T T T T T T T T T T T T T T
26 chr26_29260142 0 29260142 G G G G A A G G G G G G G G G G G G G G
26 chr26_29260850 0 29260850 C C C C C C C C C C C C C C C T C C C C
26 chr26_29263069 0 29263069 A A A A A A A A A A A A A G A A A A A A
26 chr26_29267801 0 29267801 G G G G G G G G G G G G G G A G G G G G
26 chr26_29269225 0 29269225 A A G G G G A A A A A A A A A A A A A A
26 chr26_29275546 0 29275546 G G G G G G G G C G C C G G G G G G G G
26 chr26_29278197 0 29278197 C C C C C C C C C C C C A C C C C C C C
26 chr26_29278880 0 29278880 G G G G G G G G A A A A G G G G G G G G
26 chr26_29279292 0 29279292 A A A A A A A A A A A A C C A A A A A A
26 chr26_29290576 0 29290576 G G G G G G G G C C C C G G G G G G G G
26 chr26_29294730 0 29294730 C C C C C C C C C C C C C C A C C C C C
26 chr26_29298446 0 29298446 A A A A A A A A A A A A A A A A G G A A
26 chr26_29302349 0 29302349 G G G G G G G G G G G G G G G G A G G G
26 chr26_29304520 0 29304520 G G G G G G G G C C C C G G G G G G G G
26 chr26_29306253 0 29306253 G G G G G G G G G G G G G G A G G G G G
26 chr26_29314902 0 29314902 C C C C C C C C C C C C C C C C A C C C
26 chr26_29314929 0 29314929 G G G G G G G G A A A A G G G G G G G G
26 chr26_29322856 0 29322856 T T T T T T T T G T G T T T T T T T T T
26 chr26_29322865 0 29322865 G G C G G G G G G G G G G G G G G G G G
26 chr26_29327177 0 29327177 G G G G G G A G G G G G G G G G G G G G
26 chr26_29335566 0 29335566 G G A A A A A A A A A A A A A A A A G G
26 chr26_29340322 0 29340322 T T T T C C T T T T T T T T T T T T T T
26 chr26_29341440 0 29341440 C C C C C C C C T T T T C C C C C C C C
26 chr26_29350759 0 29350759 T T T T T T T T T T T T T T T T C T T T
26 chr26_29360032 0 29360032 G G G G G G G G G G A G G G G G G G G G
26 chr26_29363187 0 29363187 A A A A G G A A A A A A A A A A A A A A
26 chr26_29374964 0 29374964 A A A A A A A A A A A G A A A A A A A A
26 chr26_29376039 0 29376039 T T T T T T C C T T T T T T T T T T T T
26 chr26_29377188 0 29377188 G G G G G G G G G G G G G G T T G G G G
26 chr26_29377672 0 29377672 T T T T A A T T T T T T T T T T T T T T
26 chr26_29379287 0 29379287 C C C C C C C C C C C C C C C T C C C C
26 chr26_29409159 0 29409159 C C C G C C C C C C C C C C C C C C C C
26 chr26_29431190 0 29431190 T T C T T T T T T T T T T T T T T T T T
26 chr26_29439520 0 29439520 C C C C C C T T C C C C C C C C C C C C
26 chr26_29457372 0 29457372 G G G G G G G G G G G G G G G G A A G G
26 chr26_29457925 0 29457925 C C C C C C C C C C C T C C C C C C C C
26 chr26_29466788 0 29466788 A A A A A A A A A A A G A A A A A A A A
26 chr26_29471264 0 29471264 C C C C C C C C C C C C C C C C C T C C
26 chr26_29475113 0 29475113 T T T T T T T T T T T T G G T T T T T T
26 chr26_29478032 0 29478032 T T G T T T T T T T T T T T T T T T T T
26 chr26_29479747 0 29479747 G G G G G G G G A A A A G G G G G G G G
26 chr26_29480234 0 29480234 A A A A A A A A A A A A A A A A G G A A
26 chr26_29481819 0 29481819 A A A A A A A A A C A C A A A A A A A A
26 chr26_29483836 0 29483836 G G G G G G G G G G G G C G G G G G G G
26 chr26_29483951 0 29483951 T T C C C C T T C C C C C C C C C C T T
26 chr26_29498304 0 29498304 C C C C C C C C C C C T C C C C C C C C
26 chr26_29498762 0 29498762 T T T T T T T T T T T T T T G G T T T T
26 chr26_29500901 0 29500901 G G G G G G A A G G G G G G G G G G G G
26 chr26_29505212 0 29505212 A A A A A A G G G G G G A A A A A A A A
26 chr26_29507763 0 29507763 G G G G G G A A G G G G G G G G G G G G
26 chr26_29507983 0 29507983 T T C C C C C C C C C C C C C C C C T T
26 chr26_29509141 0 29509141 A A A A A A G G A A A A A A A A A A A A
26 chr26_29517002 0 29517002 A A A A A A A A G G A A A A A A A A A A
26 chr26_29525615 0 29525615 C C T T T T C C C C C C T T T T T T C C
26 chr26_29525626 0 29525626 T T C C C C T T T T T T C C C C C C T T
26 chr26_29526007 0 29526007 C C C C C C C C C C C C C T C C C C C C
26 chr26_29527120 0 29527120 C C T T T T C C C C C C T T T T T T C C
26 chr26_29533103 0 29533103 G G G G G G G G G G G G G G G G A G G G
26 chr26_29539418 0 29539418 G G G G G G G G A G G G G G G G G G G G
26 chr26_29545332 0 29545332 G G A A A A G G G G G G A A A A A A G G
26 chr26_29551519 0 29551519 T T A A A A A A A A A A A A A A A A T T
26 chr26_29552203 0 29552203 C C C C C C C C C C C C C C T T C C C C
26 chr26_29556934 0 29556934 C C C C C C C T C C C C C C C C C C C C
26 chr26_29570706 0 29570706 C C C C C C C C C C C C C C C C T T C C
26 chr26_29580923 0 29580923 C C C C C C C C C C C C C T C C C C C C
26 chr26_29583316 0 29583316 C C C C C C C C C C C T C C C C C T C C
26 chr26_29586884 0 29586884 T T T T T T T T G T T T T T T T T T T T
26 chr26_29587034 0 29587034 G G A A A G G G G G G G G G G G G G G G
26 chr26_29589483 0 29589483 G G G G G G G G G G G G A A G G G G G G
26 chr26_29590940 0 29590940 T T T T G T T T T T T T T T T T T T T T
26 chr26_29596448 0 29596448 C C G G C C C C C C C C C C C C C C C C
26 chr26_29598206 0 29598206 G G G G G G G G G G A G G G G G G G G G
26 chr26_29598939 0 29598939 C C C C C C C C T T T T C C C C C C C C
26 chr26_29604556 0 29604556 C T T T T T T T T T T T T T T T T T T T
26 chr26_29605121 0 29605121 C C C C C C C C G G G G C C C C C C C C
26 chr26_29615171 0 29615171 C C C C C C C C C C C C C C C C T T C C
26 chr26_29620212 0 29620212 C C T T T T C C T T T T T T T T T T C C
26 chr26_29632208 0 29632208 G G G G A G G G G G G G G G G G G G G G
26 chr26_29646047 0 29646047 T T T T T T T T T T T T T T G T T T T T
26 chr26_29651766 0 29651766 G G G G G G G T G G G G G G G G G G G G
26 chr26_29651913 0 29651913 G G G G G G G G A A A A G G G G G G G G
26 chr26_29656474 0 29656474 C C C C C C C C C C C C C C C C A A C C
26 chr26_29666279 0 29666279 C C C C C C C C C C C C C C A A C C C C
26 chr26_29666786 0 29666786 T T T T T T T T C C C C T T T T T T T T
26 chr26_29674203 0 29674203 A A A A A A A A A A A A A A A G A A A A
26 chr26_29676984 0 29676984 C C C C C C C C C C C C C C T T C C C C
26 chr26_29680502 0 29680502 T T C T T T T T T T T T T T T T T T T T
26 chr26_29685882 0 29685882 G G G G G G G G G G G G G G A A G G G G
26 chr26_29689295 0 29689295 G G G G A G G G G G G G G G G G G G G G
26 chr26_29694445 0 29694445 A A A A A A A A C C C C A A A A A A A A
26 chr26_29695972 0 29695972 C C C C C C C C T T T T C C C C C C C C
26 chr26_29699871 0 29699871 T T C C T T T T T T T T T T T T T T T T
26 chr26_29700563 0 29700563 A A A A A A A A A A A A A C A A A A A A
26 chr26_29706035 0 29706035 T T T T T T T T A A A A T T T T T T T T
26 chr26_29712815 0 29712815 C C C C C C A C C C C C C C C C C C C C
26 chr26_29717228 0 29717228 T T T T T T T T G G G G T T T T T T T T
26 chr26_29721475 0 29721475 G G G G G G G G A A G G G G G G G G G G
26 chr26_29722737 0 29722737 A A A A A A A A A A A A A G A A A A A A
26 chr26_29724796 0 29724796 G G C C C C G G G G G G G G G G G G G G
26 chr26_29731210 0 29731210 A A A A A A A A G G G G A A A A A A A A
26 chr26_29731727 0 29731727 A A A A A A A A A A A A A A A T A A A A
26 chr26_29731887 0 29731887 G G G G A G G G G G G G G G G G G G G G
26 chr26_29734068 0 29734068 C C C C C C C C T T T T C C C C C C C C
26 chr26_29736561 0 29736561 A A A G A A A A A A A A A A A A A A A A
26 chr26_29740355 0 29740355 C C C C T T C C C C C C C C C C C C C C
26 chr26_29741026 0 29741026 C C C C C C C C C C C C C C G G C C C C
26 chr26_29744658 0 29744658 C C G G C C C C C C C C C C C C C C C C
26 chr26_29745134 0 29745134 A A A A A A A A G G G G A A A A A A A A
26 chr26_29746092 0 29746092 A A A A A A A A A A A A A A A A T T A A
26 chr26_29749293 0 29749293 G G G G G G G G G G G G G G A A G G G G
26 chr26_29751488 0 29751488 G G G G G G G G G G G G G G G G T T G G
26 chr26_29763464 0 29763464 A A A A G G A A A A A A A A A A A A A A
26 chr26_29763893 0 29763893 C C C C C C C C A A A A C C C C C C C C
26 chr26_29775947 0 29775947 C C C C C C C C T T T T C C C C C C C C
26 chr26_29777157 0 29777157 G G G G G G G G G G G G A G A A G G G G
26 chr26_29777364 0 29777364 T T T T T T T T C C C C T T T T T T T T
26 chr26_29781866 0 29781866 C C T T T T T T T T T T T T T T T T C C
26 chr26_29788169 0 29788169 C C C C C C C C C C C C C C C C G G C C
26 chr26_29792063 0 29792063 A A A A A A A A A A A A A C A A A A A A
26 chr26_29792166 0 29792166 T T T T T T T T T T T T C T C C T T T T
26 chr26_29796399 0 29796399 A A A A A A A A A A A A A A G G A A A A
26 chr26_29796754 0 29796754 G G G G G G G G G G G G A G G G A A G G
26 chr26_29809664 0 29809664 A A A A A A A A A A A A A A T T A A A A
26 chr26_29814346 0 29814346 C C C C C T C C C C C C C C C C C C C C
26 chr26_29824846 0 29824846 T T T T T T T T C C C C T T T T T T T T
26 chr26_29835281 0 29835281 A A G G G G G G G G G G G G G G G G G G
26 chr26_29838047 0 29838047 A A A A A A A A A A A A A C A A A A A A
26 chr26_29841344 0 29841344 A A A A T T A A A A A A A A A A A A A A
26 chr26_29845413 0 29845413 T T T T T T G G T T T T T T T T T T T T
26 chr26_29853491 0 29853491 G G T T T T G G T T T T T T T T T T G G
26 chr26_29854473 0 29854473 T T T T T T T T C C C C T T T T T T T T
26 chr26_29858467 0 29858467 T T T T T T T T T T T T T T A A T T T T
26 chr26_29860055 0 29860055 A A A A A A A A A A A A A G A A A A A A
26 chr26_29863109 0 29863109 G G G G G G G G G G G G G G G G G T G G
26 chr26_29863861 0 29863861 G G G G G G G G G G A G G G G G G G G G
26 chr26_29865908 0 29865908 C C C C C C C C G G G G C C C C C C C C
26 chr26_29871434 0 29871434 C C C C C C C C G G G G G G G G G G C C
26 chr26_29872585 0 29872585 G G G G G G G G G G G G G G A G G G G G
26 chr26_29878170 0 29878170 C C C C C C C C C G C C C C C C C C C C
26 chr26_29883948 0 29883948 A A A A A A A A A A A A G G A A A A A A
26 chr26_29885707 0 29885707 G G G G A G G G G G G G G G G G G G G G
26 chr26_29898937 0 29898937 C C C C C C C G C C C C C C C C C C C C
26 chr26_29900036 0 29900036 A A A A A A A A A A A A A A C C A A A A
26 chr26_29914249 0 29914249 G G G G G G A G G G G G G G G G G G G G
26 chr26_29920628 0 29920628 T T C C C T T T T T T T T T T T T T T T
26 chr26_29934075 0 29934075 G G G G G G G G A A A A G G G G G G G G
26 chr26_29947232 0 29947232 C C C C C C C C C C C C C C C C T T C C
26 chr26_29949043 0 29949043 C C C C C C C C C G C C C C C C C C C C
26 chr26_29950148 0 29950148 A A A A A A A A A A A G A A A A A A A A
26 chr26_29950667 0 29950667 G G G G G G G G A G G G G G G G G G G G
26 chr26_29951136 0 29951136 A A A A A A A A A A A A A G A A A A A A
26 chr26_29951992 0 29951992 T T T T T T T T C T C T T T T T T T T T
26 chr26_29960387 0 29960387 A A A A A A A A G G G G A A A A A A A A
26 chr26_29960781 0 29960781 G G A A G G G G G G G G G G G G G G G G
26 chr26_29965809 0 29965809 A A A A C C A A A A A A A A A A A A A A
26 chr26_29974683 0 29974683 G G G G G G G G G G G G A G G G G G G G
26 chr26_29976404 0 29976404 T T T T A A T T T T T T T T T T T T T T
26 chr26_29978432 0 29978432 T T T T T T T T T T T T G T T T T T T T
26 chr26_29984601 0 29984601 G G C C C C G G G G G G G G G G G G G G
26 chr26_29989044 0 29989044 C C C C C C C C T T T T C C C C C C C C
26 chr26_29990203 0 29990203 G G G G G G G G G G G G G G G G A G G G
26 chr26_30001829 0 30001829 T T T T T T T T T T T T T T T T G T T T
26 chr26_30003767 0 30003767 G G A G G G G G G G G G G G G G G G G G
26 chr26_30004167 0 30004167 T T G G G G T T T T T T T T T T T T T T
26 chr26_30012064 0 30012064 A A A A A A A A A A A G A A A A A A A A
26 chr26_30012921 0 30012921 C C C C C C C C C C C C C C T T C C C C
26 chr26_30027821 0 30027821 A A C C C C A A A A A A A A A A A A A A
26 chr26_30028832 0 30028832 T T T T T T T T T T T T T T C C C C T T
26 chr26_30032219 0 30032219 A A A G A A A A A A A A A A A A A A A A
26 chr26_30036562 0 30036562 C C C C C C C C A A A A C C C C C C C C
26 chr26_30043148 0 30043148 A A A A C C A A A A A A A A A A A A A A
26 chr26_30053130 0 30053130 C C C C C C C C C C C T C C C C C C C C
26 chr26_30053418 0 30053418 C C C T C C C C C C C C C C C C C C C C
26 chr26_30065426 0 30065426 C C C C C C C C C C C C C C T T C C C C
26 chr26_30085522 0 30085522 G G G G G G G G A A A A G G G G G G G G
26 chr26_30100698 0 30100698 C C C C C C C C T T T T C C C C C C C C
26 chr26_30101097 0 30101097 A A A A A A G G A A A A A A A A A A A A
26 chr26_30122440 0 30122440 T T T T T T T T T T C T T T T T T T T T
26 chr26_30122958 0 30122958 T T T T T T T T C C C T T T T T T T T T
26 chr26_30145715 0 30145715 C C C C C C C C T T T T C C C C C C C C
26 chr26_30145783 0 30145783 C C C C A A C C C C C C C C C C C C C C
26 chr26_30163570 0 30163570 A A A A A A A A G G G G A A A A A A A A
26 chr26_30177179 0 30177179 C C C C C C C C C C C C T T C C C C C C
26 chr26_30180822 0 30180822 T T T T T T T T T T T T C C T T T T T T
26 chr26_30183288 0 30183288 C C C C C C C C C C C T C C C C C C C C
26 chr26_30186979 0 30186979 A A A A A A A A A A A A A A A T A A A A
26 chr26_30195583 0 30195583 T T T T T T T T G G G G T T T T T T T T
26 chr26_30200173 0 30200173 T T T T T T T T T T T T C T T T T T T T
26 chr26_30200771 0 30200771 G G C C G G G G G G G G G G G G G G G G
26 chr26_30204691 0 30204691 C C C C C C C C C C C C C C A A C C C C
26 chr26_30213222 0 30213222 A A C C A A A A A A A A A A A A A A A A
26 chr26_30225525 0 30225525 G G G G G G G G T T T T G G G G G G G G
26 chr26_30226819 0 30226819 T T T T T T T T T T T T T T G T T T T T
26 chr26_30229848 0 30229848 C C C C C C C C T T T T C C C C C C T T
26 chr26_30236081 0 30236081 G G G G G G G G G G G G G G A G G G G G
26 chr26_30247758 0 30247758 C C C C C C C C C C C C A A C C C C C C
26 chr26_30252903 0 30252903 G G G G G G G G G G G G G G G G A A G G
26 chr26_30265432 0 30265432 T T T T T T T T C C C C T T T T T T T T
26 chr26_30271866 0 30271866 C C C C C C C C C C C C T T C C C C C C
26 chr26_30283000 0 30283000 C C C C C C C T C C C C C C C C C C C C
26 chr26_30286264 0 30286264 C C C C C C C C C C C C C T C C C C C C
26 chr26_30288406 0 30288406 G G G G G G G G C C C C G G G G C C G G
26 chr26_30299723 0 30299723 A A G G A G A A A A A A A A A A A A A A
26 chr26_30305097 0 30305097 C C C C C C C C C C C C C C C T C C C C
26 chr26_30308189 0 30308189 G G A A A G G G G G G G G G G G G G G G
26 chr26_30318629 0 30318629 C C C C C C C C T T T T C C C C C C C C
26 chr26_30330389 0 30330389 C C C C C C C C T T T T C C C C C C C C
26 chr26_30333069 0 30333069 G G G G G G G G T T T T G G G G G G G G
26 chr26_30334866 0 30334866 G G G G A G G G G G G G G G G G G G G G
26 chr26_30347430 0 30347430 A A A A A A A A A G A A A A A A A A A A
26 chr26_30361240 0 30361240 C C T T C C C C C C C C T T C C C C C C
26 chr26_30361673 0 30361673 A A T T T T A A T T T T T T T T T T T T
26 chr26_30367310 0 30367310 G G G G G G A G G G G G G G G G G G G G
26 chr26_30370925 0 30370925 A A A A A A A A A G A G A A A A A A A A
26 chr26_30378048 0 30378048 C C C C C C C C T T T T C C C C C C C C
26 chr26_30381081 0 30381081 G G G G G G G G G G G G G G A A G G G G
26 chr26_30391654 0 30391654 A A A A A A A A A A A A A G A A A A A A
26 chr26_30392111 0 30392111 A A A A A A A A A A A A A A A A G G A A
26 chr26_30400211 0 30400211 T T C C T T T T T T T T T T T T T T T T
26 chr26_30411799 0 30411799 C C C C C C C C C C C C C C G G C C C C
26 chr26_30424067 0 30424067 A A A A A G A A A A A A A A A A A A A A
26 chr26_30425780 0 30425780 T T T T T T T T C C C C T T T T T T T T
26 chr26_30430398 0 30430398 T T T T T T T T T T T T C C T T T T T T
26 chr26_30432642 0 30432642 A A A A A G A A A A A A A A A A A A A A
26 chr26_30434186 0 30434186 T T T T T T T T C C C C T T T T T T T T
26 chr26_30439732 0 30439732 G G A A A A G G G G G G A A A A A A G G
26 chr26_30441075 0 30441075 C C C G C G C C C C C C C C C C C C C C
26 chr26_30443128 0 30443128 G G G G G G G G A A A A G G G G G G G G
26 chr26_30443727 0 30443727 G G G G G G G G A A A A G G G G G G G G
26 chr26_30446184 0 30446184 G G G G G G A G G G G G G G G G G G G G
26 chr26_30449751 0 30449751 G G G G G G A G G G G G G G G G G G G G
26 chr26_30464358 0 30464358 G G A G G G A G G G G G G G G G G G G G
26 chr26_30464778 0 30464778 C C C C C C C C T T T T C C C C C C C C
26 chr26_30469994 0 30469994 G G G G G G G G G G G G G G G G C C G G
26 chr26_30470902 0 30470902 C C C T C C C C C C C C C C C C C C C C
26 chr26_30473783 0 30473783 C C C C C C C C C C C C C C C G C C C C
26 chr26_30474123 0 30474123 G G G G A G G G G G G G G G G G G G G G
26 chr26_30487340 0 30487340 A A G G G G G G G G G G G G G G G G A A
26 chr26_30492471 0 30492471 A G G G G G G G G G G G G G G G G G A A
26 chr26_30492843 0 30492843 T T T T C T T T T T T T T T T T T T T T
26 chr26_30502504 0 30502504 A A A A A A A A A A A A A A C C A A A A
26 chr26_30505868 0 30505868 C C C C T T C C C C C C C C C C C C C C
26 chr26_30507544 0 30507544 A A A A A A A A G G G G A A A A A A A A
26 chr26_30510323 0 30510323 G G G G G G G G G G G G G G A G G G G G
26 chr26_30511127 0 30511127 C C C C C C C C C C C C C G C C C C C C
26 chr26_30511911 0 30511911 A A A A A A A A T T T T A A A A A A A A
26 chr26_30514811 0 30514811 G G G G G G G G G G G G A G G G G G G G
26 chr26_30519463 0 30519463 T T T T T T T T T T C C T T T T T T T T
26 chr26_30521739 0 30521739 G G G G C G G G G G G G G G G G G G G G
26 chr26_30523314 0 30523314 T T T T C T T T T T T T C T T T T T T T
26 chr26_30528528 0 30528528 T T A T T T T T T T T T T T T T T T T T
26 chr26_30532272 0 30532272 T T T T T T T T C T T T T T T T T T T T
26 chr26_30540577 0 30540577 A G G G G G G G G G G G G G G G G G G G
26 chr26_30552153 0 30552153 A A A A A A A A A A A A A A G G A A A A
26 chr26_30552835 0 30552835 G G G G G G G G C G G G G G G G G G G G
26 chr26_30554692 0 30554692 C C C C C C C C C C C C C C T T C C C C
26 chr26_30562108 0 30562108 A C C C C C C C C C C C C C C C C C C C
26 chr26_30562658 0 30562658 G G A G A G G G G G G G G G G G G G G G
26 chr26_30569206 0 30569206 G G G G G G G G G G G G G G G G A A G G
26 chr26_30570406 0 30570406 C C C C C C C C C C C C A A C C C C C C
26 chr26_30571528 0 30571528 C C C C C C C C T T T T C C C C C C C C
26 chr26_30572764 0 30572764 C C T T T T C C C C C C C C C C C C C C
26 chr26_30573591 0 30573591 C C C C C C T T C C C C C C C C C C C C
26 chr26_30576655 0 30576655 C C C C C C A C C C C C C C C C C C C C
26 chr26_30576690 0 30576690 A C C C C C C C C C C C C C C C C C C C
26 chr26_30580079 0 30580079 G G G G A G G G G G G G G G G G G G G G
26 chr26_30591762 0 30591762 G G G G G G G G A A A A G G G G G G G G
26 chr26_30595096 0 30595096 C C T T T T C C C C C C C C C C C C C C
26 chr26_30612774 0 30612774 T T T T T T T T C C C C T T T T T T T T
26 chr26_30614088 0 30614088 C C C C C C C C C C C C C T C C C C C C
26 chr26_30616587 0 30616587 C C C C C C C C C C C C C C T T C C C C
26 chr26_30619598 0 30619598 G G G G G G G G A A A A G G G G G G G G
26 chr26_30621566 0 30621566 C C C C C C C C C C C C C T C C C C C C
26 chr26_30622670 0 30622670 G G A G A A G G G G G G G G G G G G G G
26 chr26_30624899 0 30624899 A A G G G G G G G G G G G G G G G G A A
26 chr26_30626870 0 30626870 C T C C C C C C C C C C C C C C C C C C
26 chr26_30637603 0 30637603 A A A A A A A A T T T T A A A A A A A A
26 chr26_30637907 0 30637907 T T T T T T T T T T T T G T T T T T T T
26 chr26_30651153 0 30651153 G G A A G G G G A A A A G G G G G G G G
26 chr26_30653825 0 30653825 G G G G G G G G A A A A G G G G G G G G
26 chr26_30654439 0 30654439 G G G G G G G G A A A A G G G G G G G G
26 chr26_30655529 0 30655529 T T T T T T T T T T T T T T C T T T T T
26 chr26_30658293 0 30658293 G G G G G G G G G G G G T T T T T T G G
26 chr26_30660599 0 30660599 A A A A A A A A G G G G A A A A A A A A
26 chr26_30662373 0 30662373 T T T T T T C C T T T T T T T T T T T T
26 chr26_30672866 0 30672866 C C C C C C C C T T T T C C C C C C C C
26 chr26_30673505 0 30673505 T T T T C T T T T T T T T T T T T T T T
26 chr26_30681026 0 30681026 C C C C C C C C T T T T C C C C C C C C
26 chr26_30682016 0 30682016 T T T T T T T T G G G G T T T T T T T T
26 chr26_30685039 0 30685039 T T T T T T T T T T T T T T G G T T T T
26 chr26_30685195 0 30685195 G G G G G G G G C C C C G G G G G G G G
26 chr26_30686340 0 30686340 G G G G G G G G A A A A G G G G G G G G
26 chr26_30687314 0 30687314 C C C T T T C C C C C C C C C C C C C C
26 chr26_30687834 0 30687834 G G G G G G G G A A A G G G G G G G G G
26 chr26_30692590 0 30692590 T T T T T T T T A A A A T T T T T T T T
26 chr26_30693666 0 30693666 C C C C C C C C C C C G C C C C C C C C
26 chr26_30694527 0 30694527 A A A A A A A A A C A C A A A A A A A A
26 chr26_30702845 0 30702845 T T T T T T T T T T T T G T T T T T T T
26 chr26_30708664 0 30708664 G G G G G G G G A G G G G G G G G G A A
26 chr26_30708997 0 30708997 C C T T T T C C C C C C C C C C C C C C
26 chr26_30709889 0 30709889 C C C C C C C C C C C C C T C C C C C C
26 chr26_30715186 0 30715186 T T T T T T T T T T T T T T T T A A T T
26 chr26_30716624 0 30716624 G G G G G G G G A A A A G G G G G G G G
26 chr26_30719747 0 30719747 G G A A A G G G G G G G G G G G G G G G
26 chr26_30722529 0 30722529 G G G G G G G G G G G G C C G G G G G G
26 chr26_30724836 0 30724836 A A A A A A A A A A A A A T A A A A A A
26 chr26_30728312 0 30728312 G G G G G G G G A G A A G G G G G G G G
26 chr26_30730019 0 30730019 G G A G G G G G G G G G G G G G G G G G
26 chr26_30731053 0 30731053 G G G G G G G G G G G G G G A G G G G G
26 chr26_30740781 0 30740781 T T T T T T T T C C C C T T T T T T T T
26 chr26_30743259 0 30743259 T T T T T T T T C T C T T T T T T T T T
26 chr26_30744015 0 30744015 T T T T G G T T T T T T T T T T T T T T
26 chr26_30746707 0 30746707 C C C C C C C C C C C C C G G G C C C C
26 chr26_30747505 0 30747505 C C C C C C C C C C C C C T C C C C C C
26 chr26_30751424 0 30751424 G G G G G G G G G G G G A G G G G G G G
26 chr26_30751756 0 30751756 A C A A A A A A A A A A A A A A A A A A
26 chr26_30755493 0 30755493 C C C C C C C C C C C C C T C C C C C C
26 chr26_30768264 0 30768264 G G G G G G G G A A A A G G G G G G G G
26 chr26_30774060 0 30774060 G G T T G T G G G G G G G G G G G G G G
26 chr26_30776951 0 30776951 G G G G G G A A G G G G G G G G G G G G
26 chr26_30777125 0 30777125 C C C C C C C C T T T T C C C C C C C C
26 chr26_30778089 0 30778089 C C C C C C C C T T T T C C T T T T C C
26 chr26_30785651 0 30785651 C C C C C C C C C C C C C C C C T T C C
26 chr26_30788941 0 30788941 C C C C C C C C G G G G C C C C C C C C
26 chr26_30789127 0 30789127 G G A G A G G G G G G G G G G G G G G G
26 chr26_30789178 0 30789178 G G G G G G G G G G G G G G A G G G G G
26 chr26_30789421 0 30789421 T T T T G T T T T T T T T T T T T T T T
26 chr26_30791718 0 30791718 T T T T T T T T T T T T T T C T T T T T
26 chr26_30793302 0 30793302 T T T T T T T T T T T T T T T T C T T T
26 chr26_30795007 0 30795007 A A A G A A A A A A A A A A A A A A A A
26 chr26_30804869 0 30804869 G G G G G G G G A A A A G G G G G G G G
26 chr26_30812694 0 30812694 G G G G G G G G A A A A G G G G G G G G
26 chr26_30813081 0 30813081 A A A A A A A A A A A A A A A G A A A A
26 chr26_30816365 0 30816365 G G G G G G A G G G G G G G G G G G G G
26 chr26_30820498 0 30820498 A A A A A A A A G G G G A A A A A A A A
26 chr26_30820628 0 30820628 G G G G G G G G G G G G G G A G G G G G
26 chr26_30824694 0 30824694 C C C C C C C C C C C C C G C C G G C C
26 chr26_30830101 0 30830101 C C C C C C C T C C C C C C C C C C C C
26 chr26_30836329 0 30836329 C C T T C C C C C C C C C C C C C C C C
26 chr26_30840051 0 30840051 T T T T T T T T T T T T T T A A T T T T
26 chr26_30856204 0 30856204 T T T T T T T T C C C C T T T T T T T T
26 chr26_30859949 0 30859949 T T T T T T T T C C C C T T T T T T T T
26 chr26_30860138 0 30860138 G G G G G G G G G G G G C G G G G G G G
26 chr26_30861441 0 30861441 C C C C C C C C C C C C C C C C G G C C
26 chr26_30862276 0 30862276 G G G G A G G G G G G G G G G G G G G G
26 chr26_30863064 0 30863064 G G G G G G G G A A A A G G G G G G G G
26 chr26_30863534 0 30863534 A A A A A A A A G G G G A A A A A A A A
26 chr26_30864677 0 30864677 G G G G G G G G G G G G T T T T T T G G
26 chr26_30866969 0 30866969 G G G G G G G G G G G G A G G G G G G G
26 chr26_30877642 0 30877642 A A A A A A A A A A A A A A A A A T A A
26 chr26_30879394 0 30879394 C C C C C C C C C C C T C C C C C C C C
26 chr26_30886033 0 30886033 G G G G G G G G G G G G T T G G T T G G
26 chr26_30887564 0 30887564 C C C C C C C T C C C C C C C C C C C C
26 chr26_30889137 0 30889137 C C C C C C C G C C C C C C C C C C C C
26 chr26_30893453 0 30893453 T T C C C C T T C C C C C C C C C C T T
26 chr26_30896808 0 30896808 T T T T T T T T T T T T G T T T T T T T
26 chr26_30897856 0 30897856 A A A A A A A A C C C C A A A A A A A A
26 chr26_30898139 0 30898139 T T T T T T T T T T T T C T T T T T T T
26 chr26_30905686 0 30905686 G G G G A G G G G G G G G G G G G G G G
26 chr26_30908072 0 30908072 T T T T T T T T T T T T T T T T C T T T
26 chr26_30917081 0 30917081 G G A A G G G G G G G G G G G G G G G G
26 chr26_30920368 0 30920368 C C C C C C C C C C C C C C T T C C C C
26 chr26_30921976 0 30921976 G G G G G G G G G G G G G G G G A A G G
26 chr26_30927384 0 30927384 T T T T T T T T C C C C T T T T T T T T
26 chr26_30933115 0 30933115 C C C C A C C C C C C C C C C C C C C C
26 chr26_30938219 0 30938219 A A A A A A A A A A A A A A A A C C A A
26 chr26_30940427 0 30940427 G G G G G G G G G G G G A G A A G G G G
26 chr26_30943405 0 30943405 A A G G A A A A A A A A A A A A A A A A
26 chr26_30946701 0 30946701 T T T T T T T T T T T T C C C C C C T T
26 chr26_30948816 0 30948816 C G G G G G G G G G G G G G G G G G G G
26 chr26_30958849 0 30958849 C C C T C C C C C C C C C C C C C C C C
26 chr26_30962556 0 30962556 C C C C C C C C C C C C C C C G C C C C
26 chr26_30964951 0 30964951 A A A A A A A A C C C C A A A A A A A A
26 chr26_30969106 0 30969106 G G G G G G G G G G G G C G G G G G G G
26 chr26_30970439 0 30970439 C C C C C C C C C C C C A C C C C C C C
26 chr26_30973385 0 30973385 T T T T T T T T C C C C T T T T T T T T
26 chr26_30978441 0 30978441 C C C C C C C C T T T T C C C C C C C C
26 chr26_30979145 0 30979145 G G G G G G G G A G G G G G G G G G G G
26 chr26_30980488 0 30980488 C C C C C C C C T T T T C C C C C C C C
26 chr26_30991995 0 30991995 C C C C C C C C T T T T C C C C C C C C
26 chr26_30992496 0 30992496 C C C C C C C C C C C C C C C C T T C C
26 chr26_30992850 0 30992850 T T T T T T T T C C C C T T T T T T T T
26 chr26_30994132 0 30994132 A A A A A A A A C C C C A A A A A A A A
26 chr26_30994209 0 30994209 G G G G G G G G A A A A G G G G G G G G
26 chr26_30994218 0 30994218 A C C C C C A C C C C C C C C C C C C C
26 chr26_30995199 0 30995199 G G G G G G G G G G G G A G G G G G G G
26 chr26_30999097 0 30999097 C C C C C C C C G G G G C C C C C C C C
26 chr26_30999213 0 30999213 T T T T C C T T T T T T T T T T T T T T
26 chr26_31007978 0 31007978 A A A A G G A A G G G G A A A A A A A A
26 chr26_31010976 0 31010976 A A A A A A A A A A A A A A A A A C A A
26 chr26_31014383 0 31014383 T T C C C C T T T T T T T T T T T T T T
26 chr26_31024895 0 31024895 A G G G G G G G G G G G G G G G G G G G
26 chr26_31025563 0 31025563 G G G G G G G G G G G G G G G G A A G G
26 chr26_31028508 0 31028508 T T T T T T T T G G G G T T T T T T T T
26 chr26_31034135 0 31034135 G G G G G G G G G G G G G G A G G G G G
26 chr26_31037332 0 31037332 C C T T C C C C C C C C C C C C C C C C
26 chr26_31040130 0 31040130 C C C C C C C C C C G G C C C C C C C C
26 chr26_31041271 0 31041271 C C C C C C C C C C C C C T C C C C C C
26 chr26_31042627 0 31042627 G G G G G G G G C C C C G G G G G G G G
26 chr26_31043071 0 31043071 T T T T T T T T T T G G T T T T T T T T
26 chr26_31060250 0 31060250 A A A A A A A A G G G G G G G G G G A A
26 chr26_31062089 0 31062089 C C C C C C C C T T T T C C C C C C C C
26 chr26_31068751 0 31068751 C C C C C C C C C C C C C T C C C C C C
26 chr26_31070961 0 31070961 G G T T G G G G G G G G G G G G G G G G
26 chr26_31082553 0 31082553 T T T T T T T T C C C C T T T T T T T T
26 chr26_31089811 0 31089811 G G A A G G G G G G G G G G G G G G G G
26 chr26_31102845 0 31102845 T T T T T T T T T T T T C T T T T T T T
26 chr26_31102895 0 31102895 G G T T T T G G T T T T T T T T T T G G
26 chr26_31106665 0 31106665 G G G G G G G G A A A A G G G G G G G G
26 chr26_31114262 0 31114262 T T T T T T T T C C C C T T T T T T T T
26 chr26_31116713 0 31116713 T T T T T T T T T T T T A A T T T T T T
26 chr26_31117875 0 31117875 C C C C C C C C C T T T C C C C C C C C
26 chr26_31118696 0 31118696 T T C T T T T T T T T T T T T T T T T T
26 chr26_31127782 0 31127782 G G A A A A G G A A A A A A A A A A G G
26 chr26_31129183 0 31129183 T T T T T T T T T T T T T T G T T T T T
26 chr26_31129844 0 31129844 T T T T C C T T T T T T T T T T T T T T
26 chr26_31136927 0 31136927 C C C C C C C C C C C C C C C T C C C C
26 chr26_31147000 0 31147000 G G G G G G G G G G C G G G G G G G G G
26 chr26_31153065 0 31153065 C C A A C C C C C C C C C C C C C C C C
26 chr26_31155735 0 31155735 C C T T C C C C C C C C C C C C C C C C
26 chr26_31158642 0 31158642 C C C C C C C C C C C C C T C C C C C C
26 chr26_31164733 0 31164733 C C T T C C C C C T C C C C C C C C C C
26 chr26_31173784 0 31173784 C C C C C C C C C C C C C C C C G G C C
26 chr26_31173925 0 31173925 A A A A A A A A A A A A A A A G A A A A
26 chr26_31175313 0 31175313 G G G G G G G G G G G G G G G G A G G G
26 chr26_31175561 0 31175561 C C C C C C C C G G G G C C C C C C C C
26 chr26_31178973 0 31178973 A A A G A A A A A A A A A A A A A A A A
26 chr26_31189240 0 31189240 T T T T T T T T C C C C T T T T T T T T
26 chr26_31192123 0 31192123 G G G G G G G G A A A A G G G G G G G G
26 chr26_31195216 0 31195216 G G G G G G G G G G G G G T G G G G G G
26 chr26_31200003 0 31200003 G G A A A A G G G G G G G G G G G G G G
26 chr26_31200602 0 31200602 G G G G G G G G A A A A G G G G G G G G
26 chr26_31200931 0 31200931 T T T T T T T T T T T T T T A A T T T T
26 chr26_31202048 0 31202048 G G G G G G G G A A A A G G G G G G G G
26 chr26_31204590 0 31204590 C C C C C C C C T T T T C C C C C C C C
26 chr26_31211642 0 31211642 T T T T T T T T T T T T C C T T T T T T
26 chr26_31212277 0 31212277 G G G G G G G G G G G G G G G G A G G G
26 chr26_31216208 0 31216208 T T T T T T T T T T T T C C T T T T T T
26 chr26_31218265 0 31218265 G G G G G G G G G G G G A G G G A A G G
26 chr26_31220070 0 31220070 G G A G G G G G G G G G G G G G G G G G
26 chr26_31220842 0 31220842 G G G G G G G G G G G G A G G G G G G G
26 chr26_31222185 0 31222185 C C C C C C C C C C C C C C C T C C C C
26 chr26_31230256 0 31230256 G G G G G G G G A G G G G G G G G G G G
26 chr26_31234518 0 31234518 A A A A A A A A C C C C A A A A A A A A
26 chr26_31236375 0 31236375 G G G G G G G G G G G G A G G G G G G G
26 chr26_31239548 0 31239548 A A A A A A A A A A A A A A G G A A A A
26 chr26_31240089 0 31240089 T T T T T T T T T T T T C C T T T T T T
26 chr26_31243547 0 31243547 T T T T T T T T A A A A T T T T T T T T
26 chr26_31248197 0 31248197 A A A A A A A A A A A A A C A A A A A A
26 chr26_31250878 0 31250878 C C C C C C C C C T C C C C C C C C C C
26 chr26_31255508 0 31255508 G G G G G G G G G G G G G G A A G G G G
26 chr26_31277954 0 31277954 G G G G G G G G G G G G G G A G G G G G
26 chr26_31279250 0 31279250 T T A A A A T T T T T T T T T T T T T T
26 chr26_31294025 0 31294025 T T T T T T T T C C C C T T T T T T T T
26 chr26_31300771 0 31300771 C C C C C C C C C T C C C C C C C C C C
26 chr26_31305237 0 31305237 C T C C C C C C C C C C C C C C C C T T
26 chr26_31310354 0 31310354 A A A A A A A A A A A A C C C C C C A A
26 chr26_31313156 0 31313156 A A A A A A A A A A A A G G G G A A A A
26 chr26_31321933 0 31321933 C C C C C C C C C C C C C T C C C C C C
26 chr26_31328346 0 31328346 G G T T T T G G T T T T T T T T T T G G
26 chr26_31332166 0 31332166 A A A A A A A A G G G G A A A A A A A A
26 chr26_31332587 0 31332587 C C C C C C C C C C C C C T C C C C C C
26 chr26_31333407 0 31333407 C C C C C C C C T T T T C C C C C C C C
26 chr26_31333745 0 31333745 A A A A A A A A A G A A A A A A A A A A
26 chr26_31333910 0 31333910 A A A A A A A A A A A A A T A A A A A A
26 chr26_31334386 0 31334386 T T T T T T T T C C C C T T T T T T T T
26 chr26_31338243 0 31338243 C C C C C C C C C C C C C T C C C C C C
26 chr26_31338841 0 31338841 T T T T T T T T T T T T C T T T T T T T
26 chr26_31341000 0 31341000 G G G G G G G G G G G G A G G G G G G G
26 chr26_31351888 0 31351888 C C C C C T C C C C C C C C C C C C C C
26 chr26_31355251 0 31355251 G G G G G G G G G T G G G G G G G G G G
26 chr26_31356587 0 31356587 C C C C C C C C G G G G C C C C C C C C
26 chr26_31358515 0 31358515 T T C C T T T T T T T T T T T T T T T T
26 chr26_31371483 0 31371483 C C C C C C C C T T T T C C C C C C C C
26 chr26_31375168 0 31375168 G G G G G G G G G G G G G T G G G G G G
26 chr26_31375281 0 31375281 T T C C C C T T C C C C C C C C C C T T
26 chr26_31383546 0 31383546 C C C C C G C C C C C C C C C C C C C C
26 chr26_31385532 0 31385532 T T T T T T T T A A A A T T T T T T T T
26 chr26_31387108 0 31387108 T T T T T T T T T T G T T T T T T T T T
26 chr26_31397034 0 31397034 C C C C C C C C C G C C C C C C C C C C
26 chr26_31398702 0 31398702 T T T T T T T T C T C T T T T T T T T T
26 chr26_31399430 0 31399430 C C C C C T C C C C C C C C C C C C C C
26 chr26_31402273 0 31402273 A A A A A A A A A A A G A A A A A A A A
26 chr26_31402424 0 31402424 G G G G G G G G A A A A G G G G G G G G
26 chr26_31405065 0 31405065 C C C C A C C C C C C C C C C C C C C C
26 chr26_31407830 0 31407830 C C C C C C C C C C C C T T C C C C C C
26 chr26_31408310 0 31408310 C C C C C C C C C C C C C T C C C C C C
26 chr26_31409125 0 31409125 C C C C C C C C C T C T C C C C C C C C
26 chr26_31416291 0 31416291 G G G G G G G G G G G G A A G G G G G G
26 chr26_31420374 0 31420374 G G G G G G G G G G G G G G G G C C G G
26 chr26_31421398 0 31421398 G G G G G G G G C G G G G G G G G G G G
26 chr26_31435174 0 31435174 G G G G G G G G G G G G G G G G A A G G
26 chr26_31436470 0 31436470 G G A A G G G G G G G G G G G G G G G G
26 chr26_31441703 0 31441703 A A G G G G A A G G G G G G G G G G A A
26 chr26_31446871 0 31446871 C C C C C C C C C C G G C C C C C C C C
26 chr26_31451027 0 31451027 T T T T T T T T C C C C T T T T T T T T
26 chr26_31453332 0 31453332 G G G G G G G G A A A A G G G G G G G G
26 chr26_31454374 0 31454374 A A A A A A A A G G G G A A A A A A A A
26 chr26_31454856 0 31454856 A A A A A A A A A A A A A A G G A A A A
26 chr26_31458296 0 31458296 G G A G A G G G G G G G G G G G G G G G
26 chr26_31464481 0 31464481 T T T T T T T T T T T T T T T T C C T T
26 chr26_31468638 0 31468638 G G G G G G G G G G G G G G G G A A G G
26 chr26_31468673 0 31468673 C C C C C C C C T T T T C C C C C C C C
26 chr26_31469760 0 31469760 C C C C C C C C C G C C C C C C C C C C
26 chr26_31472033 0 31472033 T T T T T T T T C C C C T T T T T T T T
26 chr26_31473050 0 31473050 G G G G G G G G A A A A G G G G G G G G
26 chr26_31473119 0 31473119 C C C C C C C C T T T T C C C C C C C C
26 chr26_31475991 0 31475991 G G G G G G G G G G A G G G G G G G G G
26 chr26_31478771 0 31478771 G G G G G G G G G G A G G G G G G G G G
26 chr26_31485518 0 31485518 C C C C C T C C C C C C C C C C C C C C
26 chr26_31488025 0 31488025 G G G G G G G G A A A A G G G G G G G G
26 chr26_31499761 0 31499761 T T T T T T T T C C C C T T T T T T T T
26 chr26_31501828 0 31501828 T T C C C C T T C C C C C C C C C C T T
26 chr26_31503461 0 31503461 G G G G G G G G A A A A G G G G G G G G
26 chr26_31507375 0 31507375 T T T T T T T T T T T T G G T T T T T T
26 chr26_31510706 0 31510706 T T T T T T T T T T T T T T G G T T T T
26 chr26_31516004 0 31516004 C C C T T T C C T T T T C C C C C C C C
26 chr26_31518209 0 31518209 G G G G G G G G A G G G G G G G G G G G
26 chr26_31518681 0 31518681 G G A A A A A A A A A A A A A A A A G G
26 chr26_31522552 0 31522552 T T C C C C T T T T T T T T T T T T T T
26 chr26_31524090 0 31524090 T T T T T T T T T T T T C T T T T T T T
26 chr26_31524862 0 31524862 C C C T T T C C T T T T C C C C C C C C
26 chr26_31525310 0 31525310 A A A A A A G G A A A A A A A A A A G G
26 chr26_31539449 0 31539449 A A A A A A A A A A A A A C A A C C A A
26 chr26_31545717 0 31545717 T T C T T T T T C T C C T T T T T T T T
26 chr26_31548117 0 31548117 C C C G C C C C C C C C C C C C C C C C
26 chr26_31551311 0 31551311 C C C C C C C C T T T T C C C C C C C C
26 chr26_31555817 0 31555817 G G G G G G G G G T G G G G G G G G G G
26 chr26_31561216 0 31561216 C C C T C C C C C C C C C C C C C C C C
26 chr26_31562311 0 31562311 A A A A A A A A A A A A A G A A A A A A
26 chr26_31567154 0 31567154 G G G G G G A A G G G G G G G G G G G G
26 chr26_31573443 0 31573443 A A A A A A A A G G G G A A A A A A A A
26 chr26_31574394 0 31574394 C C C C C C C C C T T T C C C C C C C C
26 chr26_31579296 0 31579296 A A A A A A A A A A G G A A A A A A A A
26 chr26_31589129 0 31589129 T T T T T T T T C C C C T T T T T T T T
26 chr26_31592206 0 31592206 C C C C C C C C C C C C C C A A C C C C
26 chr26_31594358 0 31594358 C C C C C C C C C C C C C C C C T T C C
26 chr26_31600082 0 31600082 G G G G A G G G G G G G G G G G G G G G
26 chr26_31600708 0 31600708 G G G G G G G G A A A A G G G G G G G G
26 chr26_31601170 0 31601170 T T T T A T T T T T T T T T T T T T T T
26 chr26_31602620 0 31602620 G G G G A G G G G G G G G G G G G G G G
26 chr26_31605213 0 31605213 G G G G G G G G A A A A A G G G G G G G
26 chr26_31605951 0 31605951 C C C C A C C C C C C C C C C C C C C C
26 chr26_31613104 0 31613104 C C C C C C C C C C C C C C C T C C C C
26 chr26_31613748 0 31613748 C C C C C C C C G G G G C C C C C C C C
26 chr26_31613921 0 31613921 A A A A A A A A C C C C A A A A A A A A
26 chr26_31615018 0 31615018 T T T T T T T T T T T T T T T T C C T T
26 chr26_31617787 0 31617787 C C C C C C C C A A A A C C C C C C C C
26 chr26_31619293 0 31619293 T T C C C C C C C C C C C C C C C C C C
26 chr26_31619576 0 31619576 T T T T T T T T C C C C T T T T T T T T
26 chr26_31621824 0 31621824 T T T T C T T T T T T T T T T T T T T T
26 chr26_31623156 0 31623156 C C C C C C C C C C C C C C C T C C C C
26 chr26_31629623 0 31629623 T T T T T T T T T T T T C T T T T T T T
26 chr26_31635685 0 31635685 A A A A A A A A A A A A A C A A A A A A
26 chr26_31636436 0 31636436 G G G G G G G G G G G G G G A A G G G G
26 chr26_31636458 0 31636458 A A A A A A A A A A A A A G A A A A A A
26 chr26_31639492 0 31639492 T T T T G G T T T T T T T T T T T T T T
26 chr26_31640480 0 31640480 G G G G G G G G G G G G G G A G G G G G
26 chr26_31641773 0 31641773 G G A A G G G G A A A A G G G G G G G G
26 chr26_31649727 0 31649727 C C C C C C C C T T T T C C C C C C C C
26 chr26_31651040 0 31651040 A A G G G G G G G G G G G G G G G G A A
26 chr26_31652826 0 31652826 G G A A A A G G A A A A A A A A A A G G
26 chr26_31657487 0 31657487 A A A A A A A A G G G G A A A A A A A A
26 chr26_31660146 0 31660146 A A A A A A A A A A A G A A A A A A A A
26 chr26_31665801 0 31665801 T T T T C T T T T T T T T T T T T T T T
26 chr26_31667210 0 31667210 A A A A A A A A A A A A A A A G A A A A
26 chr26_31669478 0 31669478 G G G G G G G G G G G G G G G G A A G G
26 chr26_31671751 0 31671751 T T T T T T T T T T T T C T T T T T T T
26 chr26_31679095 0 31679095 T T T T T T T T G T T T T T T T T T T T
26 chr26_31686615 0 31686615 G G G G G G G G G G G G A A G G G G G G
26 chr26_31690677 0 31690677 C C C C C C C C C C C C C T C C C C C C
26 chr26_31694967 0 31694967 A A A A A A A A G G G G A A A A A A A A
26 chr26_31695892 0 31695892 T T T T T T T T T T T T T T C C T T T T
26 chr26_31702601 0 31702601 T T T T T T T T T T T T G T T T T T T T
26 chr26_31703065 0 31703065 G G G G G G G G A A A A G G G G G G G G
26 chr26_31713237 0 31713237 G G A A G G G G G G G G G G G G G G G G
26 chr26_31715586 0 31715586 T T T T T T T T C C C C T T T T T T T T
26 chr26_31723829 0 31723829 T T G G G G G G G G G G G G G G G G T T
26 chr26_31725236 0 31725236 G G G G G G G G G G G G G T G G G G G G
26 chr26_31726994 0 31726994 A A A A A A A A A A A A A A A G A A A A
26 chr26_31728305 0 31728305 C C C C C C C C A A A A C C C C C C C C
26 chr26_31731628 0 31731628 C C C C C C C C C T C T T T C C T T C C
26 chr26_31738957 0 31738957 G G G G G G A A G G G G G G G G G G G G
26 chr26_31740239 0 31740239 G G G G G G G G C C C G G G G G G G G G
26 chr26_31740436 0 31740436 C C C C C C C C C C C C C C C C C T C C
26 chr26_31741458 0 31741458 C C T T C C C C C C C C C C C C C C C C
26 chr26_31744121 0 31744121 G G G G G G G G G G G G G G G G A A G G
26 chr26_31744448 0 31744448 C C C C C C C C C C C C C T C C C C C C
26 chr26_31750014 0 31750014 A A A A A A A A A A A A A A A G A A A A
26 chr26_31757677 0 31757677 G G G G G G G G G G G G C G G G G G G G
26 chr26_31761707 0 31761707 T T T T T T T T T T T T A A T T T T T T
26 chr26_31769679 0 31769679 G G G G G G G G C C C C G G G G G G G G
26 chr26_31773538 0 31773538 T T C C C C T T C C C C C C C C C C C C
26 chr26_31774281 0 31774281 A A A A A A A A A A A G A A A A A A A A
26 chr26_31775562 0 31775562 A A A A A A A A G G G G A A A A A A A A
26 chr26_31786306 0 31786306 G G C G G G G G G G G G G G G G G G G G
26 chr26_31793915 0 31793915 A A A A A A A A G G G G A A A A A A A A
26 chr26_31795206 0 31795206 C C C C C C C C C C C C C C C C G G C C
26 chr26_31797707 0 31797707 C C C C C C C C C C C C C C C C A A C C
26 chr26_31798094 0 31798094 A A A A A A A A G G G G A A A A A A A A
26 chr26_31803592 0 31803592 A A A A A A A A A A A G A A A A A A A A
26 chr26_31807145 0 31807145 T T T T T T T T C T T T T T T T T T T T
26 chr26_31807564 0 31807564 G G G G G G G G A A A A G G G G G G G G
26 chr26_31810573 0 31810573 A G G G G G G G G G G G G G G G G G G G
26 chr26_31817011 0 31817011 A A A A A G A A A A A A A A A A A A A A
26 chr26_31817074 0 31817074 G G G G G G G G G G G G G G G T G G G G
26 chr26_31825452 0 31825452 C C C C C C C C A A A A C C C C C C C C
26 chr26_31825963 0 31825963 A A A A A A A A T T T T A A A A A A A A
26 chr26_31830498 0 31830498 T T T T C T T T T T T T T T T T T T T T
26 chr26_31831148 0 31831148 T T T T T T T T A A A A T T T T T T T T
26 chr26_31840826 0 31840826 A G A A A A A A A A A A A A A A A A A A
26 chr26_31841486 0 31841486 G G G G G G G G C C C C G G G G G G G G
26 chr26_31845466 0 31845466 A A A A A A A A G G G G A A A A A A A A
26 chr26_31849516 0 31849516 A A G G A A A A A A A A A A A A A A A A
26 chr26_31853260 0 31853260 T T T T G T T T T T T T T T T T T T T T
26 chr26_31853917 0 31853917 G G A A A G G G G G G G G G G G G G G G
26 chr26_31854548 0 31854548 C C C C A C C C C C C C C C C C C C C C
26 chr26_31866894 0 31866894 A A G G G G A A G G G G G G G G G G A A
26 chr26_31876813 0 31876813 C C C C C C C C C C C C C C C C C T C C
26 chr26_31877790 0 31877790 C C C C C C C C C C C C T T C C C C C C
26 chr26_31878171 0 31878171 C C C C C C C C T T T T C C C C C C C C
26 chr26_31880532 0 31880532 A A A G G G A A G G G G G G G G G G A A
26 chr26_31884161 0 31884161 C C C C C T C C C C C C C C C C C C C C
26 chr26_31885054 0 31885054 G G G G G G G G A A A A G G G G G G G G
26 chr26_31890941 0 31890941 T T T T T T T T C C C C T T T T T T T T
26 chr26_31895053 0 31895053 T T T T T T T T C T C T T T T T T T T T
26 chr26_31896864 0 31896864 T T C C C C T T C C C C C C C C C C T T
26 chr26_31907551 0 31907551 A A A A A A A A A A A A G G G G G G A A
26 chr26_31911218 0 31911218 G G G G G G G G G T G T G G G G G G G G
26 chr26_31915779 0 31915779 A A A A A A A A A A A A A A A G A A A A
26 chr26_31918224 0 31918224 A A A A A A A A G G G G A A A A A A A A
26 chr26_31918928 0 31918928 G G G G A G G G G G G G G G G G G G G G
26 chr26_31920856 0 31920856 C C C T C C C C C C C C C C C C C C C C
26 chr26_31921773 0 31921773 A A A A A A A A A A A A G G A A A A A A
26 chr26_31922335 0 31922335 G G G G G G G G G G G T G G G G G G G G
26 chr26_31923093 0 31923093 C C T T C C C C C C C C C C C C C C C C
26 chr26_31926448 0 31926448 G G G G G G G G G G G G A A G G G G G G
26 chr26_31931191 0 31931191 T T T T C T T T T T T T T T T T T T T T
26 chr26_31931221 0 31931221 C C C C C C C C C C C C C C C C T T C C
26 chr26_31935677 0 31935677 T T T T T T T T G T T T T T T T T T T T
26 chr26_31938415 0 31938415 A A G G A G A A A A A A A A A A A A A A
26 chr26_31941347 0 31941347 G G A A A G G G G G G G G G G G G G G G
26 chr26_31944036 0 31944036 G G G G G G G G G G G G G G G G A G G G
26 chr26_31954294 0 31954294 T T T T T T T T C C C C T T T T T T T T
26 chr26_31957929 0 31957929 G G A A A A G G G G G G G G G G G G G G
26 chr26_31959729 0 31959729 G G G G A G G G G G G G G G G G G G G G
26 chr26_31960676 0 31960676 G G G G G G G G C G C G G G G G G G G G
26 chr26_31993259 0 31993259 A A A A A A A A A C A A A A A A A A A A
26 chr26_31994840 0 31994840 A G A A A A A A A A A A A A A A A A A A
26 chr26_31995340 0 31995340 T T C C C C T T C C C C C C C C C C T T
26 chr26_31999373 0 31999373 T T T T T T T T A A A A T T T T T T T T
26 chr26_32005913 0 32005913 A A A A A A A A G G G G A A A A A A A A
26 chr26_32008407 0 32008407 A A A A A A A A A A A A A A A A A G A A
26 chr26_32010622 0 32010622 T T T T T T T T T T G T T T T T T T T T
26 chr26_32012690 0 32012690 T T T T C T T T T T T T T T T T T T T T
26 chr26_32020229 0 32020229 G G C C C C G G C C C C C C C C C C G G
26 chr26_32029224 0 32029224 G G G G G G G G A A A A G G G G G G G G
26 chr26_32044218 0 32044218 C C C C C C C C C C C C C C T T C C C C
26 chr26_32053333 0 32053333 G G A A A A G G G G G G G G G G G G G G
26 chr26_32055709 0 32055709 T T T T T T T T T T C T T T T T T T T T
26 chr26_32057007 0 32057007 T T C C C C T T C C C C C C C C C C T T
26 chr26_32057342 0 32057342 T T T T T T T T C C C T T T T T T T T T
26 chr26_32061198 0 32061198 C C C C C C C C C C C C T T C C C C C C
26 chr26_32064340 0 32064340 T T T T T T T T T T T T C T T T T T T T
26 chr26_32067676 0 32067676 A A A A A A A A G G G G A A A A A A A A
26 chr26_32071274 0 32071274 G G T T G G G G G G G G G G G G G G G G
26 chr26_32071809 0 32071809 C C C C C C C C C C T T T T C C C C C C
26 chr26_32073864 0 32073864 G G G G G G G G G G A A G G G G G G G G
26 chr26_32091681 0 32091681 A A G G A A A A A A A A A A A A A A A A
26 chr26_32093640 0 32093640 A A A A A A A A A A A A A A G G A A A A
26 chr26_32096346 0 32096346 A A C C A A A A A A A A A A A A A A A A
26 chr26_32100728 0 32100728 G G G G G G G G A A A A G G G G G G G G
26 chr26_32107627 0 32107627 C C C C C C C C T T T T C C C C C C C C
26 chr26_32115334 0 32115334 T T G T T T T T T T T T T T T T T T T T
26 chr26_32118913 0 32118913 C C C C C C C C C C C C C C C T C C C C
26 chr26_32119871 0 32119871 A A A A A A A A A A A G A A A A A A A A
26 chr26_32120417 0 32120417 G G G G G G G G G G G G G G A G G G G G
26 chr26_32128245 0 32128245 T T T T T T T T T T T T T T T T C T T T
26 chr26_32129885 0 32129885 C C C C A C C C C C C C C C C C C C C C
26 chr26_32136497 0 32136497 G G G G G G G G G G G G A G G G G G G G
26 chr26_32137343 0 32137343 G G G G G G G G C C C C G G G G G G G G
26 chr26_32140017 0 32140017 G G G G G G G G G G G G G G A G G G G G
26 chr26_32144603 0 32144603 G G G G C G G G G G G G G G G G G G G G
26 chr26_32148355 0 32148355 T T T T T T T T T T T T T T G G T T T T
26 chr26_32148518 0 32148518 T T T T T T T T C C C C T T T T T T T T
26 chr26_32149328 0 32149328 T T T T T T T T C C C C T T T T T T T T
26 chr26_32149417 0 32149417 G G G G A G G G G G G G G G G G G G G G
26 chr26_32152009 0 32152009 T T T T T T T T T T T T C T T T T T T T
26 chr26_32154726 0 32154726 A A A A A A A A G G G G A A A A A A A A
26 chr26_32157056 0 32157056 T T T T T T T T C C C C T T T T T T T T
26 chr26_32157336 0 32157336 C C C C C C C C C T C C C C C C C C C C
26 chr26_32163443 0 32163443 C C C C C C C C G G G G C C C C C C C C
26 chr26_32169349 0 32169349 C C T T T T C C T T T T T T T T T T C C
26 chr26_32178084 0 32178084 T T T T T T T T T T T T T T C C T T T T
26 chr26_32181605 0 32181605 C C C C C T C C C C C C C C C C C C C C
26 chr26_32197051 0 32197051 C C C C C C C C C C C C C C T T C C C C
26 chr26_32197328 0 32197328 C C C C C C G G C C C C C C C C C C G G
26 chr26_32197551 0 32197551 T T T T T T T T T T T T C T T T T T T T
26 chr26_32199611 0 32199611 C C C C C C C C C C C C C C T T C C C C
26 chr26_32207951 0 32207951 C C C C C C C C C C C C C C G G C C C C
26 chr26_32226197 0 32226197 G G G G G G G G G G G G G G G G T T G G
26 chr26_32233488 0 32233488 G G G G G G G G A G A G G G G G G G G G
26 chr26_32239116 0 32239116 G G G G G G G G A A A A G G G G G G G G
26 chr26_32242770 0 32242770 T T T T T T T T A A A A T T T T T T T T
26 chr26_32244029 0 32244029 A A A A A A A A A A A G A G A A A A A A
26 chr26_32248449 0 32248449 G G G G G G G G G G G G A G G G G G G G
26 chr26_32250661 0 32250661 T T T T T T T T C C C C T T T T T T T T
26 chr26_32255204 0 32255204 C C C C C C C C T T T T C C C C C C C C
26 chr26_32259464 0 32259464 C C C G C C C C C C C C C C C C C C C C
26 chr26_32261585 0 32261585 G G G G G G G G A G A G G G G G G G G G
26 chr26_32262179 0 32262179 C T T T T T C C T T T T T T T T T T T T
26 chr26_32265796 0 32265796 A A A A A A A A A G A A A A A A A A A A
26 chr26_32270584 0 32270584 C C T T T T C C T T T T T T T T T T C C
26 chr26_32274264 0 32274264 C C C C A A C C C C C C A A A A A A C C
26 chr26_32274958 0 32274958 T T T T T T T T C C C C T T T T T T T T
26 chr26_32279560 0 32279560 A A G G G G A A A A A A A A A A A A A A
26 chr26_32280081 0 32280081 T T C C T T T T T T T T T T T T T T T T
26 chr26_32280191 0 32280191 T T T T T T T T C C C C T T T T T T T T
26 chr26_32286847 0 32286847 G G C C C C C C C C C C C C C C C C G G
26 chr26_32287056 0 32287056 C C C C C C C C T T T T C C C C C C C C
26 chr26_32289286 0 32289286 G G G G G G G G A A A A G G G G G G G G
26 chr26_32292380 0 32292380 A A A C A A A A A A A A A A A A A A A A
26 chr26_32292784 0 32292784 G G G G A G G G G G G G G G G G G G G G
26 chr26_32303501 0 32303501 G G C C C C G G C C C C C C C C C C G G
26 chr26_32308381 0 32308381 C C C C C C T T C C C C C C C C C C C C
26 chr26_32310378 0 32310378 G G G G A G G G G G G G G G G G G G G G
26 chr26_32318123 0 32318123 C T C C C C C C C C C C C C C C C C C C
26 chr26_32331891 0 32331891 T T A A T T T T T T T T A A A A T T T T
26 chr26_32333901 0 32333901 T T T T T T T T T T T T C C C C T T T T
26 chr26_32334822 0 32334822 A A A G A A A A G G G G A A A A A A A A
26 chr26_32334843 0 32334843 G G G G A G G G G G G G G G G G G G G G
26 chr26_32337432 0 32337432 A A A A A G A A A A A A A A A A A A A A
26 chr26_32350536 0 32350536 C C C C C C C C T T T T C C C C C C C C
26 chr26_32350772 0 32350772 T T C C C C T T T T T T T T T T T T T T
26 chr26_32352221 0 32352221 T T G G G G T T T T T T T T T T T T T T
26 chr26_32357929 0 32357929 C C C C C C C C C T C T C C C C C C C C
26 chr26_32365029 0 32365029 C C C C C C C C C C C C C C T T C C C C
26 chr26_32367599 0 32367599 G G G G G G G G G G G G A A G G G G G G
26 chr26_32372398 0 32372398 C G C C C C C C C C C C C C C C C C C C
26 chr26_32373975 0 32373975 C C C C C C C C T T T T C C C C C C C C
26 chr26_32384105 0 32384105 C C C C C C C C C C C C C C C C C T C C
26 chr26_32390666 0 32390666 A A A A A A A A A A A C A A A A A A A A
26 chr26_32403062 0 32403062 A A A A A A A A T T T T A A A A A A A A
26 chr26_32403925 0 32403925 G G G G G G G G G G G G G G G G C C G G
26 chr26_32411761 0 32411761 A A A A A A A A A A A A A G A A A A A A
26 chr26_32411985 0 32411985 A A A A A A A A G G A G A A A A A A A A
26 chr26_32424658 0 32424658 C C C C C C C C C C C C C T C C C C C C
26 chr26_32428994 0 32428994 C C A C C C C C C C C C C C C C C C C C
26 chr26_32430395 0 32430395 C C C C C C C C C C C C C G C C C C C C
26 chr26_32514944 0 32514944 C C C C C C C T C C C C C C C C C C C C
26 chr26_32519537 0 32519537 G G G G A G G G G G G G G G G G G G G G
26 chr26_32519757 0 32519757 G G G G A G G G G G G G G G G G G G G G
26 chr26_32520862 0 32520862 A A A A A A A A A A A A T T A A A A A A
26 chr26_32524233 0 32524233 C C C C C C C C C C C C G G C C C C C C
26 chr26_32527930 0 32527930 C C C C C T C C C C C C C C C C C C C C
26 chr26_32529574 0 32529574 T T T T T T T T T T T T T T C C T T T T
26 chr26_32529689 0 32529689 C C T T T T C C T T T T T T T T T T C C
26 chr26_32530165 0 32530165 C C C C C C C C T T T T C C C C C C C C
26 chr26_32530346 0 32530346 T T G T T T T T T T T T T T T T T T T T
26 chr26_32533737 0 32533737 C C C C C C C C C C C C C C C C T T C C
26 chr26_32534049 0 32534049 C C T T C C C C C C C C C C C C C C C C
26 chr26_32539615 0 32539615 G G G G G G G G G G G G G G A A G G G G
26 chr26_32542315 0 32542315 A A A A A A A A A A A A C C A A A A A A
26 chr26_32550624 0 32550624 A A A A A A A A A G A A A A A A A A A A
26 chr26_32552820 0 32552820 G G G G A A G G G G G G G G G G G G G G
26 chr26_32556711 0 32556711 C C T T T T C C T T T T T T T T T T C C
26 chr26_32557803 0 32557803 T T T T T T T T C C C C T T T T T T T T
26 chr26_32559298 0 32559298 C C C C C C C C C C C G C C C C C C C C
26 chr26_32563753 0 32563753 G G A A A A G G G G G G G G G G G G G G
26 chr26_32565826 0 32565826 A A A G A A A A A A A A A A A A A A A A
26 chr26_32567859 0 32567859 G G G G A A G G G G G G G G G G G G G G
26 chr26_32570769 0 32570769 C C C C C C C C C C C C C G C C C C C C
26 chr26_32578753 0 32578753 T T T T T T T T C T C T T T T T T T T T
26 chr26_32579209 0 32579209 C C T T C C C C C C C C C C C C C C C C
26 chr26_32588868 0 32588868 C C C C C C C C T T T T C C C C T T C C
26 chr26_32590169 0 32590169 G G G G G G G G G G G G G G G G A A G G
26 chr26_32604195 0 32604195 G G G G G G G G G G G G G G G G A A A A
26 chr26_32606894 0 32606894 C C C C C C C C T T T T C C C C C C C C
26 chr26_32611919 0 32611919 G G G G G G G G A G G G G G G G G G G G
26 chr26_32612085 0 32612085 A A A A A A A A G G G G A A A A A A A A
26 chr26_32613969 0 32613969 T T T T T T T T C C C C T T T T T T T T
26 chr26_32614758 0 32614758 A A A A A A A A A A G G A A A A A A A A
26 chr26_32622286 0 32622286 G G G G G G G G A A G G G G G G G G G G
26 chr26_32622904 0 32622904 C C C C C C C C C C C C C C T T C C C C
26 chr26_32625045 0 32625045 A A A A A A A G A A A A A A A A A A A A
26 chr26_32627716 0 32627716 A A A A A A A A A A A A A A A A T T A A
26 chr26_32628917 0 32628917 C C C T C C C C C C C C C C C C C C C C
26 chr26_32631870 0 32631870 G G G G G G G G A G A G G G G G G G G G
26 chr26_32636557 0 32636557 G G G G G G G G G G G G C G G G G G G G
26 chr26_32643597 0 32643597 G G G G G G G G T T T T G G G G G G G G
26 chr26_32644459 0 32644459 C C C C C C C C T T T T C C C C C C C C
26 chr26_32645464 0 32645464 T T T T T T T T T T T T T T A A T T T T
26 chr26_32652341 0 32652341 T T T T T T T T T T T T C T T T T T T T
26 chr26_32652399 0 32652399 G G G G G G G G G G G G G G G G A A G G
26 chr26_32657315 0 32657315 G G G G G G G G G G G G G G G G C C G G
26 chr26_32662523 0 32662523 G G A A A A A A A A A A A A A A A A G G
26 chr26_32670048 0 32670048 C C C C C C C C C C C C C C C C G G C C
26 chr26_32672644 0 32672644 A A C C A C A A A A A A A A A A A A A A
26 chr26_32674019 0 32674019 C C C C C C C C C C C G C C C C C C C C
26 chr26_32674205 0 32674205 T T T T T T T T C C C C T T T T T T T T
26 chr26_32675348 0 32675348 T T T T T T T T T T T T C T T T T T T T
26 chr26_32683835 0 32683835 G G G G G G G G G G G G A G G G G G G G
26 chr26_32693608 0 32693608 A A A A A A A A G G G G A A A A A A A A
26 chr26_32694518 0 32694518 C T T T T T T T T T T T T T T T T T T T
26 chr26_32694652 0 32694652 G G G G G G C C G G G G G G G G G G G G
26 chr26_32701552 0 32701552 A A A A A G A A A A A A A A A A A A A A
26 chr26_32702440 0 32702440 G G C C C C G G G G G G C C C C C C G G
26 chr26_32705841 0 32705841 A A A A A A A A G G G G A A A A A A A A
26 chr26_32713787 0 32713787 G G A A A A G G A A A A A A A A A A G G
26 chr26_32718963 0 32718963 C C C T C C C C T T T T C C C C C C C C
26 chr26_32725020 0 32725020 A A A A A A A A A A T T A A A A A A A A
26 chr26_32737883 0 32737883 A A A A A A A A A A A A A A A G A A A A
26 chr26_32741482 0 32741482 C C C C C C C C C C C C C C C G C C C C
26 chr26_32743145 0 32743145 G G C G C G G G G G G G G G G G G G G G
26 chr26_32743944 0 32743944 A A A A A A A A G G G G A A A A A A A A
26 chr26_32744286 0 32744286 G G G G G G G G G G G G G T G G G G G G
26 chr26_32745759 0 32745759 A A A A A A A A A A A A A A A A A G A A
26 chr26_32756733 0 32756733 A A A A A A A A C C C C A A A A A A A A
26 chr26_32757622 0 32757622 C C C C C C C C C T C C C C C C C C C C
26 chr26_32758205 0 32758205 G G G G A A G G G G G G G G G G G G G G
26 chr26_32758938 0 32758938 C C C C C C C C C C C C C C C T C C C C
26 chr26_32762803 0 32762803 G G T T T T G G G G G G T T T T T T G G
26 chr26_32764014 0 32764014 T T T T T T T T A A A A T T T T T T T T
26 chr26_32767793 0 32767793 C C C C C C C C C C C C C C C T C C C C
26 chr26_32768211 0 32768211 T T T T T T T T T T T T T T T T G G T T
26 chr26_32771816 0 32771816 G G A G G G G G G G G G G G G G G G G G
26 chr26_32771817 0 32771817 G G G G G G G G G G G G G G A G G G G G
26 chr26_32782318 0 32782318 A A A A A G A A A A A A A A A A A A A A
26 chr26_32783065 0 32783065 C C C C C T C C C C C C C C C C C C C C
26 chr26_32783788 0 32783788 A A A A A A A A C C C C A A A A A A A A
26 chr26_32785982 0 32785982 T T T T T T T T T T T T A A A A A A T T
26 chr26_32786189 0 32786189 C C C C C T C C C C T T C C C C C C C C
26 chr26_32799841 0 32799841 C C C C C C C C C C C C C T C C C C C C
26 chr26_32805253 0 32805253 G G G G G G G G A A A A G G G G G G G G
26 chr26_32807165 0 32807165 G G A G A G G G G G G G G G G G G G G G
26 chr26_32808980 0 32808980 A A A G A G A A G G G G G G G G G G A A
26 chr26_32810328 0 32810328 C C C C C C C C T T T T C C C C C C C C
26 chr26_32821182 0 32821182 G G G T G G G G G G G G G G G G G G G G
26 chr26_32825392 0 32825392 G G A A A A G G G G G G A A A A A A G G
26 chr26_32837098 0 32837098 C C C G C G C C C C C C C C C C C C C C
26 chr26_32840256 0 32840256 C C C C C C C C C C C C C C A C C C C C
26 chr26_32847411 0 32847411 A A A A A A A A A A A A A G A A A A A A
26 chr26_32853244 0 32853244 C C C C C C C C C C C C C T C C C C C C
26 chr26_32857450 0 32857450 T T T T T T T T T T T T G T T T T T T T
26 chr26_32862925 0 32862925 T T T T T T T T A T A T T T T T T T T T
26 chr26_32865535 0 32865535 T T G G G G G G G G G G G G G G G G T T
26 chr26_32874845 0 32874845 G G G G G G G G A G A G G G G G G G G G
26 chr26_32875373 0 32875373 T T T T A T T T T T T T T T T T T T T T
26 chr26_32879010 0 32879010 G G A A A A G G A A A A G G G G G G G G
26 chr26_32882967 0 32882967 A A G G G G A A A A A A A G G G A A A A
26 chr26_32886232 0 32886232 C C C C C C C C C C C C C T C C C C C C
26 chr26_32891636 0 32891636 A A A A A A A A G G G G A A A A A A A A
26 chr26_32908001 0 32908001 G G A A G G G G G G G G G G G G G G G G
26 chr26_32916574 0 32916574 C C C C C C C C C C C C C C A A C C C C
26 chr26_32920525 0 32920525 G G G G G G G G C C C C G G G G G G G G
26 chr26_32929149 0 32929149 G G G G G G G G G G G T G G G G G G G G
26 chr26_32930305 0 32930305 G G G G C G G G G G G G G G G G G G G G
26 chr26_32932512 0 32932512 C C C C C C C C C C C C C C G G C C C C
26 chr26_32938005 0 32938005 T T C C C T T T T T T T T T T T T T T T
26 chr26_32939440 0 32939440 G G G G G G G G A A A A G G G G G G G G
26 chr26_32946051 0 32946051 C C C C C C C C C C C C C C C C A A C C
26 chr26_32947089 0 32947089 G G G G G G G G G G G G G G A A G G G G
26 chr26_32951055 0 32951055 G T G G G G G T G G G G G G G G G G G G
26 chr26_32953113 0 32953113 C C C C C C C C C C C G C C C C C C C C
26 chr26_32956788 0 32956788 C C C C C T C C C C C C C C C C C C C C
26 chr26_32963908 0 32963908 C C C C C C C C T T T T C C C C C C C C
26 chr26_32965486 0 32965486 T T T T T T T T T T T T C T T T T T T T
26 chr26_32965750 0 32965750 G G G G G G G G A A A A G G G G G G G G
26 chr26_32968830 0 32968830 C C C C C C C C T T T T C C C C C C C C
26 chr26_32969101 0 32969101 G G G G G G G G A A A A G G G G G G G G
26 chr26_32969585 0 32969585 G G G G A G G G G G G G G G G G G G G G
26 chr26_32975224 0 32975224 C C C C C C C C A A A A C C C C C C C C
26 chr26_32978711 0 32978711 T T T T T T T T A T T T T T T T T T T T
26 chr26_32979194 0 32979194 T T T T T T T T T T T T T T T T C C T T
26 chr26_32983895 0 32983895 C C C C C C C C C C C C C T C C C C C C
26 chr26_32984275 0 32984275 T T T T T T T T G G G G T T T T T T T T
26 chr26_32988808 0 32988808 A A A A A A A A C C C C A A A A A A A A
26 chr26_32996198 0 32996198 C T T T T T T T T T T T T T T T T T T T
26 chr26_33004932 0 33004932 C C C C C C C C T T T T C C C C C C C C
26 chr26_33017685 0 33017685 G G G G A G A A G G G G G G G G G G G G
26 chr26_33029500 0 33029500 T T T T T T T T C C C C T T T T T T T T
26 chr26_33029564 0 33029564 C C C C C C C G C C C C C C C C C C C C
26 chr26_33033541 0 33033541 T T C C C C C T C C C C C C C C C C T T
26 chr26_33035156 0 33035156 G G G G G G G G A A A A G G G G G G G G
26 chr26_33038419 0 33038419 T T T T T T T T C T C C T T T T T T T T
26 chr26_33046351 0 33046351 T T T T T T T T C C C C T T T T T T T T
26 chr26_33047686 0 33047686 G G G G G G G G G G G G G G A A G G G G
26 chr26_33050693 0 33050693 C C C T T T C C C C C C C C C C C C C C
26 chr26_33052424 0 33052424 A A A A A A A A A A A A A A T T A A A A
26 chr26_33057048 0 33057048 G G G G G G G G G G G G G G G G A A G G
26 chr26_33058710 0 33058710 C C C C C C C C C C C T C C C C C C C C
26 chr26_33068712 0 33068712 T T T T T T T T C C C C T T T T T T T T
26 chr26_33075132 0 33075132 C C C C C C C C C T C T C C C C C C C C
26 chr26_33077022 0 33077022 T T T T T T T T T T T T T T C C T T T T
26 chr26_33080200 0 33080200 C C C C C C C C C T C C C C C C C C C C
26 chr26_33080595 0 33080595 C C C C C T C C C C C C C C C C C C C C
26 chr26_33085266 0 33085266 A A A A A A A A G G G G A A A A A A A A
26 chr26_33093162 0 33093162 C C A C C C C C C C C C C C C C C C C C
26 chr26_33095936 0 33095936 T T C C T T T T T T T T T T T T T T T T
26 chr26_33099343 0 33099343 C C C C C C C C A C C C C C C C C C C C
26 chr26_33100600 0 33100600 C C C C C C C C C C C C C C T T C C C C
26 chr26_33107999 0 33107999 T T T T T T T T T T G T T T T T T T T T
26 chr26_33118166 0 33118166 G G A A A A G G G G G G G G G G G G G G
26 chr26_33126819 0 33126819 G G G G G G G G A A A A G G G G G G G G
26 chr26_33130575 0 33130575 G G G G A G G G G G G G G G G G G G G G
26 chr26_33131874 0 33131874 T T T T T T T T T T T T T T T T G T T T
26 chr26_33139440 0 33139440 T T T T T T T T C C C C T T T T T T T T
26 chr26_33140825 0 33140825 C C C C C C C C C C C C C C T T C C C C
26 chr26_33148781 0 33148781 G G G G G G G G T T T T G G G G G G G G
26 chr26_33149191 0 33149191 A G A A A A G G A A A A A A A A A A G G
26 chr26_33149372 0 33149372 C C C C C C C C C C C C C C C C T T C C
26 chr26_33164380 0 33164380 A A A A A A A A C C C C A A A A A A A A
26 chr26_33168737 0 33168737 G G G G G G G G A A A A G G G G G G G G
26 chr26_33169920 0 33169920 C C C C C C C C C C C C C G C C C C C C
26 chr26_33173186 0 33173186 G G G G A G G G G G G G G G G G G G G G
26 chr26_33174817 0 33174817 G G G G G G G G G G A G G G G G G G G G
26 chr26_33180168 0 33180168 T T T T T T T T T T T T C T T T T T T T
26 chr26_33189480 0 33189480 G G G G G G G G G G G G A G G G G G G G
26 chr26_33191949 0 33191949 A C C C C C C C C C C C C C C C C C C C
26 chr26_33193674 0 33193674 A A A C A C A A A A A A A A A A A A A A
26 chr26_33195560 0 33195560 A A G G G G A A G G G G G G G G G G A A
26 chr26_33206853 0 33206853 C C C C C C C C T T T T C C C C C C C C
26 chr26_33211506 0 33211506 C C C C C C C C C C C C C C C C C T C C
26 chr26_33216275 0 33216275 T T C T T T T T T T T T T T T T T T T T
26 chr26_33219662 0 33219662 A A A A A A A A C C C C A A A A A A A A
26 chr26_33223742 0 33223742 G G G G C G G G G G G G G G G G G G G G
26 chr26_33226663 0 33226663 G G G G G G G G A A A A G G G G G G G G
26 chr26_33227429 0 33227429 C C C C C C C C C C C C C T C C C C C C
26 chr26_33230391 0 33230391 G G G G G G G G C C C C G G G G G G G G
26 chr26_33234510 0 33234510 T T T T T T T T T T T T C T T T T T T T
26 chr26_33235778 0 33235778 C C T T T T C C C C C C C C C C C C C C
26 chr26_33239560 0 33239560 C C T T T T C C T T T T T T T T T T C C
26 chr26_33244476 0 33244476 C C C C C C C C C C C C C C T T C C C C
26 chr26_33251702 0 33251702 A A A A A A A A A A A A A C A A A A A A
26 chr26_33255185 0 33255185 C C C C C C C C C G G G C C C C C C C C
26 chr26_33259516 0 33259516 T T T T C T T T T T T T T T T T T T T T
26 chr26_33261983 0 33261983 G G C C C C G G G G G G G G G G G G G G
26 chr26_33272746 0 33272746 G G G G A A G G A A A A G G G G G G G G
26 chr26_33288519 0 33288519 T T T T T T T T T T T T T T T T G G T T
26 chr26_33292148 0 33292148 C C C C C C C C T T T T C C C C C C C C
26 chr26_33311180 0 33311180 C C C C C C C C C C C T C C C C C C C C
26 chr26_33323587 0 33323587 A A A A A G A A A A A A A A A A A A A A
26 chr26_33333776 0 33333776 C C C C C C C C C C C C C C C C C T C C
26 chr26_33336109 0 33336109 G G G G G G G G C G G G G G G G G G G G
26 chr26_33356357 0 33356357 C C C C C C T T C C C C C C C C C C T T
26 chr26_33360212 0 33360212 G G G G G G G G T T T T G G G G G G G G
26 chr26_33362758 0 33362758 C C C C C C C C C C C C C G C C C C C C
26 chr26_33362940 0 33362940 T T T T T T T T T T T T T T G G T T T T
26 chr26_33370910 0 33370910 G G G G G G G G C C C C G G G G G G G G
26 chr26_33372578 0 33372578 A A C C A A A A A A A A A A A A A A A A
26 chr26_33375881 0 33375881 C C C C C C C C C C C C C C T T C C C C
26 chr26_33376186 0 33376186 A A A A A A A A A A A G A A A A A A A A
26 chr26_33384316 0 33384316 A A A A A A A A A A A A A G A A A A A A
26 chr26_33385195 0 33385195 G G G G G G G G G G G G G G A A G G G G
26 chr26_33388328 0 33388328 A A A A A A A A A A A A A A G G A A A A
26 chr26_33388656 0 33388656 T T G G T T T T T T T T T T T T T T T T
26 chr26_33389080 0 33389080 A A A A A G A A A A A A A A A A A A A A
26 chr26_33392398 0 33392398 G G G G G G G G A G A G G G G G G G G G
26 chr26_33392776 0 33392776 G G G G G G G G C C C C G G G G G G G G
26 chr26_33395573 0 33395573 G G G G A G G G G G G G G G G G G G G G
26 chr26_33402938 0 33402938 A A A A A A A A A A A A A A A A G G A A
26 chr26_33408182 0 33408182 G G G G A G G G G G G G G G G G G G G G
26 chr26_33410423 0 33410423 T T T T T T T T T T T T C T T T T T T T
26 chr26_33416370 0 33416370 T T T T T T T T T T T T A T T T T T T T
26 chr26_33425497 0 33425497 C C C C C C C C T T T T C C C C C C C C
26 chr26_33425732 0 33425732 A A T T T T A A A A A A A A A A A A A A
26 chr26_33426029 0 33426029 G G G G G G G G A A A A G G G G G G G G
26 chr26_33432506 0 33432506 G G G G G G G G G G G G A G G G G G G G
26 chr26_33435982 0 33435982 A A G G G G A A G G G G G G G G G G A A
26 chr26_33438620 0 33438620 G G G G G G G G G G G G G G G G A G G G
26 chr26_33438855 0 33438855 G G G G G G G G T T T T G G G G G G G G
26 chr26_33441125 0 33441125 A A A A A A A A A A A A A G A A A A A A
26 chr26_33446596 0 33446596 T T T T T T T T T T T T C C T T T T T T
26 chr26_33448853 0 33448853 C C C C G G C C C C C C C C C C C C C C
26 chr26_33450292 0 33450292 C C C C C G C C C C C C C C C C C C C C
26 chr26_33451366 0 33451366 C C C C C C C C C C C C C C A A C C C C
26 chr26_33452038 0 33452038 G G G G A A G G G G G G A A A A A A G G
26 chr26_33452539 0 33452539 G G G G G G G G G G G G A G G G G G G G
26 chr26_33462520 0 33462520 T T T T T T T T A A A A A A A A A A T T
26 chr26_33468415 0 33468415 C C C C A C C C C C C C C C C C C C C C
26 chr26_33472479 0 33472479 G G G G G G G G G G G G C G G G G G G G
26 chr26_33477108 0 33477108 G G G G A G G G G G G G G G G G A G G G
26 chr26_33481669 0 33481669 C C C C C T C C C C C C C C C C C C C C
26 chr26_33482926 0 33482926 T T T T T T T T C C C C T T T T T T T T
26 chr26_33483656 0 33483656 T T T T C C T T T T T T T T T T T T T T
26 chr26_33485118 0 33485118 T T T T T T T T C C C C T T T T T T T T
26 chr26_33486362 0 33486362 A T A A A A A A A A A A A A A A A A A A
26 chr26_33488699 0 33488699 G G G G G G G G G G G G G G G G A A G G
26 chr26_33495274 0 33495274 C C C C C C C C C C C C C C C C T T C C
26 chr26_33496206 0 33496206 G G G G G G G G C G G G G G G G G G G G
26 chr26_33498555 0 33498555 G G G G G G G G C C C C G G G G G G G G
26 chr26_33503284 0 33503284 C C C C A C C C C C C C C C C C C C C C
26 chr26_33508391 0 33508391 A A A A A A A A G G G G A A A A A A A A
26 chr26_33511011 0 33511011 G G G G G G A A G G G G G G G G G G G G
26 chr26_33513002 0 33513002 G G G G G G G G G G G G G G G G A G G G
26 chr26_33513534 0 33513534 G G G G G G G G G G A G G G G G G G G G
26 chr26_33513894 0 33513894 A A A A A A A A G G G G A A A A A A A A
26 chr26_33520319 0 33520319 T T T T T T T T T T T T G T T T T T T T
26 chr26_33526093 0 33526093 C C C C C T C C C C C C C C C C C C C C
26 chr26_33527243 0 33527243 A A A A A A A A G G G G G G A A G G A A
26 chr26_33527743 0 33527743 A A A A A A A A G G G G A A A A A A A A
26 chr26_33534995 0 33534995 G G G G G G G G G G G G G G G G A A G G
26 chr26_33538093 0 33538093 G G G G G G G G G G A G G G G G G G G G
26 chr26_33539960 0 33539960 G G G G G G G G T T T T G G G G G G G G
26 chr26_33540337 0 33540337 T T T T T T T T T T T T A A A A A A T T
26 chr26_33543433 0 33543433 G G G G G G G G A A A A G G G G G G G G
26 chr26_33547834 0 33547834 G G G G G G G G G G A G G G G G G G G G
26 chr26_33554103 0 33554103 T T T T C T T T T T T T T T T T T T T T
26 chr26_33558210 0 33558210 T T T T T T T T C C C C T T T T T T T T
26 chr26_33558814 0 33558814 T T T T T T T T C C C C T T T T T T T T
26 chr26_33561980 0 33561980 G G G G G G G G A A A A G G G G G G G G
26 chr26_33562242 0 33562242 C C C C C C C C C C C C C T C C C C C C
26 chr26_33568737 0 33568737 T T T T T T C C T T T T T T T T T T T T
26 chr26_33569171 0 33569171 G G G G G G G G C C C C C C C C C C G G
26 chr26_33573245 0 33573245 G G G G G G G G A A A A G G G G G G G G
26 chr26_33574989 0 33574989 T T T T T T T T C C C C T T T T T T T T
26 chr26_33576013 0 33576013 T T T T T T T T T T T T T T C C T T T T
26 chr26_33577264 0 33577264 A A G G A A A A A A A A A A A A A A A A
26 chr26_33577817 0 33577817 C T T T T T T T T T T T T T T T T T T T
26 chr26_33579698 0 33579698 A A A A A A A A G G G G A A A A A A A A
26 chr26_33580106 0 33580106 C C C C C T C C C C C C C C C C C C C C
26 chr26_33581840 0 33581840 G G G G G G G G A G G G G G G G G G G G
26 chr26_33581956 0 33581956 C C T T C C C C C C C C C C C C C C C C
26 chr26_33586361 0 33586361 T T T T T T T T T T T T C T T T T T T T
26 chr26_33595957 0 33595957 G G G G G G G G G G A G G G G G G G G G
26 chr26_33597705 0 33597705 C C C C C C C C C C C C C T C C C C C C
26 chr26_33598121 0 33598121 T T C C T T T T T T T T T T T T T T T T
26 chr26_33598287 0 33598287 C C C C C C C C C C C C C C C T C C C C
26 chr26_33602187 0 33602187 A A A A A A A A A A A A A A A A G G A A
26 chr26_33602304 0 33602304 A A A A A A A A A A A A A A A C A A A A
26 chr26_33607439 0 33607439 A A A A A A A A A A A A A A T T T T A A
26 chr26_33607556 0 33607556 G G A A A G G G G G G G G G G G G G G G
26 chr26_33609923 0 33609923 G G G G G G G G G G G G G G G G A G G G
26 chr26_33609986 0 33609986 G G G G G G G G G G G G G G G G A A G G
26 chr26_33635508 0 33635508 A A G G A A A A A A A A A A A A A A A A
26 chr26_33655219 0 33655219 A A A A A A A A G G G G A A A A A A A A
26 chr26_33659796 0 33659796 T T T T T T T T T T T T T T T T G G T T
26 chr26_33661536 0 33661536 C C C C G G C C C C C C C C C C C C C C
26 chr26_33663704 0 33663704 G G A A A A G G A A A A A A A A A A G G
26 chr26_33669588 0 33669588 C C C C C C C C T T T T C C C C C C C C
26 chr26_33673305 0 33673305 C C C C C C C C C C C C C C A A C C C C
26 chr26_33677928 0 33677928 A A A A A A G G A A A A A A A A A A A A
26 chr26_33681136 0 33681136 A A A A A A A A G G G G A A A A A A A A
26 chr26_33681427 0 33681427 C C C C C C C C T T T T C C C C C C C C
26 chr26_33690392 0 33690392 C T T T T T T T T T T T T T T T T T C C
26 chr26_33690625 0 33690625 G G G G G G G G G G G G A G G G G G G G
26 chr26_33697126 0 33697126 C C C C C C C C C C C C C C C C T T C C
26 chr26_33699080 0 33699080 G G A A A A G G G G G G G G G G G G G G
26 chr26_33703371 0 33703371 C C A A A A C C C C C C C C C C C C C C
26 chr26_33703492 0 33703492 A A A A A A A A A A A A A A G G A A A A
26 chr26_33714947 0 33714947 T T T T A T T T T T T T T T T T T T T T
26 chr26_33716370 0 33716370 A A A A A A A A G G G G A A A A A A A A
26 chr26_33718645 0 33718645 A A A A A A A A G G G G A A A A A A A A
26 chr26_33719977 0 33719977 C T T T T T T T T T T T T T T T T T T T
26 chr26_33721987 0 33721987 T T T T T T T T T T T T T T T T G G T T
26 chr26_33723107 0 33723107 G G G G G G G G G G G G A G G G G G G G
26 chr26_33728260 0 33728260 A A A A A A A A A A A A A A A G A A A A
26 chr26_33732126 0 33732126 C C C C C C C C G G G G C C C C C C C C
26 chr26_33735377 0 33735377 G G G G G G G G A A A A G G G G G G G G
26 chr26_33753559 0 33753559 A A A A A A A A A A A A A A A A G G A A
26 chr26_33755022 0 33755022 C C C C C C C C A A A A C C C C C C C C
26 chr26_33757925 0 33757925 A A A A A A A A A A A G A A A A A A A A
26 chr26_33762222 0 33762222 T T T T T T T T C C C C T T T T T T T T
26 chr26_33777037 0 33777037 C T C C C C C C C C C C C C C C C C T T
26 chr26_33777771 0 33777771 A A A A A A A A A A A A A A A A A G A A
26 chr26_33792809 0 33792809 C C C C C C C C C C C C C C T T C C C C
26 chr26_33814621 0 33814621 A A A A A A A A A A A A A A A A T T A A
26 chr26_33816981 0 33816981 T T T T T T T T G G G G T T T T T T T T
26 chr26_33818783 0 33818783 A A A G A A A A A A A A A A A A A A A A
26 chr26_33822842 0 33822842 A A A A A A A A A A A A A T A A A A A A
26 chr26_33824102 0 33824102 G G G G G G G G C C C C G G G G G G G G
26 chr26_33824862 0 33824862 A A A A A A A A A A A A A A C C A A A A
26 chr26_33825944 0 33825944 C C C C C C C C C C C C C C C C C T C C
26 chr26_33831807 0 33831807 C C C C C C C C C C C C C C C C A C C C
26 chr26_33836976 0 33836976 T T T T T T T T C C C C T T T T T T T T
26 chr26_33840017 0 33840017 A A A A A A A A A A A A A G A A A A A A
26 chr26_33841714 0 33841714 C C C C C C C C A A A C C C C C C C C C
26 chr26_33842263 0 33842263 G G A A A A A A A A A A A A A A A A G G
26 chr26_33843100 0 33843100 A A A A A A A A G G G G A A A A A A A A
26 chr26_33846628 0 33846628 C C C C C C C C C C C C T T T T C C C C
26 chr26_33848164 0 33848164 C C A C A A C C C C C C C C C C C C C C
26 chr26_33855292 0 33855292 C C C C C C C C T T T T C C C C C C C C
26 chr26_33861130 0 33861130 C T C C C C T T C C C C C C C C C C C C
26 chr26_33865000 0 33865000 G G G G G G A A G G G G G G G G G G G G
26 chr26_33869574 0 33869574 T T T T T T C C T T T T T T T T T T T T
26 chr26_33891652 0 33891652 G G G G G G G G A A A A A A A A G G G G
26 chr26_33893517 0 33893517 C C C C C C C C T T T T C C C C C C C C
26 chr26_33895206 0 33895206 C C C C C C C C C C C C C C C C C T C C
26 chr26_33898802 0 33898802 C C C C C T C C C C C C C C C C C C C C
26 chr26_33900809 0 33900809 T T T T T T T T T T T T T T C C T T T T
26 chr26_33904007 0 33904007 T T T T A T T T T T T T T T T T T T T T
26 chr26_33913628 0 33913628 G G A A A G G G G G G G G G G G G G G G
26 chr26_33915337 0 33915337 C C C C C C C C C C C C A C C C C C C C
26 chr26_33918091 0 33918091 C C C C C C C C G G G G C C C C C C C C
26 chr26_33920125 0 33920125 C T T T T T T T T T T T T T T T T T T T
26 chr26_33920679 0 33920679 G G G G G G G G A A A A G G G G G G G G
26 chr26_33920992 0 33920992 A A A A A A A A C C C C A A A A A A A A
26 chr26_33923021 0 33923021 G G G G G G G G T T G T G G G G G G G G
26 chr26_33924408 0 33924408 A A C C C C A A C C C C C C C C C C A A
26 chr26_33935665 0 33935665 G G G G G G A A G G G G G G G G G G G G
26 chr26_33938746 0 33938746 A A A A A G A A A A A A A A A A A A A A
26 chr26_33941476 0 33941476 A A G G G G A A G G G G A G G G G G A A
26 chr26_33947629 0 33947629 C C C C T T C C C C C C C C C C C C C C
26 chr26_33950297 0 33950297 A A A C A A A A A A A A A A A A A A A A
26 chr26_33952228 0 33952228 G G G G G G G G G G G G A G G G A A G G
26 chr26_33957391 0 33957391 T T G G G G T T G G G G G G G G G G T T
26 chr26_33967370 0 33967370 G G G G G G G G G G G G G G G G A G G G
26 chr26_33967783 0 33967783 T T T T T T T T T T C T T T T T T T T T
26 chr26_33971220 0 33971220 A A A A A A A A G G G G G G G G G G A A
26 chr26_33972228 0 33972228 C C C C C C C C C C C C C C C C C T C C
26 chr26_33973591 0 33973591 C C C C C T C C T T T T C C T T T T C C
26 chr26_33975073 0 33975073 G G G G G G G G G G G G G G G G A G G G
26 chr26_33975370 0 33975370 C C C C C C C C T T T T C C C C C C C C
26 chr26_33975870 0 33975870 A A A A A A A A A A A A A G A A A A A A
26 chr26_33977380 0 33977380 C C C C C C C C C C C C G G C C C C C C
26 chr26_33978207 0 33978207 A A A A A A A A A A A A A A A G A A A A
26 chr26_33978669 0 33978669 G G G G G G G G G G G G A A G G G G G G
26 chr26_33981426 0 33981426 A A A A A A A A A A A A A A A G A A A A
26 chr26_33985685 0 33985685 C C T T C C C C C C C C C C C C T T C C
26 chr26_33987177 0 33987177 G G G G G G G G A G A A G G G G G G G G
26 chr26_33988670 0 33988670 C C C C C C C C C T C C C C C C C C C C
26 chr26_33989386 0 33989386 C C C C C C C C C C C C C C C T C C C C
26 chr26_33990405 0 33990405 T T T T T T T T C C C C T T T T T T T T
26 chr26_33993262 0 33993262 T T T T T T T T A A A A T T T T T T T T
26 chr26_33999710 0 33999710 G G G G G G G G G G G G A A A A A A G G
26 chr26_34001150 0 34001150 C C C C C C C C C C C C C G C C C C C C
26 chr26_34013944 0 34013944 C C C C C C C C C C C T C C C C C C C C
26 chr26_34017231 0 34017231 G G A A A G G G G G G G G G G G G G G G
26 chr26_34020362 0 34020362 C C C C C T C C C C C C C C C C C C C C
26 chr26_34020518 0 34020518 C C C C C C C C C C C C C C A A C C C C
26 chr26_34034751 0 34034751 C C C T C C C C C C C C C C C C C C C C
26 chr26_34051865 0 34051865 A A A A A A A A G G G G A A A A A A A A
26 chr26_34054887 0 34054887 C C C C C T C C C C C C C C C C C C C C
26 chr26_34055050 0 34055050 C C C C C G C C C C C C C C C C C C C C
26 chr26_34062756 0 34062756 C C C C C C C C C C C C C C C C T T C C
26 chr26_34063925 0 34063925 T T C C C C T T T T T T C T C T C C T T
26 chr26_34076594 0 34076594 A A A A A A A A A A A A G G G G A A A A
26 chr26_34083647 0 34083647 G G G G G G G G G G G G A G G G G G G G
26 chr26_34083709 0 34083709 G G G G G G G G G T G G G G G G G G G G
26 chr26_34084498 0 34084498 G G G G G G G G G G G G G G A A G G G G
26 chr26_34094395 0 34094395 G G G G G G G G G G G G G G A G G G G G
26 chr26_34102192 0 34102192 G G G G G G G G A A A A G G G G G G G G
26 chr26_34102930 0 34102930 C C C C C C C C C C C C A C C C C C C C
26 chr26_34107290 0 34107290 T T T T T T T T G T T T T T T T T T T T
26 chr26_34111691 0 34111691 G G G G G G G G A A A A G G G G G G G G
26 chr26_34119841 0 34119841 C C C C C C C C A A A A C C C C C C C C
26 chr26_34123839 0 34123839 G G G G G G G G G G G G G G G G A G G G
26 chr26_34126931 0 34126931 C T C C C C C C C C C C C C C C C C C C
26 chr26_34138476 0 34138476 C C C C C C C C C C C C C C C C C T C C
26 chr26_34138591 0 34138591 C C C C C C C C C C C C C C C C T T C C
26 chr26_34148656 0 34148656 C C C C C C C C C C C C C T C C C C C C
26 chr26_34149616 0 34149616 G G G G G G G G G G G G A A G G G G G G
26 chr26_34151925 0 34151925 G G G G G G G G G G G G A G G G G G G G
26 chr26_34155394 0 34155394 A A A A A A A A A A A A A A A A A G A A
26 chr26_34158825 0 34158825 G G G G G G G G A A A A G G G G G G G G
26 chr26_34159857 0 34159857 T T T T T T T T T T T T A T T T T T T T
26 chr26_34175812 0 34175812 G G A G G G G G G G G G G G G G G G G G
26 chr26_34177122 0 34177122 A A A A A A A A A A A A A A C C A A A A
26 chr26_34179892 0 34179892 C C C C C C C C C C C T C C C C C C C C
26 chr26_34183002 0 34183002 G G G G G G G G G G G G A G G G G G G G
26 chr26_34184303 0 34184303 T T T T T T T T T T T T T T C C T T T T
26 chr26_34186303 0 34186303 A A A A A A A A G G G G A A A A A A A A
26 chr26_34186759 0 34186759 G G G G G G G G G G G G A G G G G G G G
26 chr26_34189854 0 34189854 C C C C C C C C C C C C C C C T C C C C
26 chr26_34200489 0 34200489 C C T T C T C C C C C C C C C C C C C C
26 chr26_34202644 0 34202644 G G G T G G G G G G G G G G G G G G G G
26 chr26_34207958 0 34207958 C C C C C C T T C C C C C C C C C C C C
26 chr26_34213584 0 34213584 A A A A A A A A G G G G A A A A A A A A
26 chr26_34218798 0 34218798 C C C C C C C C C C C C C C C T C C C C
26 chr26_34222254 0 34222254 A A A A A A A A G G G G A A A A A A A A
26 chr26_34239823 0 34239823 T T T T T T T T C C C C T T T T T T T T
26 chr26_34240658 0 34240658 T T T T T T T T C T T T T T T T T T T T
26 chr26_34240899 0 34240899 A A A A A A A A A A A A A G A A A A A A
26 chr26_34246309 0 34246309 A A A A A A A A A A A A A A A A A G A A
26 chr26_34255224 0 34255224 A A A A A A A A G G G G A A A A A A A A
26 chr26_34266453 0 34266453 G G G G G G G G C G G G G G G G G G G G
26 chr26_34267365 0 34267365 C C C C C C C C C T C C C C C C C C C C
26 chr26_34269868 0 34269868 A A A A A A A A G G A A A A A A A A A A
26 chr26_34276861 0 34276861 G G G G A G G G G G G G G G G G G G G G
26 chr26_34283431 0 34283431 G G G G G G G G A A A A G G G G G G G G
26 chr26_34288721 0 34288721 T T T T C T T T T T T T T T T T T T T T
26 chr26_34288768 0 34288768 A A G G A G A A A A A A A A A A A A A A
26 chr26_34292110 0 34292110 T T T T T T T T C T T T T T T T T T T T
26 chr26_34295969 0 34295969 A A A A A A A A G G G G A A A A A A A A
26 chr26_34299224 0 34299224 A A A A A A A A A A A G A A A A A A A A
26 chr26_34303690 0 34303690 A A G G G G A A A A A A A A A A A A A A
26 chr26_34315150 0 34315150 C C C C C C C C C C C C C C C C A A C C
26 chr26_34322436 0 34322436 C C C C C C C C C C C C C C C C A C C C
26 chr26_34325517 0 34325517 T T T T T T T T C C C C T T T T T T T T
26 chr26_34335053 0 34335053 C C T T T T C C T T T T T T T T T T C C
26 chr26_34335615 0 34335615 C C C C C C C C C C C C C T C T T T C C
26 chr26_34344447 0 34344447 C C G G C C C C C C C C C C C C C C C C
26 chr26_34353816 0 34353816 C C C C C C C C T T T T C C C C C C C C
26 chr26_34356303 0 34356303 T T T T T T T T C T T T T T T T T T T T
26 chr26_34374360 0 34374360 A A A A A A A A C C C C A A A A A A A A
26 chr26_34383274 0 34383274 G G G G G G G G A A A A G G G G G G G G
26 chr26_34385860 0 34385860 G G G G G G G G C C C C G G G G G G G G
26 chr26_34389630 0 34389630 A A A A A A A A A A A A A A A A A G A A
26 chr26_34391253 0 34391253 G G G G G G G G G G G G A G G G G G G G
26 chr26_34391553 0 34391553 G G A A A A A A G G G G G G G G G G G G
26 chr26_34400276 0 34400276 T T T T T T T T T T T T G G T T T T T T
26 chr26_34409388 0 34409388 A G G G G G G G G G G G G G G G G G G G
26 chr26_34410622 0 34410622 T T T T T T T T T T T T T T A T T T T T
26 chr26_34411823 0 34411823 A A A A A A A A A A A A G G G G G G A A
26 chr26_34412948 0 34412948 C C C C C G C C C C C C C C C C C C C C
26 chr26_34415822 0 34415822 G G G G G G G G A A A A G G G G G G G G
26 chr26_34422877 0 34422877 C C C C T T C C C C C C C C C C C C C C
26 chr26_34429042 0 34429042 G G G G G G G G G G G G C G G G G G G G
26 chr26_34441112 0 34441112 C C C C T T C C C C C C C C C C C C C C
26 chr26_34444515 0 34444515 G G G G G G G G G G G G G G G G A A G G
26 chr26_34452792 0 34452792 C C T T C C C C C C C C C C C C C C C C
26 chr26_34454815 0 34454815 A A A A A A A A C C C C A A A A A A A A
26 chr26_34458895 0 34458895 G G G G G G G G G T T T G G G G G G G G
26 chr26_34472763 0 34472763 A A A A A A A A A A A A A G A A A A A A
26 chr26_34474342 0 34474342 T T T T C T T T T T T T T T T T T T T T
26 chr26_34475220 0 34475220 C C C C C C C C T T T T C C C C C C C C
26 chr26_34477840 0 34477840 C C C C A C C C C C C C C C C C C C C C
26 chr26_34478181 0 34478181 G G G G G G G G T T T T G G G G G G G G
26 chr26_34509698 0 34509698 A A A A A A A A G G G G A A A A A A A A
26 chr26_34512208 0 34512208 C C C C C C C C T T T T C C C C C C C C
26 chr26_34523917 0 34523917 G G G G G G G G G G A G G G G G G G G G
26 chr26_34532708 0 34532708 T T T T T T T T C C C C T T T T T T T T
26 chr26_34535742 0 34535742 C T C C C C C C C C C C C C C C C C C C
26 chr26_34536417 0 34536417 C C C C C C C C G G G G C C C C C C C C
26 chr26_34547060 0 34547060 C C C C C C C C C C C C C C C C T T C C
26 chr26_34550656 0 34550656 C C C C C T C C C C C C C C C C C C C C
26 chr26_34550685 0 34550685 T T T T T T T T T T T T A A T T A A T T
26 chr26_34551670 0 34551670 C C C C C C C C G G G G C C C C C C C C
26 chr26_34554054 0 34554054 G G G G A G G G G G G G G G G G G G G G
26 chr26_34557305 0 34557305 A A A A A A A A A A A A A A A A A G A A
26 chr26_34560774 0 34560774 T T T T T T T T C C C C T T T T T T T T
26 chr26_34565275 0 34565275 C C C C C C C C T T T T C C C C C C C C
26 chr26_34566250 0 34566250 C C T T C C C C C C C C C C C C C C C C
26 chr26_34567704 0 34567704 C C C C C C C C C T C C C C C C T T C C
26 chr26_34572214 0 34572214 A G G G G G A A G G G G G G G G G G A A
26 chr26_34572818 0 34572818 T T T T T T T T C C C C T T T T T T T T
26 chr26_34573792 0 34573792 A A A A A A A A A A A A G G G G G G A A
26 chr26_34574516 0 34574516 C C C T C C C C C C C C C C C C C C C C
26 chr26_34575250 0 34575250 G G A G G G G G G G G G G G G G G G G G
26 chr26_34578845 0 34578845 C C C C C G C C C C C C C C C C C C C C
26 chr26_34579864 0 34579864 A A A A G G A A A A A A A A A A A A A A
26 chr26_34588338 0 34588338 C C C C C C C C C C C T C C C C C C C C
26 chr26_34594089 0 34594089 G G G G G G G G G G A G G G G G G G G G
26 chr26_34594651 0 34594651 C T C C C C C C C C C C C C C C C C C C
26 chr26_34602467 0 34602467 A G G G G G G G G G G G G G G G G G G G
26 chr26_34604634 0 34604634 A A G G G G A A G G G G G G G G G G A A
26 chr26_34606755 0 34606755 C C C C C C C C C C C C C C T T C C C C
26 chr26_34609942 0 34609942 C C C C C C C C C C C C C C C C T T C C
26 chr26_34613408 0 34613408 C C C C C C C C G G G G C C C C C C C C
26 chr26_34617002 0 34617002 C C C C C C C C C C C C C C T T C C C C
26 chr26_34619263 0 34619263 G G G G G G G G G G G G G G A A G G G G
26 chr26_34622645 0 34622645 A A A A A A A A A A A A A G A A A A A A
26 chr26_34623313 0 34623313 A A A A A A A A T T T T A A A A A A A A
26 chr26_34627823 0 34627823 G G G G G G G G G G G G A G G G G G G G
26 chr26_34630304 0 34630304 A A A A A A A A A A A A A A A T A A A A
26 chr26_34644799 0 34644799 C C T T C C C C C C C C C C C C C C C C
26 chr26_34653961 0 34653961 C C C C C C C C C C C C C C C G C C C C
26 chr26_34654946 0 34654946 A A A A A A A A T T T T A A A A A A A A
26 chr26_34657819 0 34657819 A A A A A A A A A A A G A A A A A A A A
26 chr26_34661370 0 34661370 T T T T T T T T G G G G T T T T T T T T
26 chr26_34664720 0 34664720 T T C C C C T T T T T T C T C C C C T T
26 chr26_34665494 0 34665494 G G G G G T G G G G G G G G G G G G G G
26 chr26_34668194 0 34668194 T T T T T T T T C T C T T T T T T T T T
26 chr26_34669177 0 34669177 G G G G G G G G G G G G A A G G G G G G
26 chr26_34669228 0 34669228 A A G G G G A A G G G G G G G G G G A A
26 chr26_34669835 0 34669835 C C G G C C C C C C C C C C C C C C C C
26 chr26_34672419 0 34672419 A A A A A A A A A A A A A A A G A A A A
26 chr26_34674742 0 34674742 G G G G C C G G G G G G G G G G G G G G
26 chr26_34675753 0 34675753 A A A A A A A A A A A A A A A A A G A A
26 chr26_34681930 0 34681930 C C C C C C C C T T T T C T C C C C C C
26 chr26_34685133 0 34685133 G G G G A G G G G G G G G G G G G G G G
26 chr26_34687530 0 34687530 G G G G G G G G G G G G C C G G G G G G
26 chr26_34688600 0 34688600 C C C C C C T T C C C C C C C C C C C C
26 chr26_34689842 0 34689842 A A A A A A A A A A A A A A A A C C A A
26 chr26_34690264 0 34690264 C C C C C C C C C C C C C T C C C C C C
26 chr26_34694721 0 34694721 T T C T T T T T T T T T T T T T T T T T
26 chr26_34695167 0 34695167 C C C C C C C C C C C C C G C C C C C C
26 chr26_34696875 0 34696875 T T T T C T T T T T T T T T T T T T T T
26 chr26_34703424 0 34703424 G G G G G G G G G G G G G G A A G G G G
26 chr26_34705594 0 34705594 C T T T T T T T T T T T T T T T T T T T
26 chr26_34706195 0 34706195 C C C C C C C C T T T T C C C C C C C C
26 chr26_34713173 0 34713173 T T T T T T T T T T T T T T C C T T T T
26 chr26_34713201 0 34713201 G G G G G G G G A A A A G G G G G G G G
26 chr26_34716983 0 34716983 C C C G C C C C C C C C C C C C C C C C
26 chr26_34717843 0 34717843 A A A A A A A A A A A A A A A A A G A A
26 chr26_34717986 0 34717986 A A A A A A A A A G G G A A A A A A A A
26 chr26_34721319 0 34721319 C C C C C C C C G G G G C C C C C C C C
26 chr26_34721813 0 34721813 G G A G A G G G G G G G G G G G G G G G
26 chr26_34723828 0 34723828 G G G G G G G G A A A A G G A A G G G G
26 chr26_34729321 0 34729321 T T T T T T T T T T T T T T T T A A T T
26 chr26_34731768 0 34731768 G G G G G G G G G G G G C C G G C C G G
26 chr26_34742368 0 34742368 G G G G G G G G G G G G G G G G A A G G
26 chr26_34747161 0 34747161 T T T T T T T T T T T T C T T T T T T T
26 chr26_34747525 0 34747525 T T T T T T C C T T T T T T T T T T T T
26 chr26_34749173 0 34749173 G G G G G G G G A A A A G G G G G G G G
26 chr26_34750215 0 34750215 A A A A A A A A C C C C A A A A A A A A
26 chr26_34754577 0 34754577 C C C C C C C C C C C C C T T T C C C C
26 chr26_34759355 0 34759355 T T A A T T T T T T T T T T T T T T T T
26 chr26_34763092 0 34763092 A A G G G G A A A A A A A A A A A A A A
26 chr26_34765562 0 34765562 G G G G G G G G A A A A G G G G G G G G
26 chr26_34768148 0 34768148 G G G G G G G G G G G G G G A A G G G G
26 chr26_34768315 0 34768315 T T T T T T T T T T T T T T C C T T T T
26 chr26_34776552 0 34776552 T T T T T T T T T T T T C C T T T T T T
26 chr26_34779118 0 34779118 G G G G G G G G A G G G G G G G G G G G
26 chr26_34779392 0 34779392 T T C C C C T T C C C C C C C C C C T T
26 chr26_34786084 0 34786084 C C C C C C C C C C C C C C T T T T C C
26 chr26_34786786 0 34786786 G G G G G G G G G G G G A A G G G G G G
26 chr26_34799713 0 34799713 C C C C C C C C C C C C C C C C T T C C
26 chr26_34800459 0 34800459 T T T T T T T T A A A A T T T T T T T T
26 chr26_34801622 0 34801622 G G G G G G G G G G G G G G G G A A G G
26 chr26_34802143 0 34802143 C C C C C C C C C C C T C C C C C C C C
26 chr26_34807361 0 34807361 C C T T C C C C C C C C C C C C C C C C
26 chr26_34811722 0 34811722 A A A A A A A A C C C C A A A A A A A A
26 chr26_34812412 0 34812412 C C C C C G C C C C C C C C C C C C C C
26 chr26_34813655 0 34813655 A A A A A A A A A G G G A A A A A A A A
26 chr26_34820996 0 34820996 G G G G G G G G G G G G A A G G G G G G
26 chr26_34821377 0 34821377 A A A A A A A A G G G G A A A A A A A A
26 chr26_34828480 0 34828480 G G G G G G G G G G G G C G G G G G G G
26 chr26_34830894 0 34830894 T T T T C T T T T T T T T T T T T T T T
26 chr26_34838231 0 34838231 T T T T T T T T C C C C T T T T T T T T
26 chr26_34840947 0 34840947 C C C C C C C C G G G G C C C C C C C C
26 chr26_34841845 0 34841845 T T T T T T T T C C C C T T T T T T T T
26 chr26_34845309 0 34845309 C C C T C T C C C C C C C C C C C C C C
26 chr26_34851613 0 34851613 G G G G G G G G C G C C G G G G G G G G
26 chr26_34862388 0 34862388 C C C C C C C C C G G G C C C C C C C C
26 chr26_34862439 0 34862439 T T T T T T T T C T T T T T T T T T T T
26 chr26_34865355 0 34865355 C C C C C C C C C T C C C C C C C C C C
26 chr26_34866527 0 34866527 G G G G G G G G G G G G G G G G C C G G
26 chr26_34869723 0 34869723 T T T T T T T T C C T T T T T T T T T T
26 chr26_34872749 0 34872749 G G G G G G G G A A A A G G G G G G G G
26 chr26_34874913 0 34874913 A A A A A A A A C C C C A A A A A A A A
26 chr26_34875060 0 34875060 C C C C C C C C T T T T C C C C C C C C
26 chr26_34876230 0 34876230 G G A A G G G G G G G G G G G G G G G G
26 chr26_34877971 0 34877971 C C C C C C C C C C C C G G C C C C C C
26 chr26_34879392 0 34879392 G G G G G T G G G G G G G G G G G G G G
26 chr26_34880788 0 34880788 A A A A A A A A A A A A A C A A A A A A
26 chr26_34885898 0 34885898 T T T T T T T T C C T T T T T T T T T T
26 chr26_34886795 0 34886795 C C C C C C C C C C T T C C C C C C C C
26 chr26_34888173 0 34888173 G G G G G G G G G G G G G G A A G G G G
26 chr26_34890594 0 34890594 T T T T C T T T T T T T T T T T T T T T
26 chr26_34896806 0 34896806 G G T T T T G G T T T T T T T T T T G G
26 chr26_34899956 0 34899956 C T C C C C C C C C C C C C C C C C T T
26 chr26_34902180 0 34902180 C C T T T T C C T T T T T T T T T T C C
26 chr26_34909605 0 34909605 T T T T T T T T G G G G T T T T T T T T
26 chr26_34909696 0 34909696 C C C C C C C C C C C C C C C C T T C C
26 chr26_34910087 0 34910087 A A A A A A A A A A A A A A G G A A A A
26 chr26_34910237 0 34910237 C C C C C C C C G G G G C C C C C C C C
26 chr26_34910747 0 34910747 T T T T T T T T C C T T T T T T T T T T
26 chr26_34914790 0 34914790 C C C C C C C C T T C T C C C C C C C C
26 chr26_34916503 0 34916503 C C C C C C C C T T C C C C C C C C C C
26 chr26_34920779 0 34920779 C C C C C C C C C C C C C T C C C C C C
26 chr26_34921839 0 34921839 A A A A A A T T A A A A A A A A A A A A
26 chr26_34924903 0 34924903 T T T T C T T T T T T T T T T T T T T T
26 chr26_34929023 0 34929023 G G A G G G G G G G G G G G G G G G G G
26 chr26_34934920 0 34934920 A A A A A A A A A A A A A A A G A A A A
26 chr26_34942940 0 34942940 A A A A A T A A A A A A A A A A A A A A
26 chr26_34952301 0 34952301 C C C T C C C C C C C C C C C C C C C C
26 chr26_34962688 0 34962688 C C T T C C C C C C C C C C C C C C C C
26 chr26_34962757 0 34962757 A A A A A G A A A A A A A A A A A A A A
26 chr26_34963573 0 34963573 C C C C C T C C C C C C C C C C C C C C
26 chr26_34965195 0 34965195 C C C C C C C C T T T T C C C C C C C C
26 chr26_34966870 0 34966870 A A G G G G A A A A A A A A A A A A A A
26 chr26_34977380 0 34977380 G G G G G G G G G G G G A G G G G G G G
26 chr26_34983703 0 34983703 C C C C C C C C C C C C C C C C T T C C
26 chr26_34988012 0 34988012 C T C C C C C C C C C C C C C C C C T T
26 chr26_34989320 0 34989320 G G G G G G G G G G G G A G G G G G G G
26 chr26_34990269 0 34990269 C C C C T T C C C C C C C C C C C C C C
26 chr26_34993022 0 34993022 T T T T C C T T T T T T T T T T T T T T
26 chr26_34994355 0 34994355 C C C C C C C C T T T T C C C C C C C C
26 chr26_34995127 0 34995127 C C C C C C T T C C C C C C C C C C C C
26 chr26_35005459 0 35005459 C C C C C C T T C C C C C C C C C C C C
26 chr26_35009956 0 35009956 T T T T T T T T C C C C T T T T T T T T
26 chr26_35016646 0 35016646 C C C C C C C C C C C C C C C C T T C C
26 chr26_35016971 0 35016971 T T T T T T T T C C T T T T T T T T T T
26 chr26_35021039 0 35021039 T T T T T T T T T T T T T T C C T T T T
26 chr26_35024099 0 35024099 T T T T T T T T C C C C T T T T T T T T
26 chr26_35025885 0 35025885 C C C C C C C C C C C C C C C C A C C C
26 chr26_35026483 0 35026483 C T C C C C T T C C C C C C C C C C C C
26 chr26_35029450 0 35029450 G G G G G G G G A A G G G G G G G G G G
26 chr26_35032837 0 35032837 C C G G G G C C G G G G G G G G G G C C
26 chr26_35036141 0 35036141 A A G G G G A A G G G G G G G G G G A A
26 chr26_35036461 0 35036461 C C C C C C G G C C C C C C C C C C C C
26 chr26_35040857 0 35040857 A A A A A A A A T T T T A A A A A A A A
26 chr26_35040959 0 35040959 G G G G G G G G G G G G G G G G C C G G
26 chr26_35043217 0 35043217 G G G G G G G G G G G G G G A G G G G G
26 chr26_35053138 0 35053138 G G G G G G G G G G G G G G A G G G G G
26 chr26_35053549 0 35053549 G G G G G G G G A A A A G G G G G G G G
26 chr26_35059971 0 35059971 C C A C C C C C C C C C C C C C C C C C
26 chr26_35062053 0 35062053 C C C C T T C C C C C C C C C C C C C C
26 chr26_35062360 0 35062360 C C C C C C C C C C C C C C C C C T C C
26 chr26_35062462 0 35062462 C C C C C C C C T T T T C C C C C C C C
26 chr26_35071544 0 35071544 G G G G G G G G G G G G G G A G G G G G
26 chr26_35072097 0 35072097 A A A A A A A A A A A A A A A A C C A A
26 chr26_35076866 0 35076866 T T G G G T T T T T T T T T T T T T T T
26 chr26_35080366 0 35080366 T T T T C T T T T T T T T T T T T T T T
26 chr26_35085205 0 35085205 C C C C C T C C C C C C C C C C C C C C
26 chr26_35085962 0 35085962 T T T T T T T T C C C C T T T T T T T T
26 chr26_35089780 0 35089780 C C C C C C C C C C C C C C C C C T C C
26 chr26_35101562 0 35101562 G G A A G G G G G G G G G G G G G G G G
26 chr26_35103206 0 35103206 C C C C C C C C C C C C C T C C C C C C
26 chr26_35109396 0 35109396 G G G G G G G G A A A A G G G G G G G G
26 chr26_35113425 0 35113425 T T A A A A T T T T T T T T T T T T T T
26 chr26_35113525 0 35113525 T T T T T T C C T T T T T T T T T T T T
26 chr26_35117526 0 35117526 G G G G G G G G A G G G G G G G G G G G
26 chr26_35122311 0 35122311 G G G G G G G G T T T T G G G G G G G G
26 chr26_35131198 0 35131198 T T T T T T T T T T T T C C T T T T T T
26 chr26_35135686 0 35135686 G G G G G G G G G G G G G G A A G G G G
26 chr26_35139329 0 35139329 C C C C C T C C C C C C C C C C C C C C
26 chr26_35142587 0 35142587 C C T T T T T T T T T T T T T T T T C C
26 chr26_35145040 0 35145040 A A C C C C A A C C C C C C C C C C A A
26 chr26_35145277 0 35145277 G G G G G G A A G G G G G G G G G G G G
26 chr26_35145476 0 35145476 G G G G G G C C G G G G G G G G G G G G
26 chr26_35147634 0 35147634 T T T T T T T T A T T T T T T T T T T T
26 chr26_35149321 0 35149321 C C C C C C C C T T T T C C C C C C C C
26 chr26_35156179 0 35156179 G G G G G G G G A A A A G G G G G G G G
26 chr26_35165117 0 35165117 C C C C C C C C C C C C C T C C C C T T
26 chr26_35175582 0 35175582 G G G G C G G G G G G G G G G G G G G G
26 chr26_35177262 0 35177262 T T T T C T T T T T T T T T T T T T T T
26 chr26_35177678 0 35177678 C C C C C C C C C C C C C C C C C T C C
26 chr26_35180487 0 35180487 C C A A A C C C C C C C C C C C C C C C
26 chr26_35185751 0 35185751 G G G G A G G G G G G G G G G G G G G G
26 chr26_35186452 0 35186452 G G G G G G G G G G G G A G G G G G G G
26 chr26_35191513 0 35191513 G G G G G G G G A A A A G G G G G G G G
26 chr26_35192445 0 35192445 A A A A A A A A A A A A A A G G A A A A
26 chr26_35193590 0 35193590 G G G G G G G G G G G G G G T T G G G G
26 chr26_35200779 0 35200779 G G G G G G G G G G G G G G G G C G G G
26 chr26_35201504 0 35201504 G G G G G G C C G G G G G G G G G G G G
26 chr26_35203243 0 35203243 T T T T T T T T C T T T T T T T T T T T
26 chr26_35237396 0 35237396 G G G G C G G G G G G G G G G G G G G G
26 chr26_35272529 0 35272529 C C C C C C C C C C C C C T C C C C C C
26 chr26_35295843 0 35295843 A T T T T T T T T T T T T T T T T T T T
26 chr26_35302993 0 35302993 C C C C C C C C T T T T C C C C C C C C
26 chr26_35313598 0 35313598 T T T T C C T T T T T T T T T T T T T T
26 chr26_35322278 0 35322278 C T T T T T T T T T T T T T T T T T T T
26 chr26_35326666 0 35326666 G G G G G G G G A A A A G G G G G G G G
26 chr26_35328480 0 35328480 C C C C C C C C A A A A C C C C C C C C
26 chr26_35330323 0 35330323 A A A A A A A A T T T T A A A A A A A A
26 chr26_35335269 0 35335269 G G G G G G G G G G G G C C G G G G G G
26 chr26_35347464 0 35347464 A A A A A A A A A A A A A A A A G G A A
26 chr26_35350118 0 35350118 A A A A A A A A T T T T A A A A A A A A
26 chr26_35369146 0 35369146 C T C C C C C C C C C C C C C C C C C C
26 chr26_35370108 0 35370108 G G G G G G G G G G G G C C G G G G G G
26 chr26_35376851 0 35376851 G G G G G G G G G G G G G G A G G G G G
26 chr26_35378441 0 35378441 C C C C G G C C C C C C C C C C C C C C
26 chr26_35386164 0 35386164 G G A G G G G G G G G G G G G G G G G G
26 chr26_35387928 0 35387928 G G G G G G G G G G G G G T G G G G G G
26 chr26_35396077 0 35396077 T T T T T T T T C C C C T T T T T T T T
26 chr26_35398473 0 35398473 G G G G A G G G G G G G G G G G G G G G
26 chr26_35405520 0 35405520 C C T T T T C C C C C C C T C C C C C C
26 chr26_35410930 0 35410930 C C G G G G G G G G G G G G G G G G G G
26 chr26_35410967 0 35410967 A A A A A A A A G G A G A A A A A A G G
26 chr26_35419704 0 35419704 C C C C C C C C C G G G C C C C C C C C
26 chr26_35419741 0 35419741 G G G G G G G G G G A A G G G G G G G G
26 chr26_35420550 0 35420550 C C C C C C C C C C C C C G C C C C C C
26 chr26_35422491 0 35422491 T T T T T T T T C C C C T T T T T T T T
26 chr26_35423364 0 35423364 C C C C C C C C C C C C C C C C A A C C
26 chr26_35423827 0 35423827 G G C C C G G G G G G G G G G G G G G G
26 chr26_35425789 0 35425789 A A A A A A A A A A A A A A G G A A A A
26 chr26_35426469 0 35426469 A A A A A A A A A A A A A C A A A A A A
26 chr26_35428157 0 35428157 G G G G G G G G G G G G A G A A G G G G
26 chr26_35431268 0 35431268 T T T T T T T T T T T T C T T T T T T T
26 chr26_35433138 0 35433138 G G G G G G G G C C C C G G G G G G G G
26 chr26_35454582 0 35454582 A G G G G G G G G G G G G G G G G G G G
26 chr26_35461012 0 35461012 C C C G C C C C C C C C C C C C C C C C
26 chr26_35463286 0 35463286 G G G G G T G G G G G G G G G G G G G G
26 chr26_35468970 0 35468970 C C C C C G C C C C C C C C C C C C C C
26 chr26_35469256 0 35469256 C C C C C C C C C T C C C C C C C C C C
26 chr26_35470698 0 35470698 G G G G G G G G G G G G G G G G A G G G
26 chr26_35482387 0 35482387 G G G G G G G G T T T T G G G G G G G G
26 chr26_35489757 0 35489757 G G G G G G G G G G A G G G G G G G G G
26 chr26_35492792 0 35492792 C C A A A A C C A A A A A A A A A A C C
26 chr26_35495249 0 35495249 A A A A A A A A A A A A T T A A A A A A
26 chr26_35498946 0 35498946 C C C C C T C C C C C C C C C C C C C C
26 chr26_35509737 0 35509737 T T T T T T T T T T T T T T T T C C T T
26 chr26_35509797 0 35509797 C C C C C C C C C C C C A A A A A A C C
26 chr26_35510220 0 35510220 G G G G G G G G T T T T G G G G G G G G
26 chr26_35510787 0 35510787 T T T T T T T T C C C C T T T T T T T T
26 chr26_35528025 0 35528025 G G C C C C C C G G G G C C C C G G G G
26 chr26_35537025 0 35537025 T T T T T T T T C C C C T T T T T T T T
26 chr26_35538479 0 35538479 A A A A A A A A A A A A A A A A C C A A
26 chr26_35539011 0 35539011 T T C C C C T T T T T T T T T T T T T T
26 chr26_35539646 0 35539646 G G G G G G G G G G G G G G G G G T G G
26 chr26_35544076 0 35544076 C C C C C C C C C C C C C T C C C C C C
26 chr26_35545718 0 35545718 C C T T T T C C T T T T T T T T T T C C
26 chr26_35552860 0 35552860 T T T T T T T T T T T T G T T T T T T T
26 chr26_35559391 0 35559391 C C C C C C C C G G G G C C C C C C C C
26 chr26_35559505 0 35559505 T T T T T T T T G G G G T T T T T T T T
26 chr26_35567409 0 35567409 C C C C C C C C C C C C C C C C T T C C
26 chr26_35570473 0 35570473 T T T T T T T T T T T T C T T T T T T T
26 chr26_35577567 0 35577567 C C C C C C C C C C C C C C C C C T C C
26 chr26_35580869 0 35580869 G G G G G G G G G G G G G G G G G T G G
26 chr26_35585434 0 35585434 C C C T C C C C C C C C C C C C C C C C
26 chr26_35594991 0 35594991 G G G G G G G G G G G G G G G G C G G G
26 chr26_35596397 0 35596397 C C C C C C C C C C C C C C C T C C C C
26 chr26_35598389 0 35598389 A A A A A A A A A A A A A A G G A A A A
26 chr26_35602450 0 35602450 C C C C C C C C T T T T C C C C C C C C
26 chr26_35607640 0 35607640 G G G G G G G G C C C C G G G G G G G G
26 chr26_35610155 0 35610155 A A A G A A A A A A A A A A A A A A A A
26 chr26_35610613 0 35610613 G G G G G G G G G G G G G G A G G G G G
26 chr26_35622870 0 35622870 C C C C C C C C C C C C C C C C C G C C
26 chr26_35624467 0 35624467 C C C C C C C C C C C C C T C C C C C C
26 chr26_35626146 0 35626146 C C C C C C C C T T T T C C C C C C C C
26 chr26_35628325 0 35628325 G G G G G G G G G G G G A A G G G G G G
26 chr26_35634363 0 35634363 A A A A A A A A A A A A A A A A A G A A
26 chr26_35635814 0 35635814 G G G G G G G G G G G G G G G G A A G G
26 chr26_35642814 0 35642814 C C C C C T C C C C C C C C C C C C C C
26 chr26_35643375 0 35643375 T T T T T T T T T T C T T T T T T T T T
26 chr26_35647446 0 35647446 A A A A A A A A G G A A A A A A A A A A
26 chr26_35652882 0 35652882 A A A G A A A A A A A A A A A A A A A A
26 chr26_35654448 0 35654448 T T T T T T T T A A T T T T T T T T T T
26 chr26_35655571 0 35655571 A A A A A A A A A A A A A T A A A A A A
26 chr26_35660554 0 35660554 C C C C C C C C T T T T C C C C C C C C
26 chr26_35662391 0 35662391 C C C T C C C C C C C C C C C C C C C C
26 chr26_35670525 0 35670525 C T C C C C C C C C C C C C C C C C C C
26 chr26_35672305 0 35672305 C C T T T T C C C C C C C C C C C C C C
26 chr26_35679729 0 35679729 C C C C C C C C C C C C C T C C C C C C
26 chr26_35687791 0 35687791 T T T T T T T T T T T T C T T T T T T T
26 chr26_35693171 0 35693171 C C C C C C C C G G G G C C C C C C C C
26 chr26_35695957 0 35695957 G G G G G G A G G G G G G G G G G G G G
26 chr26_35699661 0 35699661 G G G G G G G G G G G G A G G G G G G G
26 chr26_35704395 0 35704395 C C C C C C C C C C C C C T C C C C C C
26 chr26_35705549 0 35705549 C C C C C C C C C C C C C C C T C C C C
26 chr26_35708960 0 35708960 G G G G G T G G G G G G G G G G G G G G
26 chr26_35710133 0 35710133 G G G G G G G G A A A A G G G G G G G G
26 chr26_35710176 0 35710176 G G G G G G A G G G G G G G G G G G G G
26 chr26_35718793 0 35718793 A A G G G G A A G G G G G G G G G G A A
26 chr26_35724802 0 35724802 C C C C C C C C C C C C C C C C T T C C
26 chr26_35738210 0 35738210 C C C C C C C C C C C C C C C C C T T T
26 chr26_35741671 0 35741671 C C C C C C C C T T T T C C C C C C C C
26 chr26_35745049 0 35745049 G G G G G T G G G G G G G G G G G G G G
26 chr26_35746014 0 35746014 A A A A A A A A G G G G A A A A A A A A
26 chr26_35746730 0 35746730 G G G G G G G G G G G G A G G G G G G G
26 chr26_35747511 0 35747511 C C C C C C C C C C C C C T C C C C C C
26 chr26_35750444 0 35750444 A A T T A A A A A A A A A A A A A A A A
26 chr26_35750876 0 35750876 G G G G G G G G C C C C G G G G G G G G
26 chr26_35751867 0 35751867 A A A A A A A C A A A A A A A A A A A A
26 chr26_35752279 0 35752279 G G G G G G G G G G G G G G A A G G G G
26 chr26_35753474 0 35753474 A A A A A A A A A A A A A G A A A A A A
26 chr26_35756215 0 35756215 C C C C C C C C C C A C C C C C C C C C
26 chr26_35757485 0 35757485 A A A A A A A A A A A A A G A A A A A A
26 chr26_35759590 0 35759590 C C C C C C C C C C C C T T T T T T C C
26 chr26_35761524 0 35761524 C C C C C C C C G G G G G G G G G G C C
26 chr26_35761660 0 35761660 T T T T T T T T C C C C C C C C C C T T
26 chr26_35764871 0 35764871 C C C C T T C C C C C C T T C C T T C C
26 chr26_35771676 0 35771676 C C C C C C C C C T C T C C C C C C C C
26 chr26_35774227 0 35774227 C C C C C C C C C C C C C T C C C C C C
26 chr26_35777056 0 35777056 T T T T T T T T T T T T T T T T A T T T
26 chr26_35783516 0 35783516 A A A A A A A A A A A A A G G G A A A A
26 chr26_35810958 0 35810958 A T A A A A A T A A A A A A A A A A T T
26 chr26_35815370 0 35815370 T T T T T T T T C C C C T T T T T T T T
26 chr26_35821346 0 35821346 T T T T T T T T C C C C T T T T T T T T
26 chr26_35821547 0 35821547 T T T T T T T T T T G T T T T T T T T T
26 chr26_35823030 0 35823030 C C C T C C C C C C C C C C C C C C C C
26 chr26_35823060 0 35823060 C C C C C T C C C C C C C C C C C C C C
26 chr26_35827248 0 35827248 A A A A A A A A A A A G A A A A A A A A
26 chr26_35828050 0 35828050 C C C C C C C C C C C C C C C G C C C C
26 chr26_35828340 0 35828340 G G C G C G G G G G G G G G G G G G G G
26 chr26_35829479 0 35829479 G G G G G G G G C C C C G G G G G G G G
26 chr26_35830238 0 35830238 T T G T T T T T T T T T T T T T T T T T
26 chr26_35831453 0 35831453 C C C C C C C C T T T T C C C C C C C C
26 chr26_35833928 0 35833928 A A A A A G A A A G A G A A A A A A A A
26 chr26_35834674 0 35834674 A T A A A A A T A A A A A A A A A A A A
26 chr26_35842063 0 35842063 G G G G G G G G A G G G G G G G G G G G
26 chr26_35844367 0 35844367 G G A A A A G G G G G G G G G G G G G G
26 chr26_35848977 0 35848977 T T T T T T T T T T T T C T T T T T T T
26 chr26_35849818 0 35849818 G G G G G G G G T T T T G G G G G G G G
26 chr26_35852531 0 35852531 T T T T T T T T G G G G T T T T T T T T
26 chr26_35856283 0 35856283 G G G G G G G G G G G G A G G G G G G G
26 chr26_35856890 0 35856890 A A A A A A A A A A A A A G A A A A A A
26 chr26_35857396 0 35857396 T T T T T T T T C C C C T T T T T T T T
26 chr26_35864840 0 35864840 C C C C C C C C C C C C C C C C G G C C
26 chr26_35866179 0 35866179 T T T T T T T T G G G G T T T T T T T T
26 chr26_35866813 0 35866813 C C C C C C C C C C C C C C C C C T C C
26 chr26_35870442 0 35870442 A A A A A A A A G G G G A A A A A A A A
26 chr26_35873441 0 35873441 A G A A A A A A A A A A A A A A A A A A
26 chr26_35877160 0 35877160 A G G G G G A G G G G G G G G G G G G G
26 chr26_35877928 0 35877928 G G G G G G G G A G G G G G G G G G G G
26 chr26_35885126 0 35885126 A G G G G G A G G G G G G G G G G G G G
26 chr26_35887981 0 35887981 A A A A A G A A A A A A A A A A A A A A
26 chr26_35888100 0 35888100 T T A A A A T T T T T T A A A A A A T T
26 chr26_35890252 0 35890252 T T C T T T T T T T T T T T T T T T T T
26 chr26_35896389 0 35896389 C C C C C C C C C C C C C C C C C T C C
26 chr26_35899184 0 35899184 G G G G G G G G A A A A G G G G G G G G
26 chr26_35902370 0 35902370 A A A A A A A A C C A C A A A A A A A A
26 chr26_35903828 0 35903828 C C C C C C C C T T T T C C C C C C C C
26 chr26_35904583 0 35904583 G G G G G G G G T T T T G G G G G G G G
26 chr26_35910073 0 35910073 C C C C C C C C G G G G C C C C C C C C
26 chr26_35914984 0 35914984 T T T T T T T T T T T T T T G G T T T T
26 chr26_35916306 0 35916306 C C C C C C C C T T T T C C C C C C C C
26 chr26_35917592 0 35917592 C C G G G G C C C C C C C C C C C C C C
26 chr26_35927688 0 35927688 A A C C A C A A A A A A A A A A A A A A
26 chr26_35934288 0 35934288 C C C C C C C C C C C C C C T T T T C C
26 chr26_35937617 0 35937617 C T T T T T C T T T T T T T T T T T T T
26 chr26_35938373 0 35938373 T T T T T T T T A A A A T T T T T T T T
26 chr26_35938525 0 35938525 C C C C C C C C C C C C C C C C C G C C
26 chr26_35939715 0 35939715 C C C C C C A C C C C C C C C C C C C C
26 chr26_35941178 0 35941178 G G G G G G G G G G G G G G A A G G G G
26 chr26_35945902 0 35945902 G G G G G G G G G G A G G G G G G G G G
26 chr26_35949219 0 35949219 T T T T T T C C T T T T T T T T T T T T
26 chr26_35950052 0 35950052 G G G G G G G G G G G G G G A A G G G G
26 chr26_35951431 0 35951431 T T A T T T T T T T T T T T T T T T T T
26 chr26_35959156 0 35959156 A A A A A A A A A C C C A A A A A A A A
26 chr26_35965087 0 35965087 G G G G G G G G A A A G G G G G G G G G
26 chr26_35969622 0 35969622 C C T T T T C C C C C C T T T T T T C C
26 chr26_35970975 0 35970975 G G G G G G G G A A A G G G G G G G G G
26 chr26_35975554 0 35975554 G G G G G G G G A A A A G G G G G G G G
26 chr26_35980159 0 35980159 C C C C C C T T C C C C C C C C C C C C
26 chr26_35980763 0 35980763 T T T T T T T T C C C C T T T T T T T T
26 chr26_35990428 0 35990428 T T T T T T T T A A A A T T T T T T T T
26 chr26_35992842 0 35992842 C C C C C C C C C T C T C C C C C C C C
26 chr26_35996015 0 35996015 C C C T C C C C C C C C C C C C C C C C
26 chr26_36004705 0 36004705 G G G T G G G G G G G G G G G G G G G G
26 chr26_36006018 0 36006018 G G G G G G G G G G G G G G G G A A G G
26 chr26_36006687 0 36006687 A A A A A A A A A T A A A A A A A A A A
26 chr26_36013010 0 36013010 C C C C C C A C C C C C C C C C C C C C
26 chr26_36024912 0 36024912 C C C C G G C C C C C C C C C C C C C C
26 chr26_36024960 0 36024960 C C C C C C C C T T T T C C C C C C C C
26 chr26_36030772 0 36030772 G G G G G G G G C C C C G G G G G G G G
26 chr26_36031425 0 36031425 A A A A A A A A A A A G A A A A A A A A
26 chr26_36031716 0 36031716 C C C C C C C C C C C C T T C C C C C C
26 chr26_36035826 0 36035826 A A A A A A A A A A A T A A A A A A A A
26 chr26_36041989 0 36041989 G G A G G G G G G G G G G G G G G G G G
26 chr26_36046070 0 36046070 A A A G A A A A A A A A A A A A A A A A
26 chr26_36052959 0 36052959 A A A A A A A A G G G G G G G G G G A A
26 chr26_36065435 0 36065435 C C C C C C C C C T C C C C C C C C C C
26 chr26_36065436 0 36065436 A A A A A A A A G G A G A A A A A A A A
26 chr26_36069401 0 36069401 C C C C T T C C C C C C C C C C C C C C
26 chr26_36070199 0 36070199 C C C C C C C C C C C C C T C C C C C C
26 chr26_36075960 0 36075960 G G G G G G G G A G G G G G G G G G G G
26 chr26_36080388 0 36080388 A A A A A A A G A A A A A A A A A A A A
26 chr26_36084467 0 36084467 T T T T T T T T T T T T T T C C C C T T
26 chr26_36090514 0 36090514 T T T T T T T T C C C C T T T T T T T T
26 chr26_36092682 0 36092682 C C C T C C C C C C C C C C C C C C C C
26 chr26_36092701 0 36092701 A A A A A A A A G G G G A A A A A A A A
26 chr26_36095025 0 36095025 C C C C C C C C C T C C C C C C C C C C
26 chr26_36096156 0 36096156 C C G G G G C C C C C C C C C C C C C C
26 chr26_36098319 0 36098319 T T T T T T T T T T T T T T C T T T T T
26 chr26_36101827 0 36101827 G G A A G G G G G G G G G G G G G G G G
26 chr26_36101874 0 36101874 A A C C A A A A A A A A A A A A A A A A
26 chr26_36109789 0 36109789 G G G G G G A G G G G G G G G G G G G G
26 chr26_36113719 0 36113719 G G A A A A G G G G G G G G G G G G G G
26 chr26_36129168 0 36129168 A A A A A A A A A A A A A A A G A A A A
26 chr26_36131081 0 36131081 G G G G G G G G G G G G G G A A G G G G
26 chr26_36131487 0 36131487 C C C T C C C C C C C C C C C C C C C C
26 chr26_36137911 0 36137911 A A A A A A A A A A A A G G A A A A A A
26 chr26_36140715 0 36140715 G G G G G G C C G G G G G G G G G G G G
26 chr26_36141113 0 36141113 G G A G G G G G G G G G G G G G G G G G
26 chr26_36143874 0 36143874 G G G G G G G G G G G G G G C C G G G G
26 chr26_36146933 0 36146933 C C T T T T T T T T T T T T T T T T T T
26 chr26_36176375 0 36176375 C C C C C C C C C C C C C C C T C C C C
26 chr26_36180019 0 36180019 A A A A A A A A T T T T A A A A A A A A
26 chr26_36183408 0 36183408 C C C C C C C C A A A A C C C C C C C C
26 chr26_36189151 0 36189151 T T T T T T T T A A A A T T T T T T T T
26 chr26_36191307 0 36191307 C C C C C C C C C C C C C G C C G G C C
26 chr26_36199052 0 36199052 C C C C C C C C C C A A C C C C C C C C
26 chr26_36209651 0 36209651 G G G G G G G G G G G G C G G G G G G G
26 chr26_36220294 0 36220294 C C C T C C C C C C C C C C C C C C C C
26 chr26_36220461 0 36220461 G G G G G G G G G G G G A G G G G G G G
26 chr26_36223821 0 36223821 C C C C C C C C C C C C C C A A C C C C
26 chr26_36224905 0 36224905 T T T T T T T T T T T T C T T T T T T T
26 chr26_36227370 0 36227370 C C C C C C C C C C C C C C C T C C C C
26 chr26_36233509 0 36233509 G G A G A A G G G G G G G G G G G G G G
26 chr26_36235025 0 36235025 C C C C C C A C C C C C C C C C C C C C
26 chr26_36236203 0 36236203 G G G G G G G G G G G G G G G G A G G G
26 chr26_36243430 0 36243430 A A A A A A A A A A A A G G A A A A A A
26 chr26_36244567 0 36244567 C C C C C C C C G G G G C C C C C C C C
26 chr26_36244657 0 36244657 T T T T T T T T T T T T T T C C T T T T
26 chr26_36254135 0 36254135 C C C C C C C C C C C C T T C C T T C C
26 chr26_36255495 0 36255495 T T T T T T T T T T T T T T C C T T T T
26 chr26_36258004 0 36258004 G G G G G G G G G G G G G G A G G G G G
26 chr26_36259189 0 36259189 C C C T C C C C C C C C C C C C C C C C
26 chr26_36274253 0 36274253 C C C C C C C C C C C C C C C C A C C C
26 chr26_36275368 0 36275368 T T C C C C C C C C C C C C C C C C C C
26 chr26_36280990 0 36280990 C C C C C C C C C C C C C T C C C C C C
26 chr26_36286445 0 36286445 T T T T T T T T C C C C T T T T T T T T
26 chr26_36302993 0 36302993 C C C C C C C C T T T T C C C C C C C C
26 chr26_36305571 0 36305571 T T T T T T T T G G G G T T T T T T T T
26 chr26_36311216 0 36311216 A A A A A A A A G G G G A A A A A A A A
26 chr26_36318559 0 36318559 G G G G G G G G G G G G G G A G G G G G
26 chr26_36324917 0 36324917 A A A A A A A A A A G G A A A A A A A A
26 chr26_36326176 0 36326176 G G A G G G G G G G G G G G G G G G G G
26 chr26_36326947 0 36326947 T T T T C C T T T T T T T T T T T T T T
26 chr26_36328300 0 36328300 G G G G G G G G C C C C G G G G G G G G
26 chr26_36341863 0 36341863 C C C C C C C T C C C C C C C C C C C C
26 chr26_36353751 0 36353751 C C C C C C C C C C C C C C C T C C C C
26 chr26_36361678 0 36361678 T T T T T T T T C C C C T T T T T T T T
26 chr26_36371559 0 36371559 T T T T T T T T T T T T T T T T G T T T
26 chr26_36374251 0 36374251 T T T T T T T T C C C C T T T T T T T T
26 chr26_36376280 0 36376280 G G A A A A G G A A A A A A A A A A G G
26 chr26_36378207 0 36378207 T T T T T T T T C C C C T T T T T T T T
26 chr26_36381056 0 36381056 C C C C C C C C C C C C C C C C C T C C
26 chr26_36392035 0 36392035 G G A G G G G G G G G G G G G G G G G G
26 chr26_36394824 0 36394824 A A A A A A A T A A A A A A A A A A A A
26 chr26_36395608 0 36395608 C C T T T T C C T T T T T T T T T T C C
26 chr26_36395777 0 36395777 T T T T T T T T A A A A T T T T T T T T
26 chr26_36405378 0 36405378 C C C C C C C C C C C C A A C C A A C C
26 chr26_36405539 0 36405539 A A A A C C A A A A A A A A A A A A A A
26 chr26_36406654 0 36406654 G G A G G G G G G G G G G G G G G G G G
26 chr26_36411864 0 36411864 C C C C C C C C C C C C C C C C C G C C
26 chr26_36414174 0 36414174 A A A A A A A A C C C C A A A A A A A A
26 chr26_36416699 0 36416699 G G A G G G G G G G G G G G G G G G G G
26 chr26_36417269 0 36417269 G G G G G G G G G G G G G G G G A G G G
26 chr26_36435322 0 36435322 T T T T T T T T T T T T T T T T C T T T
26 chr26_36440190 0 36440190 G G G G G G G G A A A A G G G G G G G G
26 chr26_36440406 0 36440406 C C C C C C C C C C C C C C C T C C C C
26 chr26_36445537 0 36445537 T T T T T T T T T T T T T T T T C C T T
26 chr26_36458118 0 36458118 T T C C T T T T T T T T T T T T T T T T
26 chr26_36461390 0 36461390 T T A A T T T T T T T T T T T T T T T T
26 chr26_36461447 0 36461447 C C C C T T C C C C C C C C C C C C C C
26 chr26_36462572 0 36462572 A G A A A A A G A A A A A G A G A A A A
26 chr26_36465580 0 36465580 G G T T T T G G G G G G G G G G G G G G
26 chr26_36476993 0 36476993 C C C C C C C C A A A A C C C C C C C C
26 chr26_36483017 0 36483017 C C C C C C C C C C C C C C C C T T C C
26 chr26_36488342 0 36488342 A A A A A A A A A A A A G G A A A A A A
26 chr26_36490513 0 36490513 A A A A A A A A A A A A C C A A A A A A
26 chr26_36490682 0 36490682 A A A A A A A A A A A A A C A A A A A A
26 chr26_36499210 0 36499210 T T T T T T T T G G G G T T T T T T T T
26 chr26_36505057 0 36505057 C C G G G G C C C C C C C C C C C C C C
26 chr26_36507243 0 36507243 C C T T T T C C T T T T C C C C C C C C
26 chr26_36508089 0 36508089 C C C T C C C C C C C C C C C C C C C C
26 chr26_36511183 0 36511183 C C C C C C C T C C C C C C C C C T C C
26 chr26_36514725 0 36514725 G T T T T T G T T T T T T T T T T T T T
26 chr26_36522407 0 36522407 G G G G G G A G G G G G G G G G G G G G
26 chr26_36524308 0 36524308 A A A A A A A A A A A G A A A A A A A A
26 chr26_36524980 0 36524980 A A A A A A A A A A A A A C A A A A A A
26 chr26_36536609 0 36536609 C C C C C C T T C C C C C C C C C C T T
26 chr26_36541683 0 36541683 A A A A A A A A A A A A A A A A G G A A
26 chr26_36544168 0 36544168 C C C C C C C C T T C T C C C C C C C C
26 chr26_36556035 0 36556035 G G G G G G A G G G G G G G G G G G G G
26 chr26_36563621 0 36563621 G G G G G G G G G G G G G G A A G G G G
26 chr26_36564117 0 36564117 G G G G G G G G G G G G G G G G A A G G
26 chr26_36571472 0 36571472 A A A A A T A A A A A A A A A A A A A A
26 chr26_36572284 0 36572284 G G G G G G G G A A A A G G G G G G G G
26 chr26_36582058 0 36582058 C C A A C C C C C C C C C C C C C C C C
26 chr26_36583307 0 36583307 G G G G G G G G G G G G A G G G G G G G
26 chr26_36585914 0 36585914 T T T T T T T T T T T T T T G G T T T T
26 chr26_36590532 0 36590532 C G C C C C C C C C C C C C C C C C C C
26 chr26_36591908 0 36591908 G G G G G G G G G G G G G G G G C C G G
26 chr26_36592733 0 36592733 A A A A A A A A A A A A A A G G A A A A
26 chr26_36592893 0 36592893 C C C C C C C C T T T T C C C C C C C C
26 chr26_36595888 0 36595888 C T C C C C C C C C C C C C C C C C T T
26 chr26_36597164 0 36597164 G G G G G G G G G G G G A G G G G G G G
26 chr26_36599390 0 36599390 T T T T T T T T T T A T T T T T T T T T
26 chr26_36601258 0 36601258 G G G G G G G G A A A A G G G G G G G G
26 chr26_36601454 0 36601454 G G G G G G G G C C C C G G G G G G G G
26 chr26_36608513 0 36608513 A A A A G G A A A A A A A A A A A A A A
26 chr26_36610664 0 36610664 C C C C C C C C T T T T C C C C C C C C
26 chr26_36616158 0 36616158 C C C T C C C C C C C C C C C C C C C C
26 chr26_36622311 0 36622311 T T T T T T T T C C C C T T T T T T T T
26 chr26_36622481 0 36622481 A A A A A A A A G G G G A A A A A A A A
26 chr26_36623042 0 36623042 T T T T C T C C T T T T C C C T C C T T
26 chr26_36623911 0 36623911 A C C C C C C C C C C C C C C C A A C C
26 chr26_36630093 0 36630093 A T A A A A A A A A A A A A A A A A A A
26 chr26_36630646 0 36630646 C C C C C C C C C C C T C C C C C C C C
26 chr26_36634936 0 36634936 T T T T T T T T C C C C T T T T T T T T
26 chr26_36643810 0 36643810 C C C C C C C C C C C C C T C C C C C C
26 chr26_36644266 0 36644266 C T T T T T T T T T T T T T T T T T T T
26 chr26_36647695 0 36647695 A A C C A A A A A A A A A A A A A A A A
26 chr26_36647845 0 36647845 T T T T T T T T T T T T T T C C T T T T
26 chr26_36656922 0 36656922 C C C C C C C C C C C C C T C C C C C C
26 chr26_36659099 0 36659099 T T T T T T G T T T T T T T T T T T T T
26 chr26_36669478 0 36669478 G G G G G G G G G G C G G G G G G G G G
26 chr26_36677488 0 36677488 A A A A A A A A G G G G A A A A A A A A
26 chr26_36684598 0 36684598 C C C C C C C C C C C C C T C C C C C C
26 chr26_36690811 0 36690811 C C C T C C C C C C C C C C C C C C C C
26 chr26_36701425 0 36701425 C T C C C C C C C C C T C C C C C C C C
26 chr26_36701746 0 36701746 A A A A A A A A G G A G A A A A A A A A
26 chr26_36702987 0 36702987 A A A G A A A A A A A A A A A A A A A A
26 chr26_36706948 0 36706948 G G G G G G G G G G G G G G G G A G G G
26 chr26_36709579 0 36709579 G G A A A A G G A A A A A A A A A A G G
26 chr26_36712464 0 36712464 T T G G G G T T G G G G G G G G G G T T
26 chr26_36714018 0 36714018 C C C C C C C C C C T T C C C C C C C C
26 chr26_36716464 0 36716464 C C C C C C C C A A A A C C C C C C C C
26 chr26_36723993 0 36723993 C C C C C C C C T T T T C C C C C C C C
26 chr26_36732442 0 36732442 T T T T T T T T T T T T T T T T C T T T
26 chr26_36747024 0 36747024 G G G G G G G G G G G G G G G G A G G G
26 chr26_36748171 0 36748171 T T T T T T T T T T T T C T T T T T T T
26 chr26_36749736 0 36749736 C C C C C C C C A A A A C C C C C C C C
26 chr26_36750714 0 36750714 A A A A A G A A A A A A A A A A A A A A
26 chr26_36766161 0 36766161 C T T T T T T T T T T T T T T T T T C C
26 chr26_36771156 0 36771156 C C A A C C C C C C C C C C C C C C C C
26 chr26_36772984 0 36772984 T T C C C C T T T T T T T T T T T T T T
26 chr26_36773227 0 36773227 G G G G G G G G G G G G A G G G G G G G
26 chr26_36774159 0 36774159 C C C C C C C C T T T T C C C C C C C C
26 chr26_36775234 0 36775234 C C C C C C C T C C C C C C C C C C C C
26 chr26_36777877 0 36777877 A A G G G G G G G G G G G G G G G G A A
26 chr26_36778204 0 36778204 G G G G G G G G C C C C G G G G G G G G
26 chr26_36781414 0 36781414 G G G G G G G G G G G G C G G G G G G G
26 chr26_36781557 0 36781557 A A A A A A A A A A A A A G A A A A A A
26 chr26_36782179 0 36782179 A A A A C C A A A A A A A A A A A A A A
26 chr26_36785891 0 36785891 G G A A G G G G G G G G G G G G G G G G
26 chr26_36786436 0 36786436 G G G G G G G G G G G G G G G G G T G G
26 chr26_36787871 0 36787871 G G A A G G G G G G G G G G G G G G G G
26 chr26_36796261 0 36796261 A A G G A A A A A A A A A A A A A A A A
26 chr26_36797413 0 36797413 T T T T T T T T T T T T T T T T C T T T
26 chr26_36798175 0 36798175 C C C C C C C C T T T T C C C C T T C C
26 chr26_36799183 0 36799183 C C C C C C C C C C C C C T C C C C C C
26 chr26_36799785 0 36799785 C C T T C C C C C C C C C C C C C C C C
26 chr26_36802285 0 36802285 C C C C C C C C G G G G C C C C C C C C
26 chr26_36809139 0 36809139 G G G G C G G G G G G G G G G G G G G G
26 chr26_36809334 0 36809334 G G G G G G G G A A A A A A A A A A G G
26 chr26_36811746 0 36811746 C C C C C C C C T T T T C C C C C C C C
26 chr26_36813369 0 36813369 G G G G G G G G G G G G G G A A G G G G
26 chr26_36814540 0 36814540 T T T T T T T T C C C C T T T T T T T T
26 chr26_36818338 0 36818338 A A A G A G A A A A A A A A A A A A A A
26 chr26_36819048 0 36819048 G G G G G G G G G G G G A G G G G G G G
26 chr26_36819427 0 36819427 A A A A A G A A A A A A A A A A A A A A
26 chr26_36831892 0 36831892 G G G G G G G G A A A A G G G G G G G G
26 chr26_36835829 0 36835829 G G G G G G G G A A G G G G G G G G G G
26 chr26_36838002 0 36838002 C C C C C C T T C C C C C C C C C C C C
26 chr26_36841001 0 36841001 G G T T T T G G G G G G G G G G G G G G
26 chr26_36841532 0 36841532 T T T T T T T T G G G G T T T T T T T T
26 chr26_36845106 0 36845106 G G G G G G G G G G G G G G G G G T G G
26 chr26_36849777 0 36849777 T T T T T T T T C C C C T T T T T T T T
26 chr26_36855440 0 36855440 T T T T T T T T G G G G G T T T T T T T
26 chr26_36861730 0 36861730 C C C C C C C C C C C T C C C C C C C C
26 chr26_36862363 0 36862363 T T T T T T T T C C C C T T T T T T T T
26 chr26_36868177 0 36868177 A A A G A A A A A A A A A A A A A A A A
26 chr26_36868819 0 36868819 G G A G G G G G G G G G G G G G G G G G
26 chr26_36871658 0 36871658 C C C T C C C C C C C C C C C C C C C C
26 chr26_36874286 0 36874286 C C C C C C C C T T C C C C T T C C C C
26 chr26_36881225 0 36881225 G G A G G G G G G G G G G G G G G G G G
26 chr26_36882732 0 36882732 G G G G G G G G A A A A G G G G G G G G
26 chr26_36895111 0 36895111 C C G G C C C C C C C C C C C C C C C C
26 chr26_36901408 0 36901408 G G G G C G G G G G G G G G G G G G G G
26 chr26_36904085 0 36904085 T T T T T T T T G G T T T T T T T T T T
26 chr26_36904303 0 36904303 C C C C C T C C C C C C C C C C C C C C
26 chr26_36904908 0 36904908 A A A A A A A A G G G G A A A A A A A A
26 chr26_36908621 0 36908621 G G G G G G G G G G G G G G A G G G G G
26 chr26_36911118 0 36911118 C C C C C C C T C C C C C C C C C C C C
26 chr26_36914049 0 36914049 T T T T T T T T C C C C T T T T T T T T
26 chr26_36916498 0 36916498 T T T T T T C T T T T T T T T T T T T T
26 chr26_36918593 0 36918593 C C C C T T C C C C C C C T T T C C C C
26 chr26_36921636 0 36921636 C C C C C C C C T T T T C C C C C C C C
26 chr26_36949851 0 36949851 T T T T T T T T C C C C T T T T T T T T
26 chr26_36954075 0 36954075 T T T T C T T T T T T T T T T T T T T T
26 chr26_36955138 0 36955138 C C A A C C C C C C C C C C C C C C C C
26 chr26_36958149 0 36958149 T T T T T T T T C C C C T T T T T T T T
26 chr26_36962686 0 36962686 C C T T T T C C T T T T T T T T T T C C
26 chr26_36964261 0 36964261 G G G G G G G G G G G G C G G G G G G G
26 chr26_36965627 0 36965627 T T T T T T T T C C C C T T T T T T T T
26 chr26_36968627 0 36968627 C C C C C C C C G G C C C C C C C C C C
26 chr26_36970020 0 36970020 G G G G G G G G G G A G G G G G G G G G
26 chr26_36986371 0 36986371 G G G G A G G G G G G G G G G G G G G G
26 chr26_36990743 0 36990743 G G G G G G G G G G G G A G G G G G G G
26 chr26_36995094 0 36995094 A A A A A A A A G G G G A A A A A A A A
26 chr26_36996767 0 36996767 A A C C C C A A A A A A A A A A A A A A
26 chr26_37004066 0 37004066 C C C C C C C C T T T T C C C C C C C C
26 chr26_37008603 0 37008603 T T T T T T T T C C C C T T T T T T T T
26 chr26_37013326 0 37013326 G G A A A G G G G G G G G G G G G G G G
26 chr26_37015257 0 37015257 T T T T T T T T C C C C T T T T T T T T
26 chr26_37016970 0 37016970 T T C C C T C C C C C C C C C C C C T T
26 chr26_37018890 0 37018890 G G G G G G G G G G G G T T T T T T G G
26 chr26_37026985 0 37026985 C C C C C C C C T T C C C C C C C C C C
26 chr26_37031313 0 37031313 G G G G A G G G A A A A A A A A A A G G
26 chr26_37034923 0 37034923 A A A A A A A A C C C C A A A A A A A A
26 chr26_37039731 0 37039731 A A A A A C A A A A A A A A A A A A A A
26 chr26_37043281 0 37043281 C C C C C C C C T T T T C C C C C C C C
26 chr26_37046023 0 37046023 A A A A A A A A G G G G A A A A A A A A
26 chr26_37051312 0 37051312 G G G G G G G G G G G G A A G G G G G G
26 chr26_37053752 0 37053752 G G G G G G G G G G A G G G G G G G G G
26 chr26_37056847 0 37056847 G G G G G G G G T T T T G G G G G G G G
26 chr26_37057606 0 37057606 A C C C C C C C C C C C C C C C C C A A
26 chr26_37058254 0 37058254 C C C C C T C C C C C C C C C C C C C C
26 chr26_37065937 0 37065937 A A A A A A A A A A G G A A A A A A A A
26 chr26_37066069 0 37066069 T T T T T T T T T T T T T T T T C C T T
26 chr26_37067263 0 37067263 G G C C C C G G C C C C C C C C C C G G
26 chr26_37078928 0 37078928 A A A A A A A A A A A A G G A A A A A A
26 chr26_37079105 0 37079105 T T T T T T T T C C C C T T T T T T T T
26 chr26_37089806 0 37089806 C C C C C C C C T T T T C C C C C C C C
26 chr26_37106451 0 37106451 C C C C C C C C C C C C C C C C A A C C
26 chr26_37107036 0 37107036 G G A A G G G G G G G G G G G G G G G G
26 chr26_37107725 0 37107725 A A A A A A A A C C C C A A A A A A A A
26 chr26_37107757 0 37107757 T T T T T T T T T T T T C C T T T T T T
26 chr26_37107874 0 37107874 A G A A A A A A A A A A A A A A A A A A
26 chr26_37114143 0 37114143 G G G G G G G G G G G G G G G G A G G G
26 chr26_37115273 0 37115273 G G G G A G G G G G G G G G G G G G G G
26 chr26_37125824 0 37125824 C C C C C C C C C C C C C C C C C T C C
26 chr26_37126217 0 37126217 C C C C C C C C C C C C C T C C C C C C
26 chr26_37130002 0 37130002 T T T T T T T T T T T T C C T T C C T T
26 chr26_37130342 0 37130342 G G G G G G G G A A A A G G G G G G G G
26 chr26_37135117 0 37135117 G G G G C G G G G G G G G G G G G G G G
26 chr26_37139242 0 37139242 G G G G G G G G G G G G A G G G G G G G
26 chr26_37163860 0 37163860 T T T T T T T T T T T T T T T T C C T T
26 chr26_37170527 0 37170527 C C C C C C C C T T T T C C C C C C C C
26 chr26_37175549 0 37175549 C C C C C C C C G G G G C C C C C C C C
26 chr26_37175699 0 37175699 C C C C C C C C T T T T C C C C C C C C
26 chr26_37177139 0 37177139 T T T T T T C T T T T T T T T T T T T T
26 chr26_37177383 0 37177383 C C C C C C C C G G G G C C C C C C C C
26 chr26_37179086 0 37179086 G G G G G G G G G G A A G G G G G G G G
26 chr26_37179773 0 37179773 T T T T C T T T T T T T T T T T T T T T
26 chr26_37180295 0 37180295 G G G G G G G G G G G G G G A A G G G G
26 chr26_37185038 0 37185038 G G G G G G G G G G G G G G G G A A G G
26 chr26_37196574 0 37196574 G G G G G G G G G G G G A A A A A A G G
26 chr26_37198790 0 37198790 C C C T C C C C C C C C C C C C C C C C
26 chr26_37199602 0 37199602 G G G G G G G G A A A A G G G G G G G G
26 chr26_37220519 0 37220519 A A A G A G A A G G G G G G G G A A A A
26 chr26_37222010 0 37222010 A A A A A A A A A A A G A A A A A A A A
26 chr26_37222291 0 37222291 A A A A A A A A A A A T A A A A A A A A
26 chr26_37222753 0 37222753 C C C C C C C T C C C C C C C C C C C C
26 chr26_37226580 0 37226580 T T T T G T T T T T T T T T T T T T T T
26 chr26_37229902 0 37229902 C C C T C C C C C C C C C C C C C C C C
26 chr26_37230267 0 37230267 C C C C C C A C C C C C C C C C C C C C
26 chr26_37237321 0 37237321 A A A G A A A A A A A A A A A A A A A A
26 chr26_37241417 0 37241417 C C C C C C C C G G G G C C C C C C C C
26 chr26_37242301 0 37242301 C C C C C T C C C C C C C C C C C C C C
26 chr26_37251031 0 37251031 C C C C C C C C C C C C C T C T T T C C
26 chr26_37252946 0 37252946 T T T T T T T T C C C C T T T T T T T T
26 chr26_37267831 0 37267831 A A A A A G A A A A A A A A A A A A A A
26 chr26_37270579 0 37270579 G G A G G G G G G G G G G G G G G G G G
26 chr26_37270789 0 37270789 G G G G G G G G G G G G A G G G G G G G
26 chr26_37276868 0 37276868 T T T T T T T T T T C T T T T T T T T T
26 chr26_37277284 0 37277284 G G G G G G G G G G G G G G A G G G G G
26 chr26_37280052 0 37280052 G G G G A G G G G G G G G G G G G G G G
26 chr26_37282028 0 37282028 G G A A A A G G A A A A A A A A A A G G
26 chr26_37286544 0 37286544 A A A A A A A A G G A A A A A A A A A A
26 chr26_37289017 0 37289017 C C C C C C C C C C C C T T C C C C C C
26 chr26_37290864 0 37290864 A A A A A A A A G G G G A A A A A A A A
26 chr26_37292602 0 37292602 C C C C C C C C C C C C C C C C C T C C
26 chr26_37293507 0 37293507 C C C C C T C C C C C C C C C C C C C C
26 chr26_37295986 0 37295986 C C C C C C C C C C C C C C C C C T C C
26 chr26_37303967 0 37303967 A A G G A A A A A A A A A A A A A A A A
26 chr26_37309259 0 37309259 G G A G G G G G G G G G G G G G G G G G
26 chr26_37310620 0 37310620 A A A A A A A A A A A A A C A A A A A A
26 chr26_37310701 0 37310701 T T C T T T T T T T T T T T T T T T T T
26 chr26_37311864 0 37311864 A A A A A A A A G G A A A A A A A A A A
26 chr26_37313635 0 37313635 G G G G G G G G G G G G G G G G G T G G
26 chr26_37319525 0 37319525 C C C C C C C C C C C C T T C C C C C C
26 chr26_37326747 0 37326747 G G G G G G G G C C C C G G G G G G G G
26 chr26_37331413 0 37331413 G G G G G G G G G G G G A G G G G G G G
26 chr26_37332762 0 37332762 G G G G G G G G G G G G G G A G G G G G
26 chr26_37333663 0 37333663 C C C C C C C C T T C C C C C C C C C C
26 chr26_37350747 0 37350747 G G G G G G G G T T T T G G G G G G G G
26 chr26_37353855 0 37353855 A A A A A A A A A C A C A A A A A A A A
26 chr26_37360621 0 37360621 C C C C C C C C C C C T C C C C C C C C
26 chr26_37362350 0 37362350 C C C C C C C C C C C C C C C C C T C C
26 chr26_37362564 0 37362564 C C C C C C C C C C C T C C C C C C C C
26 chr26_37365894 0 37365894 C C T T C T C C C C C C C C C C C C C C
26 chr26_37376312 0 37376312 C C C C C C C C G G G G C C C C C C C C
26 chr26_37381342 0 37381342 T T C C T T T T T T T T T T T T T T T T
26 chr26_37382446 0 37382446 A A A A A A A A A A A A A G A A A A A A
26 chr26_37387471 0 37387471 A A G G A G A A A A A A A A A A A A A A
26 chr26_37388877 0 37388877 G G G G G G G G G G G G G G A G G G G G
26 chr26_37394151 0 37394151 G G G G G G G G G G A G G G G G G G G G
26 chr26_37396600 0 37396600 T T T T T T T T T T T T T T T T C C T T
26 chr26_37402574 0 37402574 G G G G A G G G G G G G G G G G G G G G
26 chr26_37405493 0 37405493 G G G G G G G G G G G G A A G G G G G G
26 chr26_37405923 0 37405923 G G G G G G G G A A A A G G G G G G G G
26 chr26_37449677 0 37449677 G G G G G G G G G G G G A G G G G G G G
26 chr26_37454109 0 37454109 A G G G G G G G G G G G G G G G G G G G
26 chr26_37460388 0 37460388 A A A A A A A A A C A A A A A A A A A A
26 chr26_37461826 0 37461826 G G A G G G G G G G G G G G G G G G G G
26 chr26_37464241 0 37464241 C C C G C C C C C C C C C C C C C C C C
26 chr26_37474441 0 37474441 C T C C C C C C C C C T C C C C C C C C
26 chr26_37478697 0 37478697 C C C C C C C C C C C C C C C T C C C C
26 chr26_37479837 0 37479837 C C C C C C C C C C C C C C T T C C C C
26 chr26_37480987 0 37480987 C C C C C C C C C C C C C T C C C C C C
26 chr26_37486143 0 37486143 G G G G G G G G G G G G G G G G A A A A
26 chr26_37487487 0 37487487 G G G T G G G G G G G G G G G G G G G G
26 chr26_37490055 0 37490055 G G G G G G G G C C C C G G G G G G G G
26 chr26_37491744 0 37491744 G G G G A G G G G G G G G G G G G G G G
26 chr26_37491765 0 37491765 T T T T T T T T C C C C T T T T T T T T
26 chr26_37503246 0 37503246 C C C C C C C C T T T T C C C C C C C C
26 chr26_37503620 0 37503620 A A A A A A A A G G G G A A A A A A A A
26 chr26_37518948 0 37518948 A A A A A A A A A A A A A A A A G G A A
26 chr26_37519405 0 37519405 C C C C C C C C A A A A C C C C C C C C
26 chr26_37520799 0 37520799 A A A A A A A A G G G G A A A A A A A A
26 chr26_37528375 0 37528375 C C C C C C C C C C C C C T C C C C C C
26 chr26_37536711 0 37536711 C C C C C C C C C C C C C T C C C C C C
26 chr26_37539290 0 37539290 C C C C C C C C T T T T C C C C C C C C
26 chr26_37541830 0 37541830 G G G G G G G G G G C G G G G G G G G G
26 chr26_37541973 0 37541973 C C C C C C C C C C C C C T T T C C C C
26 chr26_37542133 0 37542133 A A A A A A A A G G G G A A A A A A A A
26 chr26_37542311 0 37542311 G G G G G G G G G G G G G G T T G G G G
26 chr26_37542976 0 37542976 A A A A A A A A A A A A A T A A A A A A
26 chr26_37550204 0 37550204 G G G G G G G G G G G G G G A G G G G G
26 chr26_37556035 0 37556035 C G C C C C C C C C C C C C C C C C C C
26 chr26_37565749 0 37565749 C C C C C C C C C C C C C T C C C C C C
26 chr26_37568360 0 37568360 T T T T C T T T T T T T T T T T T T T T
26 chr26_37569635 0 37569635 G G G G G G G G C C C G G G G G G G G G
26 chr26_37573021 0 37573021 T T T T T T T T C C C C T T T T T T T T
26 chr26_37574041 0 37574041 C C C C C T C C C C C C C C C C C C C C
26 chr26_37574083 0 37574083 A A A A A A A A C C C C A A A A A A A A
26 chr26_37575601 0 37575601 A A A A A A A A G G A A A A A A A A A A
26 chr26_37576303 0 37576303 G G G G G T G G G G G G G G G G G G G G
26 chr26_37577522 0 37577522 A A A A A A A A A A A A A A G G A A A A
26 chr26_37579471 0 37579471 C C A A C C C C C C C C C C C C C C C C
26 chr26_37580632 0 37580632 G G G G G G G G A A A A G G G G G G A A
26 chr26_37583984 0 37583984 G G G G A A G G G G G G G G G G G G G G
26 chr26_37584356 0 37584356 G G G G G G G G G G G G G G G G C C G G
26 chr26_37590506 0 37590506 C C C C C C C C C C C C C C C C C T C C
26 chr26_37592225 0 37592225 C C C C C C C C T T T T C C C C C C C C
26 chr26_37593942 0 37593942 C C C C C T C C C C C C C C C C C C C C
26 chr26_37607356 0 37607356 C C C C C C C C T T C C C C C C C C C C
26 chr26_37608597 0 37608597 G G A G G G G G G G G G G G G G G G G G
26 chr26_37612727 0 37612727 C C C C C C C C C C C C C C C T C C C C
26 chr26_37612950 0 37612950 C C C C C C C C C C T T C C C C C C C C
26 chr26_37617470 0 37617470 G G G G G G G G G G G G C G G G G G G G
26 chr26_37620167 0 37620167 C C C C C C C C C C C C C C C C T T C C
26 chr26_37623655 0 37623655 C C C C C C C C C C C C C C G G C C C C
26 chr26_37623842 0 37623842 T T C T T T T T T T T T T T T T T T T T
26 chr26_37624324 0 37624324 C C C C C C C C T T T T C C C C C C C C
26 chr26_37627367 0 37627367 C C C T C C C C C C C C C C C C C C C C
26 chr26_37634621 0 37634621 G G G G G G G G G G G G A G G G G G G G
26 chr26_37634996 0 37634996 C C C C C C C C C C C C C C C T C C C C
26 chr26_37635597 0 37635597 C C T T C T C C C C C C C C C C C C C C
26 chr26_37636508 0 37636508 G G G G A G G G G G G G G G G G G G G G
26 chr26_37645638 0 37645638 G G G G G G G G G G G G A G G G G G G G
26 chr26_37649133 0 37649133 G G G G G G G G C C C C G G G G G G G G
26 chr26_37651412 0 37651412 C C C C C T C C C C C C C C C C C C C C
26 chr26_37652188 0 37652188 T T T T T T T T T T T T T T C T T T T T
26 chr26_37658421 0 37658421 C C C C C C C C C C C C C T C C C C C C
26 chr26_37659342 0 37659342 C C C C C G C C C C C C C C C C C C C C
26 chr26_37661622 0 37661622 T T T T T T T T T T T T G G G G T T T T
26 chr26_37661922 0 37661922 T T T T T T T T T T T T T T G G T T T T
26 chr26_37662332 0 37662332 C G G G G G G G G G G G G G G G G G G G
26 chr26_37662981 0 37662981 T T T T T T T T T T C T T T T T T T T T
26 chr26_37664000 0 37664000 C C C C C T C C C C C C C C C C C C C C
26 chr26_37670296 0 37670296 C C C C C C C C C C C T C C C C C C C C
26 chr26_37670756 0 37670756 C C C C C T C C C C C C C C C C C C C C
26 chr26_37673581 0 37673581 C C C C C C C C C C C C C T C C C C C C
26 chr26_37679651 0 37679651 T T C C T T T T T T T T T T T T T T T T
26 chr26_37684149 0 37684149 T T T T T T G G T T T T T T T T T T T T
26 chr26_37685826 0 37685826 C C C C C C C C T T T T C C C C C C C C
26 chr26_37687062 0 37687062 C C C C C C C C T T T T C C C C C C C C
26 chr26_37688179 0 37688179 G G G G G G G G G G G G G G G G A A G G
26 chr26_37688445 0 37688445 G G G G G G A A G G G G G G G G G G G G
26 chr26_37689505 0 37689505 C C T T C C C C C C C C C C C C C C C C
26 chr26_37689767 0 37689767 A A A A G G A A A A A A A A A A A A A A
26 chr26_37694429 0 37694429 A A A A A A A A G G G G G G G G G G A A
26 chr26_37695493 0 37695493 T T T T T T T T C C C C T T T T T T T T
26 chr26_37696142 0 37696142 G G G G A A G G G G G G G G G G G G G G
26 chr26_37696594 0 37696594 T T T T C C T T T T T T T T T T T T T T
26 chr26_37696799 0 37696799 A A A A A A A A A A A A A C A A A A A A
26 chr26_37699298 0 37699298 A A A A A A A A A A A A A A A A G G A A
26 chr26_37699555 0 37699555 A A A A A A A G A A A A A A A A A A A A
26 chr26_37699700 0 37699700 T T T T T T C T T T T T T T T T T T T T
26 chr26_37701437 0 37701437 T T T T A T T T T T T T T T T T T T T T
26 chr26_37702000 0 37702000 C C C C C C C C C C C C C T C C C C C C
26 chr26_37713368 0 37713368 G G G G G G G G A A A A G G G G G G G G
26 chr26_37718878 0 37718878 T T T T T T T T T T T T C T T T T T T T
26 chr26_37721143 0 37721143 C C T T C C C C C C C C C C C C C C C C
26 chr26_37721320 0 37721320 G G G G G G G G A A A A G G A G G G G G
26 chr26_37724633 0 37724633 C C C C C C C C T T C C C C C C C C C C
26 chr26_37725014 0 37725014 T T T T G G T T T T T T T T T T T T T T
26 chr26_37727324 0 37727324 C C C C C C C C C C C C C C C T C C C C
26 chr26_37728958 0 37728958 A A G G A A A A A A A A A A A A A A A A
26 chr26_37736604 0 37736604 C C C C C C C C T T T T C C C C C C C C
26 chr26_37742861 0 37742861 T T T T T T T T C C C C T T T T T T T T
26 chr26_37744450 0 37744450 G G G G G G G G G G G G G G G G C C G G
26 chr26_37744820 0 37744820 C C T T C T C C T T T T T T T T T T C C
26 chr26_37749390 0 37749390 C C C C C C C C C C C C C T C C C C C C
26 chr26_37760512 0 37760512 T T T T T T T T T T T T T T T T C T T T
26 chr26_37762721 0 37762721 T T T T T T T T C C C C T T T T T T T T
26 chr26_37764255 0 37764255 T T T T T T T T T T T T T T C C T T T T
26 chr26_37771003 0 37771003 G G G G G G G G G G G G C C G G G G G G
26 chr26_37771533 0 37771533 C C C C C C C C C C C C C C C C T T C C
26 chr26_37772341 0 37772341 G G A A G G G G G G G G G G G G G G G G
26 chr26_37772882 0 37772882 A A A A A A A A G G G G A A A A A A A A
26 chr26_37780059 0 37780059 C C C C C C C C C C C C C C C C A C C C
26 chr26_37780316 0 37780316 A A C C C C C C C C C C C C C C C C C C
26 chr26_37782912 0 37782912 C C C C C T C C C C C C C C C C C C C C
26 chr26_37784497 0 37784497 G G G G G G G G G G G G G T G G G G G G
26 chr26_37794810 0 37794810 A A A A A A A A G G G G A A A A A A A A
26 chr26_37798332 0 37798332 G G G G G G G G G G G G A G G G G G G G
26 chr26_37804136 0 37804136 G G G G G G G T G G G G G G G G G G G G
26 chr26_37805889 0 37805889 G G G G G G G G A A A A G G G G G G G G
26 chr26_37809274 0 37809274 G G G G A A G G G G G G G G G G G G G G
26 chr26_37811811 0 37811811 A A A A A A A A G G G G A A A A A A A A
26 chr26_37814936 0 37814936 C C C C C C C T C C C C C C C C C C C C
26 chr26_37820603 0 37820603 A A A A A A A A G G G G A A A A A A A A
26 chr26_37821225 0 37821225 G G T T T T G G G G G G G G G G G G G G
26 chr26_37826016 0 37826016 G G G G G G G G A A A A G G G G G G G G
26 chr26_37828089 0 37828089 C C C C C C C C C C C T C C C C C C C C
26 chr26_37828266 0 37828266 T T C C C C T T C C C C C C C C C C T T
26 chr26_37836235 0 37836235 A G G G G G G G G G G G G G G G G G G G
26 chr26_37837844 0 37837844 C C C C G G C C C C C C C C C C C C C C
26 chr26_37838857 0 37838857 T T T T T T T T T T T T C T T T T T T T
26 chr26_37839807 0 37839807 T T T T T T T T C C C C T T T T T T T T
26 chr26_37848365 0 37848365 T T T T C T T T T T T T T T T T T T T T
26 chr26_37850838 0 37850838 A C C C C C C C C C C C C C C C C C C C
26 chr26_37853105 0 37853105 C C C C C C C C C C C C C T C C C C C C
26 chr26_37853669 0 37853669 C C C C C C C C C C C C C C G G C C C C
26 chr26_37860280 0 37860280 A A A A A A A A G G G G A A A A A A A A
26 chr26_37860407 0 37860407 A G G G G G G G G G G G G G G G G G G G
26 chr26_37865712 0 37865712 G G G G G G G G A A A A G G G G G G G G
26 chr26_37888471 0 37888471 G G G G A G G G G G G G G G G G G G G G
26 chr26_37889478 0 37889478 T T T T C T T T T T T T T T T T T T T T
26 chr26_37890806 0 37890806 G G G G G G G G A A A A G G G G G G G G
26 chr26_37891619 0 37891619 G G G G G G G G G G C G G G G G G G G G
26 chr26_37899117 0 37899117 A A G G G G A A A A A A A A A A A A A A
26 chr26_37900583 0 37900583 T T T T C T T T T T T T T T T T T T T T
26 chr26_37906483 0 37906483 C C A A C C C C C C C C C C C C C C C C
26 chr26_37906551 0 37906551 A A A A A A A A G G G G A A A A A A A A
26 chr26_37907753 0 37907753 G G G G G G G G G G G G G G A A G G G G
26 chr26_37917875 0 37917875 A A A A A A A A G G G G A A A A A A A A
26 chr26_37918215 0 37918215 C C C C C C C C T T T T C C C C C C C C
26 chr26_37925713 0 37925713 A A A A A A A A G G G G A A A A A A A A
26 chr26_37926681 0 37926681 G G A G G G G G G G G G G G G G G G G G
26 chr26_37926874 0 37926874 A A A A A A A A A A A A A A G G A A A A
26 chr26_37928139 0 37928139 C C C C C C C C C C C C C T C C C C C C
26 chr26_37929414 0 37929414 G G G G G G G G G G G G G G G G A A G G
26 chr26_37930881 0 37930881 G G G G G G G G A A A A G G G G G G G G
26 chr26_37933706 0 37933706 C C C C C C C C C C C C C C C C C T C C
26 chr26_37936271 0 37936271 A A G G G G A A G G G G G G G G G G A A
26 chr26_37944532 0 37944532 T T C T C T T T T T T T T T T T T T T T
26 chr26_37952608 0 37952608 C C C C C C C C A A A A C C C C C C C C
26 chr26_37952972 0 37952972 A A A A A A A A A A A T A A A A A A A A
26 chr26_37954413 0 37954413 T T C C C T T T T T C C C C C C C C T T
26 chr26_37959223 0 37959223 C C C C C C C C C C C C C C A C C C C C
26 chr26_37963623 0 37963623 G G G G G G G G G G G G G G G G C C G G
26 chr26_37971130 0 37971130 T T T T T T C T T T T T T T T T T T T T
26 chr26_37976311 0 37976311 G G G G G G G G A A A A G G G G G G A A
26 chr26_37977870 0 37977870 A A A A A A A A A G A A A A A A A A A A
26 chr26_37979764 0 37979764 T T T T T T T T C C C C T T T T T T T T
26 chr26_37980431 0 37980431 G G G G G G G G G G G G G G G G A A G G
26 chr26_37982862 0 37982862 C C C C C C C C C C C C C T C C C C C C
26 chr26_37985876 0 37985876 C C C C C C C C T T T T C C C C C C C C
26 chr26_37986322 0 37986322 A A A A A A A A A A A A A G A A A A A A
26 chr26_37987121 0 37987121 G G A G G G G G G G G G G G G G G G G G
26 chr26_37988294 0 37988294 A A A A A A A A A G A A A A A A A A A A
26 chr26_37994008 0 37994008 C C C C C C C C C C C C C C C C C T C C
26 chr26_37994098 0 37994098 T T T T T T T T G T G T T T T T T T T T
26 chr26_37994525 0 37994525 T T T T T T T T T T T T T T T T C T T T
26 chr26_37997538 0 37997538 G G G G G G G G G G G G G G G G A A G G
26 chr26_37999214 0 37999214 G G G G G G A G G G G G G G G G G G G G
26 chr26_38001487 0 38001487 G G G G G G G G A G A A G G G G G G G G
26 chr26_38002187 0 38002187 T T C C C C C C T T T T T T T T T T T T
26 chr26_38008074 0 38008074 G G G G A G G G G G G G G G G G G G G G
26 chr26_38011731 0 38011731 T T T T T T T T C C C C T T T T T T T T
26 chr26_38012685 0 38012685 C C C C C C C C C C C C C C C C C G C C
26 chr26_38013783 0 38013783 G G G G G G G G G G G G A G G G G G G G
26 chr26_38015357 0 38015357 G G G G C C G G G G G G G G G G G G G G
26 chr26_38017910 0 38017910 G G G G G G G G G G G G A G G G G G G G
26 chr26_38025769 0 38025769 A A A A A T A A A A A A A A A A A A A A
26 chr26_38026303 0 38026303 C C C T C C C C C C C C C C C C C C C C
26 chr26_38026631 0 38026631 A A A A A T A A A A A A A A A A A A A A
26 chr26_38026787 0 38026787 T T T T T T T T C C C C T T T T T T T T
26 chr26_38039891 0 38039891 A A A A A G A A A A A A A A A A A A A A
26 chr26_38040724 0 38040724 C C C C C C C C C C C C C C C C T T C C
26 chr26_38040818 0 38040818 A A A A A A A A G G G G A A A A A A A A
26 chr26_38041203 0 38041203 T T T T T T T T T T G T T T T T T T T T
26 chr26_38043640 0 38043640 C C C C C C C C C C C C C C C G C C C C
26 chr26_38053848 0 38053848 C C C C C C C C G G G G C C C C C C C C
26 chr26_38054986 0 38054986 A A A A A A A A A C A C A A A A A A A A
26 chr26_38055172 0 38055172 T T T T T T T T C C C C T T T T T T T T
26 chr26_38063744 0 38063744 T T C C C C T T T T T T C C C C C C T T
26 chr26_38066143 0 38066143 G G G G G G G G G G G G G G A A G G G G
26 chr26_38067527 0 38067527 G G G G G G G G G G G G C G G G G G G G
26 chr26_38069069 0 38069069 G G G G G G A A G G G G G G G G G G G G
26 chr26_38071529 0 38071529 G G G G C G G G G G G G G G G G G G G G
26 chr26_38072130 0 38072130 A A A A A A A A A A A A A A G G A A A A
26 chr26_38081520 0 38081520 T T T T T T T T C C C C T T T T T T T T
26 chr26_38082522 0 38082522 G G G G G G G G G G G G G G A G G G G G
26 chr26_38084972 0 38084972 G G G G G G G G G G G G G G A A G G G G
26 chr26_38085511 0 38085511 T T T T T T T T C C C C C C T T T T T T
26 chr26_38086900 0 38086900 C C C C C C C C G G G G C C C C C C C C
26 chr26_38087774 0 38087774 C C C C C C C C T T T T C C C C C C C C
26 chr26_38090028 0 38090028 G G G G G G G G G G G G G G A A G G G G
26 chr26_38092819 0 38092819 C C C C C C C C C C C C C T C C C C C C
26 chr26_38093127 0 38093127 A A A A A A A A A A A A G G A A A A A A
26 chr26_38094159 0 38094159 T T T T T T T T T T T T C C T T T T T T
26 chr26_38097345 0 38097345 G G G G G G A A G G G G G G G G G G G G
26 chr26_38108960 0 38108960 C C C C C C C C C C C C C C G G C C C C
26 chr26_38114851 0 38114851 C C C C C C C C C C C C C C C C T T C C
26 chr26_38117402 0 38117402 C C C C C C C C C C C G C C C C C C C C
26 chr26_38120690 0 38120690 A A A A A A A A C C C C A A A A A A A A
26 chr26_38122633 0 38122633 C C C C C C C C C C C C C G C C C C C C
26 chr26_38123847 0 38123847 G G G G G G G G A A A G G G G G G G G G
26 chr26_38126717 0 38126717 A A G G G G A A G G G G G G G G G G A A
26 chr26_38129430 0 38129430 G G G G G G G G G G G G G T G G G G G G
26 chr26_38133155 0 38133155 C C C C C C C C C C C T C C C C C C C C
26 chr26_38135869 0 38135869 C C C C C G C C C C C C C C C C C C C C
26 chr26_38137457 0 38137457 A A A A A A A A G G G G A A A A A A A A
26 chr26_38138878 0 38138878 G G G G G G G G G G A G G G G G G G G G
26 chr26_38139173 0 38139173 T T C T T T T T T T T T T T T T T T T T
26 chr26_38143778 0 38143778 G G G G G G G G G G G G G G G G C C G G
26 chr26_38144749 0 38144749 G G G G G G G G A A A A G G G G G G G G
26 chr26_38157494 0 38157494 A A A A A A A A A A A A A G A A A A A A
26 chr26_38160713 0 38160713 C C C C C C C C T T T T C T C C C C T T
26 chr26_38161873 0 38161873 T T T T T T T T T T T T C C T T T T T T
26 chr26_38163775 0 38163775 C C C C C C C C T T T T C C C C C C C C
26 chr26_38164855 0 38164855 A A A A A A A G A A A A A A A A A A A A
26 chr26_38166694 0 38166694 A A A A A A A A A A A A A A G G A A A A
26 chr26_38167598 0 38167598 A A A A A A A A A A A A A A G G A A A A
26 chr26_38167904 0 38167904 C C C C C C C C T T T T C C C C C C C C
26 chr26_38168720 0 38168720 C C C C C T C C C C C C C C C C C C C C
26 chr26_38170533 0 38170533 T T C T C T T T T T T T T T T T T T T T
26 chr26_38179537 0 38179537 T T C T T T T T T T T T T T T T T T T T
26 chr26_38179895 0 38179895 C C C C C C C C C C C T C C C C C C C C
26 chr26_38183070 0 38183070 A G G G G G G G G G G G G G G G G G G G
26 chr26_38183600 0 38183600 C T C C C C C C C C C C C C C C C C C C
26 chr26_38184021 0 38184021 C C T T C T C C C C C C C C C C C C C C
26 chr26_38185048 0 38185048 G G A A A G G G G G G G G G G G G G G G
26 chr26_38190122 0 38190122 C C C C C C C C T T C T C C C C C C C C
26 chr26_38197661 0 38197661 T T T T T T T T T T G T T T T T T T T T
26 chr26_38202041 0 38202041 A A A A A A A A A A A A A A A A A G A A
26 chr26_38203553 0 38203553 G G A A G G G G G G G G G G G G G G G G
26 chr26_38203776 0 38203776 A A A A A A A A A A C C A A A A A A A A
26 chr26_38203924 0 38203924 G G G G G G G G G G G G A G G G G G G G
26 chr26_38213875 0 38213875 T T C T T T T T T T T T T T T T T T T T
26 chr26_38222105 0 38222105 G G G G G G G G G G G G G G G G A G G G
26 chr26_38222138 0 38222138 G G G G G G G G A A A A G G G G G G G G
26 chr26_38238462 0 38238462 G G G G G G G G A A A A G G G G G G G G
26 chr26_38244470 0 38244470 C C C C C C C C T T T T C C C C C C C C
26 chr26_38245283 0 38245283 T T C C C C C T C C C C C C C C C C C C
26 chr26_38263675 0 38263675 A A A A A A A A G G G G A A A A A A A A
26 chr26_38265849 0 38265849 G G G G A A G G G G G G G G G G G G G G
26 chr26_38273832 0 38273832 C C C C C C C C C C C C C C T T T T C C
26 chr26_38275340 0 38275340 A A A A A A A A A A A T A A A A A A A A
26 chr26_38278911 0 38278911 C C C C C C C C C C C C T T T T T T C C
26 chr26_38281842 0 38281842 A A A A A A A A A A A G A A A A A A A A
26 chr26_38284954 0 38284954 C C C C C C C C C C C C T T C C T T C C
26 chr26_38288028 0 38288028 T T T T T T T T C C C T T T T T T T T T
26 chr26_38299302 0 38299302 A C C C C C C C C C C C C C C C C C A A
26 chr26_38301299 0 38301299 C C C C C C C C C G C G C C C C C C C C
26 chr26_38302028 0 38302028 C C T T T T C T C C C C C C C C C C C C
26 chr26_38302542 0 38302542 T T T T T T T T C C C C T T T T T T T T
26 chr26_38304799 0 38304799 A A A A A A A A A A A A A A A A C C A A
26 chr26_38305753 0 38305753 C C C C C C C C A A A C C C C C C C C C
26 chr26_38308041 0 38308041 G G G G G G G G C G C G G G G G G G G G
26 chr26_38310935 0 38310935 G G G G G G C G G G G G G G G G G G G G
26 chr26_38311741 0 38311741 T T T T T T T T T T T T T T A A T T T T
26 chr26_38312212 0 38312212 C C C T C T C C C C C C C C C C C C C C
26 chr26_38319400 0 38319400 C C C C C T C C C C C C C C C C C C C C
26 chr26_38320402 0 38320402 C T C C C C C T C C C C C C C C C C C C
26 chr26_38321372 0 38321372 C C C C C C C C T T T T C C C C C C C C
26 chr26_38332434 0 38332434 C C C C C C C C T T T T T T T T T T C C
26 chr26_38333274 0 38333274 G G G G G G G G A A A A G G G G G G G G
26 chr26_38338833 0 38338833 G G G G G G G G A G A G G G G G G G G G
26 chr26_38347263 0 38347263 G G A G G G G G G G G G G G G G G G G G
26 chr26_38347981 0 38347981 C C C C C C C C C C C C C T C C C C C C
26 chr26_38349105 0 38349105 C C C C C C C C G G G G C C C C C C C C
26 chr26_38360538 0 38360538 A A A G A A A A A A A A A A A A A A A A
26 chr26_38362125 0 38362125 A A A A A A A A A G A G A A A A A A A A
26 chr26_38365169 0 38365169 C T C C C C C C C C C C C C C C C C C C
26 chr26_38369353 0 38369353 C C C C C C C C C T C T C C C C C C C C
26 chr26_38370076 0 38370076 A A A A A A A A T T T T A A A A A A A A
26 chr26_38370721 0 38370721 C C A C C C C C C C C C C C C C C C C C
26 chr26_38382930 0 38382930 T T T T T T T T T T T T T T C C T T T T
26 chr26_38383040 0 38383040 C C C C C C C C C C C C A A C C C C C C
26 chr26_38384521 0 38384521 G G G G G G G G G G G G A G G G G G G G
26 chr26_38384825 0 38384825 T T T T C C T T T T T T T T T T T T T T
26 chr26_38385049 0 38385049 G G C G G G G G G G G G G G G G G G G G
26 chr26_38389367 0 38389367 C C C C C C C C C T C T C C C C C C C C
26 chr26_38398693 0 38398693 G G G G A G G G G G G G G G G G G G G G
26 chr26_38399600 0 38399600 T T G T T T T T T T T T T T T T T T T T
26 chr26_38399795 0 38399795 G G G G G G G G G G G G G G A A G G G G
26 chr26_38399842 0 38399842 T T T T T T T T C C C C T T T T T T T T
26 chr26_38401815 0 38401815 G G G G G G G G G G G G G G G G A G G G
26 chr26_38407192 0 38407192 A A A A A A A A G G G G A A A A A A A A
26 chr26_38408946 0 38408946 G G A G A G G G G G G G G G G G G G G G
26 chr26_38414784 0 38414784 C C C C C C C C T T T T C C C C C C T T
26 chr26_38415625 0 38415625 C C C C C C C C C C C C C C T T C C C C
26 chr26_38430113 0 38430113 A A T T T T A A T T T T T T T T T T T T
26 chr26_38435760 0 38435760 A A A A A A A G A A A A A A A A A A A A
26 chr26_38439253 0 38439253 C C C C C C C C T T T T C C C C C C T T
26 chr26_38444794 0 38444794 T T T T T T T T T T T T A A T T T T T T
26 chr26_38450424 0 38450424 C C C C C C C C C C C C C C T T C C C C
26 chr26_38450450 0 38450450 G G G G G G G G C C C C G G G G G G G G
26 chr26_38452227 0 38452227 A A C C C C C C C C C C C C C C C C C C
26 chr26_38470401 0 38470401 G G G G G G G G G G G G G G G G A A G G
26 chr26_38471755 0 38471755 G G G G G G G G A A A A G G G G G G G G
26 chr26_38473334 0 38473334 T T T T A T T T T T T T T T T T T T T T
26 chr26_38476006 0 38476006 C C C C C C C C C C C C T T C C C C C C
26 chr26_38482550 0 38482550 A A A A A G A A A A A A A A A A A A A A
26 chr26_38482858 0 38482858 A A A A A A A A A A A A A A A A G G A A
26 chr26_38489721 0 38489721 C C C C C C C T C C C C C C C C C C C C
26 chr26_38492164 0 38492164 C C C C C C C C C C C T C C C C C C C C
26 chr26_38492792 0 38492792 C C C C C C C C G G G G C C C C C C C C
26 chr26_38494808 0 38494808 A A G G A A A A A A A A A A A A A A A A
26 chr26_38501079 0 38501079 G G G G G G G G A G A G G G G G G G G G
26 chr26_38508577 0 38508577 C C C C C C C C C C C C C T C C C C C C
26 chr26_38523907 0 38523907 G G G G G G G G G G G G G G A A G G G G
26 chr26_38539389 0 38539389 C C C C C G C C C C C C C C C C C C C C
26 chr26_38540273 0 38540273 G G G G G G G G G G G G G G G G A G G G
26 chr26_38553120 0 38553120 T T T T T T T T T T T T T T T T G G T T
26 chr26_38557137 0 38557137 C C C C C C C C C C C C C C T T C C C C
26 chr26_38559775 0 38559775 T T T T T T T T T T T T T T A A T T T T
26 chr26_38560576 0 38560576 T T T T T T T T C C C C T T T T T T T T
26 chr26_38560618 0 38560618 G G G G A G G G G G G G G G G G G G G G
26 chr26_38565693 0 38565693 G G G G G G G G C G C G G G G G G G G G
26 chr26_38573820 0 38573820 C C C C C C C C T T T T C C C C C C C C
26 chr26_38575578 0 38575578 A A A A A A A A A A A A A A C C A A A A
26 chr26_38576097 0 38576097 C C T T C C C C C C C C C C C C C C C C
26 chr26_38576221 0 38576221 A G A A A A A A A A A A A A A A A A G G
26 chr26_38580806 0 38580806 A A A A A A A T A A A A A A A A A A A A
26 chr26_38583239 0 38583239 A A C C A A A A A A A A A A A A A A A A
26 chr26_38586395 0 38586395 T T T T T T T T T T T T T T T T G T T T
26 chr26_38590793 0 38590793 C C C C C C C C C T C T C C C C C C C C
26 chr26_38592860 0 38592860 C C C C C C C C C C C C C C C T C C C C
26 chr26_38594154 0 38594154 A A A A A A A A C C C C A A A A A A A A
26 chr26_38597198 0 38597198 T T T T T T T T C C C C T T T T T T T T
26 chr26_38615378 0 38615378 A A A A A A A A C C C C A A A A A A A A
26 chr26_38617359 0 38617359 A A A A A A A A T T T T A A A A A A A A
26 chr26_38619301 0 38619301 G G G G G G G G C G C G G G G G G G G G
26 chr26_38621648 0 38621648 G G G G G G G G A G A G G G G G G G G G
26 chr26_38628584 0 38628584 T T T T T T T T C C C C T T T T T T T T
26 chr26_38634045 0 38634045 C C C C C C C C C C C C C C C C T T C C
26 chr26_38634597 0 38634597 C C T T C C C C C C C C C C C C C C C C
26 chr26_38634614 0 38634614 A A A A A A A A A G A G A A A A A A A A
26 chr26_38637726 0 38637726 A A A A A A A A C C C C A A A A A A A A
26 chr26_38637787 0 38637787 C C C C C C C C C T C C C C C C C C C C
26 chr26_38650027 0 38650027 G G G G G G G G G G G G C G G G G G G G
26 chr26_38654395 0 38654395 C C C C C C C C C C C C C T C C C C C C
26 chr26_38667335 0 38667335 C C T T T T C C C C C C C C C C C C C C
26 chr26_38669723 0 38669723 A A A A A A A A A A A A A G A A A A A A
26 chr26_38678817 0 38678817 C C A A C C C C C C C C C C C C C C C C
26 chr26_38682096 0 38682096 T T T T T T T T T T T T T T T T C T T T
26 chr26_38684973 0 38684973 G G A A G G G G G G G G G G G G G G G G
26 chr26_38692133 0 38692133 G G G G G G G G G G G G G G A G G G G G
26 chr26_38699238 0 38699238 C C C T C C C C C C C C C C C C C C C C
26 chr26_38710870 0 38710870 C C C C C C C C T T C T C C C C C C C C
26 chr26_38711228 0 38711228 A A A A A A A A A G G G A A A A A A A A
26 chr26_38716499 0 38716499 T T T T T T T T C C C C T T T T T T T T
26 chr26_38724355 0 38724355 A A A A A A A A G G G G A A A A A A A A
26 chr26_38725658 0 38725658 C C C C C C C C A A A A C C C C C C C C
26 chr26_38726353 0 38726353 G G G G G G G G G G G T G G G G G G G G
26 chr26_38726565 0 38726565 G G A G G G G G G G G G G G G G G G G G
26 chr26_38727507 0 38727507 G G G G G G G G G G G T G G G G G G G G
26 chr26_38728981 0 38728981 G G A A A G G G G G G G G G G G G G G G
26 chr26_38746556 0 38746556 G G G G G G G G G G G G G G A A G G G G
26 chr26_38749507 0 38749507 G G G G G G G G G G G G C G G G G G G G
26 chr26_38749670 0 38749670 C C C C C C T T C C C C C C C C C C C C
26 chr26_38751836 0 38751836 C C C C C C C G C C C C C C C C C C C C
26 chr26_38756582 0 38756582 G G G G G G G G A A A A G G G G G G G G
26 chr26_38767932 0 38767932 G G G G G G G G G G G G G G A A G G G G
26 chr26_38771140 0 38771140 T T T T T T T T C C C C T T T T T T T T
26 chr26_38777369 0 38777369 C C C C C C C C C C C C C T C C C C C C
26 chr26_38781572 0 38781572 C T T T T T T T T T T T T T T T T T C C
26 chr26_38790494 0 38790494 A A A A A A A A G G G G A A A A A A A A
26 chr26_38793344 0 38793344 G G G G A G G G G G G G G G G G G G G G
26 chr26_38793944 0 38793944 C C C C C C C C A A A A C C C C C C C C
26 chr26_38799236 0 38799236 G G G G G G G G A A A A G G G G G G G G
26 chr26_38803493 0 38803493 G G G G G G G G G G G G G G G G A G G G
26 chr26_38814936 0 38814936 A G G G G G A A G G G G G G G G G G G G
26 chr26_38821915 0 38821915 C C C C C C C C C C C C C C C C T T C C
26 chr26_38824018 0 38824018 A A A A A A A A A A A A A A A A G G A A
26 chr26_38827836 0 38827836 T T T T T T T T T T T T C T T T T T T T
26 chr26_38828384 0 38828384 T T T T T T T T T T T T C T T T T T T T
26 chr26_38832682 0 38832682 A A A A A A A A G G G G A A A A A A A A
26 chr26_38832957 0 38832957 G G G G C G G G G G G G G G G G G G G G
26 chr26_38834374 0 38834374 G G G G G G G G G G G G A G G G G G G G
26 chr26_38837617 0 38837617 G G G G G G G G A A A A G G G G G G G G
26 chr26_38841122 0 38841122 G G G G G G G G T T T T G G G G G G G G
26 chr26_38850745 0 38850745 G G G G G G G G A A A A G G G G G G G G
26 chr26_38852914 0 38852914 C C C C C C C C C C C C A C C C C C C C
26 chr26_38853803 0 38853803 C C C C C C C C T T T T C C C C C C C C
26 chr26_38854093 0 38854093 A A A A A A A A A A A A A A A A C C A A
26 chr26_38858918 0 38858918 A A A A A A A A A A A A A A A A G G A A
26 chr26_38860509 0 38860509 T T T T T T T T T T T T T T G T T T T T
26 chr26_38863423 0 38863423 T T T T C T T T T T T T T T T T T T T T
26 chr26_38872094 0 38872094 T T T T T T T T C C C C T T T T T T T T
26 chr26_38872592 0 38872592 C C C T C C C C C C C C C C C C C C C C
26 chr26_38874817 0 38874817 A A A A A A A A C C C C A A A A A A A A
26 chr26_38874912 0 38874912 G G G G G G G G A A A G G G G G G G G G
26 chr26_38876404 0 38876404 A G G G G G A A G G G G G G G G G G G G
26 chr26_38876941 0 38876941 T T T T T T T T T T T T A T T T T T T T
26 chr26_38892490 0 38892490 C C C C C C C C C C C C C T C C C C C C
26 chr26_38894136 0 38894136 C C T T T T C C T T T T T T T T T T C C
26 chr26_38896042 0 38896042 G G G G G G G G A G A G G G G G G G G G
26 chr26_38898042 0 38898042 C C C C C C C C C C C C C C T T C C C C
26 chr26_38898081 0 38898081 A A A A A A A A A G A G A A A A A A A A
26 chr26_38898131 0 38898131 C C C C C C C C T T T T C C C C C C C C
26 chr26_38898202 0 38898202 T T C C C C T T T T T T C C C C C C T T
26 chr26_38910384 0 38910384 T T T T T T T T C T C T T T T T T T T T
26 chr26_38912031 0 38912031 T T T T T T T T T T T T C T T T T T T T
26 chr26_38912721 0 38912721 T T T T T T T T T T T T C T C C T T T T
26 chr26_38915537 0 38915537 T T A A A T T T T T T T T T T T T T T T
26 chr26_38916061 0 38916061 C C C C C C C C C T C T C C C C C C C C
26 chr26_38921341 0 38921341 G G G G A G G G G G G G G G G G G G G G
26 chr26_38921557 0 38921557 A A A A A A A A A A A A A A A A A C A A
26 chr26_38922039 0 38922039 C C C C C C C C C T C T C C C C C C C C
26 chr26_38928747 0 38928747 G G G G G G G G G G G G G G G G A G G G
26 chr26_38932619 0 38932619 G G G G G G G G G G G G G G A G G G G G
26 chr26_38937006 0 38937006 G G G G G G G G A G A G G G G G G G G G
26 chr26_38937974 0 38937974 A A A A A A A A A G A A A A A A A A A A
26 chr26_38943988 0 38943988 A A A A A A A A A A A A A A C C A A A A
26 chr26_38955843 0 38955843 G G G G G G G G G G G G G G A A G G G G
26 chr26_38956920 0 38956920 A A A A A A A A G G G G A A A A A A A A
26 chr26_38957049 0 38957049 C C C C C C C C C C C C C C T T C C C C
26 chr26_38967995 0 38967995 G G G G A G G G G G G G G G G G G G G G
26 chr26_38979820 0 38979820 A A A A A A A A A A A A A A A G A A A A
26 chr26_38984138 0 38984138 A A A A A A A A A A A A A A A A G G A A
26 chr26_38984970 0 38984970 G G G G G G G G T T T T T T T T T T G G
26 chr26_38985529 0 38985529 C C C C C C C C T T T T C C C C C C C C
26 chr26_38993061 0 38993061 G G G G G G G G G G G G G G G G A A G G
26 chr26_39001333 0 39001333 G G G G G G G G A A A A A G G G G G G G
26 chr26_39001387 0 39001387 T T T T T T T T T T T T T T T T C C T T
26 chr26_39007522 0 39007522 A A T T T T A A T T T T T T T T T T A A
26 chr26_39011016 0 39011016 A A A A A A A A C C C C A A A A A A A A
26 chr26_39012090 0 39012090 C C C C C C C C C C C C C T C C C C C C
26 chr26_39016610 0 39016610 C C G G G G C C C C C C G G G G G G C C
26 chr26_39017171 0 39017171 G G G G C G G G G G G G G G G G G G G G
26 chr26_39018897 0 39018897 A A A A A A A A A A A A A A G G A A A A
26 chr26_39020922 0 39020922 G G G G G G G G G G G T G G G G G G G G
26 chr26_39022041 0 39022041 T T T T T T T T T T T T G G T T T T T T
26 chr26_39022986 0 39022986 A A A A A A A A A A A A T T A A A A A A
26 chr26_39023481 0 39023481 A A A A A A A A A A A A A A A G A A A A
26 chr26_39025949 0 39025949 G G G G G G G G G G G G A G G G G G G G
26 chr26_39031759 0 39031759 T T T T T T T T T T T T G T T T T T T T
26 chr26_39034577 0 39034577 C C A A A C C C C C C C C C C C C C C C
26 chr26_39035822 0 39035822 T T T T T T T T T T C T T T T T T T T T
26 chr26_39038566 0 39038566 G G A A G G G G G G G G G G G G G G G G
26 chr26_39039178 0 39039178 C C C C C C C C C C C C C C G G C C C C
26 chr26_39041282 0 39041282 G G G G A G G G G G G G G G G G G G G G
26 chr26_39041294 0 39041294 C C C C C T C C C C C C C C C C C C C C
26 chr26_39046916 0 39046916 G G C C G G G G G G G G G G G G G G G G
26 chr26_39061810 0 39061810 C T C C C C C C C C C C C C C C C C C C
26 chr26_39062184 0 39062184 G G G G A G G G G G G G G G G G G G G G
26 chr26_39067059 0 39067059 C C C C C C C C C C C C C C T T C C C C
26 chr26_39082197 0 39082197 C C C T C C C C C C C C C C C C C C C C
26 chr26_39087275 0 39087275 C C C C C C C C C C C C C T C C T T C C
26 chr26_39089343 0 39089343 G G G G G G G G G G G G G G A G G G G G
26 chr26_39091457 0 39091457 T T C C C C T T C C C C C C C C C C C C
26 chr26_39091710 0 39091710 C C C C C C C C T T T T C C C C C C C C
26 chr26_39098953 0 39098953 G G A G G G G G G G G G G G G G G G G G
26 chr26_39099521 0 39099521 T T C C C C T T C C C C C C C C C C T T
26 chr26_39099576 0 39099576 T T T T T T T T T T T T T T A A T T T T
26 chr26_39110463 0 39110463 C C C C C C C C C C C C C T C C C C C C
26 chr26_39111056 0 39111056 A A C C C C A A C C C C C C C C C C A A
26 chr26_39112217 0 39112217 A A A G A A A A A A A A A A A A A A A A
26 chr26_39113195 0 39113195 C C C C C C C C T T T T C C C C C C C C
26 chr26_39115336 0 39115336 T T T T T T T T T T T T T T T T C C T T
26 chr26_39116711 0 39116711 G G G G G G G G G G G G G G A A G G G G
26 chr26_39116844 0 39116844 G G G G G G G G G G G G G G A A G G G G
26 chr26_39119600 0 39119600 G G G G G G G G A A A A G G G G G G G G
26 chr26_39120352 0 39120352 G G G G G G G G G G G G A A G G G G G G
26 chr26_39120372 0 39120372 C C C C C C C C C C C C G G C C C C C C
26 chr26_39125484 0 39125484 G G G G A G G G G G G G G G G G G G G G
26 chr26_39136715 0 39136715 A A A A A A A A A A A A A A A A G G A A
26 chr26_39138041 0 39138041 A A A A A C A A A A A A A A A A A A A A
26 chr26_39138422 0 39138422 C C C C C C C C T T T T C C C C C C C C
26 chr26_39139471 0 39139471 G G G G G G G G C C C C G G G G G G G G
26 chr26_39149324 0 39149324 C C C C C T C C C C C C C C C C C C C C
26 chr26_39150427 0 39150427 C C C C C C C C C C C C C T C C C C C C
26 chr26_39151754 0 39151754 C C C C C C C C T T T T C C C C C C C C
26 chr26_39152854 0 39152854 C C C C C C C C C C C C A C C C C C C C
26 chr26_39155618 0 39155618 T T T T T T T T T T A T T T T T T T T T
26 chr26_39159134 0 39159134 C C C C C C C C C C C C C C C C C T C C
26 chr26_39159514 0 39159514 C C C C C C C C C C C C C C T T C C C C
26 chr26_39160547 0 39160547 C C C T C C C C C C C C C C C C C C C C
26 chr26_39162224 0 39162224 C C C C C T C C C C C C C C C C C C C C
26 chr26_39163715 0 39163715 T T T T T T T T C C C C T T T T T T T T
26 chr26_39163773 0 39163773 C C C C C C C C C T C T C C C C C C C C
26 chr26_39167398 0 39167398 C C C T C C C C C C C C C C C C C C C C
26 chr26_39168307 0 39168307 A A A C A A A A A A A A A A A A A A A A
26 chr26_39170380 0 39170380 C C C C C C C C C C C C C C T T C C C C
26 chr26_39171985 0 39171985 G G A G G G G G G G G G G G A A A A G G
26 chr26_39172144 0 39172144 C C C C C C C C C C C C C C T T C C C C
26 chr26_39173499 0 39173499 T T A A A A T T T T T T T T T T T T T T
26 chr26_39180008 0 39180008 A A A A A A A A A A A A G G G G A A A A
26 chr26_39186795 0 39186795 C C C C C C C C C C C C C C C T C C C C
26 chr26_39188909 0 39188909 C C C C C C C C C C C C C C C C T T C C
26 chr26_39190179 0 39190179 A A A A A A A A A C A A A A A A A A A A
26 chr26_39192820 0 39192820 C C C G C C C C C C C C C C C C C C C C
26 chr26_39193153 0 39193153 G G G G G G G G A A A A G G G G G G G G
26 chr26_39196139 0 39196139 C C C C C C C C T T T T C C C C C C C C
26 chr26_39199769 0 39199769 C C C C C C C C G G G G C C C C C C C C
26 chr26_39201538 0 39201538 C C T T C T C C C C C C C C C C C C C C
26 chr26_39203482 0 39203482 T T T T T T T T T T T T T T C C T T T T
26 chr26_39204430 0 39204430 G G G G G G G G G G A G G G G G G G G G
26 chr26_39209506 0 39209506 G G G G G G G G G G G G G G G G A A G G
26 chr26_39209639 0 39209639 G G C C C C C C C C C C C C C C C C C C
26 chr26_39211133 0 39211133 G G G G G G G G G G G G A G G G G G G G
26 chr26_39218866 0 39218866 C C C C C T C C C C C C C C C C C C C C
26 chr26_39223265 0 39223265 T T T T T T T T C C C C T T T T T T T T
26 chr26_39225790 0 39225790 T T C T C T T T T T T T T T T T T T T T
26 chr26_39227473 0 39227473 A A A A A A A A T T T T A A A A A A A A
26 chr26_39231548 0 39231548 A A A A A A A A A A A A A G A A A A A A
26 chr26_39236125 0 39236125 T T T T T T C C T T T T T T T T T T T T
26 chr26_39251316 0 39251316 C C T T C C C C C C C C C C C C C C C C
26 chr26_39255382 0 39255382 G G G G G G G G G G G G A A G G G G G G
26 chr26_39255384 0 39255384 C C C C C C C C C T C C C C C C C C C C
26 chr26_39262599 0 39262599 G G G G G G G G G G G G A G G G G G G G
26 chr26_39264290 0 39264290 G G G G G G G G C C C C G G G G G G G G
26 chr26_39268301 0 39268301 C C C C C C C C C C C C T T C C C C C C
26 chr26_39273783 0 39273783 G G G G G G G G G G G G C C G G C C G G
26 chr26_39280578 0 39280578 C C C C C C C C C C C C C T C C C C C C
26 chr26_39280848 0 39280848 A A G G A G A A A A A A A A A A A A A A
26 chr26_39282840 0 39282840 G G G G G G A G G G G G G G G G G G G G
26 chr26_39283435 0 39283435 C C T T T T C C C C C C C C C C C C C C
26 chr26_39286244 0 39286244 T T G G G G T T G G G G G G G G G G T T
26 chr26_39287002 0 39287002 C C C C C C C C C T C C C C C C C C C C
26 chr26_39289516 0 39289516 C C G G G G C C C C C C C C C C C C C C
26 chr26_39293056 0 39293056 A A A A A G A A A A A A A A A A A A A A
26 chr26_39297452 0 39297452 C C C C C C C C C C C C C C C T C C C C
26 chr26_39301172 0 39301172 G G G G G G G G G G G G A G G G G G G G
26 chr26_39302229 0 39302229 C C C C C C C C C C C C C C C T C C C C
26 chr26_39306147 0 39306147 A A A A A A A A G G G G A A A A A A A A
26 chr26_39306652 0 39306652 T T T T T T T T C C C C T T T T T T T T
26 chr26_39307883 0 39307883 C C C C A A C C C C C C C C C C C C C C
26 chr26_39308842 0 39308842 G G C C C C G G C C C C C C C C C C G G
26 chr26_39311484 0 39311484 C C C C C C C C C C C C C C C C T T C C
26 chr26_39312457 0 39312457 T T C C C C T T T T T T T T T T T T T T
26 chr26_39319265 0 39319265 A A A A A A A A A A A A A A A A C C A A
26 chr26_39321424 0 39321424 G G G G G G G G G G G G A G G G G G G G
26 chr26_39328220 0 39328220 C C C C C C C C G G G G C C C C C C C C
26 chr26_39336131 0 39336131 T T T T T T T T C C C C T T T T T T T T
26 chr26_39341832 0 39341832 A A G G G G A G G G G G G G G G G G G G
26 chr26_39344823 0 39344823 G G G G G G G G A A A A G G G G G G G G
26 chr26_39355332 0 39355332 C C C C C C C C C C C C T T C T T T C C
26 chr26_39357504 0 39357504 A A A A A A A A A A A A A A A A A G A A
26 chr26_39368312 0 39368312 C C C C C C C C T T T T T T T T T T C C
26 chr26_39371193 0 39371193 T T T T T T T T C T T T T T T T T T T T
26 chr26_39371519 0 39371519 T T C T C T T T T T T T T T T T T T T T
26 chr26_39376232 0 39376232 G G G G G G G G G G A A G G G G G G G G
26 chr26_39380647 0 39380647 C C C C C C C C T T T T C C C C C C T T
26 chr26_39382315 0 39382315 T T T T T T T T C C C C T T T T T T T T
26 chr26_39382446 0 39382446 A A A A A A A A A A A A C C A C A A A A
26 chr26_39383066 0 39383066 C C C C C C C C T T T T C C C C C C T T
26 chr26_39383930 0 39383930 C C C T C C C C C C C C C C C C C C C C
26 chr26_39384723 0 39384723 C C G G G G G G G G G G G G G G G G G G
26 chr26_39385498 0 39385498 C C C C C C C C C C C C C C T T C C C C
26 chr26_39387842 0 39387842 A A C C C C A A A A A A A A A A A A A A
26 chr26_39391075 0 39391075 C C C C C C C C T T T T C C C C C C C C
26 chr26_39391737 0 39391737 A A A A A A A A C C C C A A A A A A A A
26 chr26_39396891 0 39396891 A A C C C C C C C C C C C C C C C C C C
26 chr26_39397084 0 39397084 C C C C C T C C C C C C C C C C C C C C
26 chr26_39401013 0 39401013 C C C C C C C C C C C C C C C C T T C C
26 chr26_39401539 0 39401539 G G G G G G G G A A A A G G G G G G G G
26 chr26_39409158 0 39409158 G G G G G G G G G G G G A G G G G G G G
26 chr26_39411785 0 39411785 A A A A A A A T A A A A A A A A A A A A
26 chr26_39414943 0 39414943 C C A A C C C C C C C C C C C C C C C C
26 chr26_39415891 0 39415891 G G T T T T G G G G G G G G G G G G G G
26 chr26_39417767 0 39417767 C C C C C T C C C C C C C C C C C C C C
26 chr26_39420257 0 39420257 A A A A A A A A A A A A A A A A C C A A
26 chr26_39421062 0 39421062 C C C C C T C C C C C C C C C C C C C C
26 chr26_39422412 0 39422412 A A A A A A A A A A A A G G A A A A A A
26 chr26_39422864 0 39422864 C C C C C C C C C C C C C C C T C C C C
26 chr26_39425384 0 39425384 T T T T T T T T C C C C T T T T T T T T
26 chr26_39426010 0 39426010 A A G G G G A A G G G G G G G G G G A A
26 chr26_39438861 0 39438861 G G A A A A G G A A A A A A A A A A G G
26 chr26_39442846 0 39442846 C C C C C C C C G G G G C C C C C C C C
26 chr26_39445011 0 39445011 G G G G G G G G G G G G G G G G A A G G
26 chr26_39452520 0 39452520 A A A A A A A A A T A A A A A A A A A A
26 chr26_39462228 0 39462228 C C C C C C C C T T T T C C C C C C C C
26 chr26_39463653 0 39463653 T T C C C C T T C C C C C C C C C C T T
26 chr26_39469277 0 39469277 C C T T T T C C T T T T C C C C C C C C
26 chr26_39469617 0 39469617 C C T T T T C C C C C C C C C C C C C C
26 chr26_39470810 0 39470810 C C T T C C C C C C C C C C C C C T C C
26 chr26_39473340 0 39473340 G G G G A A G G G G G G A G G G G G G G
26 chr26_39480940 0 39480940 T T C T C C T T C C C C T T T T T T T T
26 chr26_39481350 0 39481350 G G A A A A A A A A A A A A A A A A A A
26 chr26_39481897 0 39481897 G G A G G G G G A G G G G G G G G G G G
26 chr26_39499623 0 39499623 A A A A A A A A A A A A A G A A A A A A
26 chr26_39500056 0 39500056 T T T T T T T T T T T T T T T T G G T T
26 chr26_39502636 0 39502636 G G A A A A A G A A A A A A A A A A G G
26 chr26_39502664 0 39502664 G G G G G G G G G G G G G G G G A A G G
26 chr26_39502764 0 39502764 G G G G G G G G G G G G G G G G C C G G
26 chr26_39523132 0 39523132 A A A A A A A A A A A A A C A A A A A A
26 chr26_39524518 0 39524518 G G G G G G G G A A A A G G G G G G G G
26 chr26_39528294 0 39528294 T T T T T T T T C C C C T T T T T T T T
26 chr26_39528937 0 39528937 G G G G G G G G T T G T G G G G G G G G
26 chr26_39549059 0 39549059 C C C C C C C G C C C C C C C C C C C C
26 chr26_39549896 0 39549896 C C C C C C C C G G G G C C C C C C C C
26 chr26_39552198 0 39552198 C C T T C C C C C C C C C C C C C C C C
26 chr26_39562108 0 39562108 G G G G G G G G A A A A G G G G G G G G
26 chr26_39574313 0 39574313 T T C C C T T T T T T T T T T T T T T T
26 chr26_39574486 0 39574486 A A G G G G A A G G G G G G G G G G A A
26 chr26_39578655 0 39578655 G G A A G G G G G G G G G G G G G G A A
26 chr26_39585325 0 39585325 C C C C C T C C C C C C C C C C C C C C
26 chr26_39585907 0 39585907 C C T T T T C C T T T T T T T T T T C C
26 chr26_39589836 0 39589836 C C C C C C C T C C C C C C C C C C C C
26 chr26_39595886 0 39595886 A A A A A A A A C C C C A A A A A A A A
26 chr26_39602582 0 39602582 C C C C C C C C C C C C C C T T C C C C
26 chr26_39609742 0 39609742 G G G G G G G G A A A A G G G G G G G G
26 chr26_39610677 0 39610677 C C C C C C C C T T T T C C C C C C C C
26 chr26_39610916 0 39610916 C C C C C C C C T T T T C C C C C C T T
26 chr26_39618398 0 39618398 G G G G G G G G A A A A G G G G G G G G
26 chr26_39620369 0 39620369 G G G G G G C C G G G G G G G G G G G G
26 chr26_39624453 0 39624453 G G G G G G G G G G G G A G G G G G G G
26 chr26_39629712 0 39629712 G G G G G G G G G G G G A A G G G G G G
26 chr26_39639582 0 39639582 C C A A C C C C C C C C C C C C C C C C
26 chr26_39639679 0 39639679 C C C C C G C C C C C C C C C C C C C C
26 chr26_39640098 0 39640098 C C C C C C C C C C C C C C T T C C C C
26 chr26_39647215 0 39647215 G G G G G G G G G G G G A G G G G G G G
26 chr26_39650134 0 39650134 G G A G G G G G G G G G G G G G G G G G
26 chr26_39652540 0 39652540 T T G G G G T T T T T T T T T T T T T T
26 chr26_39652864 0 39652864 G G G G G G G G C C C C G G G G G G G G
26 chr26_39667892 0 39667892 C C C C C C C C C C C C G G C C C C C C
26 chr26_39672397 0 39672397 A A A A A A A A A G A A A A A A A A A A
26 chr26_39672491 0 39672491 T T T T T T T T G T T T T T T T T T T T
26 chr26_39675075 0 39675075 G G G G A G G G G G G G G G G G G G G G
26 chr26_39675864 0 39675864 C C C C C C C C C C C C C C T T C C C C
26 chr26_39684443 0 39684443 G G A G G G G G G G G G G G G G G G G G
26 chr26_39688340 0 39688340 G G G G G G G G G G G G A A G G G G G G
26 chr26_39693965 0 39693965 G G G G G T G G G G G G G G G G G G G G
26 chr26_39696423 0 39696423 T T A T A T T T T T T T T T T T T T T T
26 chr26_39701402 0 39701402 G G G T G G G G G G G G G G G G G G G G
26 chr26_39708235 0 39708235 G G A G A A G G G G G G G G G G G G G G
26 chr26_39708961 0 39708961 C C C C C C C C C C C C C C C C T T C C
26 chr26_39720441 0 39720441 C C C C C T C C C C C C C C C C C C C C
26 chr26_39722230 0 39722230 G G G G G G G G A G G G G G G G G G G G
26 chr26_39730942 0 39730942 T T T T T T T T G G G G T T T T T T T T
26 chr26_39732499 0 39732499 T T T T T T C T T T T T T T T T T T T T
26 chr26_39733613 0 39733613 C C C C C C C C C T C C C C C C C C C C
26 chr26_39739067 0 39739067 C C A A C C C C C C C C C C C C C C C C
26 chr26_39746303 0 39746303 C T T T T T C T C C C C C C C C C C C C
26 chr26_39747397 0 39747397 C C T T T T C T C C C T T T T T T T C C
26 chr26_39753900 0 39753900 G G G G G G G G A A A A G G G G G G G G
26 chr26_39769215 0 39769215 C C C C C C C C C C C C C C T T C C C C
26 chr26_39769934 0 39769934 T T T T T T T T C T T T T T T T T T T T
26 chr26_39782020 0 39782020 G G G G G G G G A G A G G G G G G G G G
26 chr26_39785640 0 39785640 G G G G G G G G C G C G G G G G G G G G
26 chr26_39790194 0 39790194 G G G G T T G G G G G G G G G G G G G G
26 chr26_39790703 0 39790703 A A A A A A A A A A A A G G A A A A A A
26 chr26_39802229 0 39802229 C C C C C C C C C C C C C C C C T T C C
26 chr26_39803845 0 39803845 T T C C C C C C C C C C C C C C C C T T
26 chr26_39812758 0 39812758 C C C C C C C C C C C C C C C C T T C C
26 chr26_39815699 0 39815699 A A A A A A A A T T T T A A A A A A A A
26 chr26_39829384 0 39829384 G G G G G G G G A A A A G G G G G G G G
26 chr26_39839332 0 39839332 C C C G C C C C C C C C C C C C C C C C
26 chr26_39848848 0 39848848 G G G G G G G G A A A A G G G G G G G G
26 chr26_39850581 0 39850581 A A A A A T A A A A A A A A A A A A A A
26 chr26_39850769 0 39850769 G G G G G G G G G G G T G G G G G G G G
26 chr26_39852602 0 39852602 T T T T T T T T T T T T T T C C T T T T
26 chr26_39853925 0 39853925 G G A G G G G G G G G G G G G G G G G G
26 chr26_39860157 0 39860157 C C C C C T C C C C C C C C C C C C C C
26 chr26_39864366 0 39864366 A A C C C C A A A A A A A A A A A A A A
26 chr26_39872597 0 39872597 C C C C C C C C T T T T C C C C C C C C
26 chr26_39872819 0 39872819 G G G G A A G G G G G G G G G G G G G G
26 chr26_39876090 0 39876090 C C C C C C C C G G G G C C C C C C C C
26 chr26_39876383 0 39876383 T T G G G T T T T T T T T T T T T T T T
26 chr26_39877864 0 39877864 A A A A A A A A T T T T A A A A A A A A
26 chr26_39881567 0 39881567 C C C C C C C C C C C C C C C C T T C C
26 chr26_39887597 0 39887597 T T T T T T C C T T T T T T T T T T T T
26 chr26_39888540 0 39888540 G G G G G G A A G G G G G G G G G G G G
26 chr26_39890842 0 39890842 G G G G G G G G G G G G G G G G A A G G
26 chr26_39895274 0 39895274 C C C C C C C C C C C C C T C C C C C C
26 chr26_39899894 0 39899894 G G G G G G G G G T G G G G G G G G G G
26 chr26_39903836 0 39903836 C C C C C C C C A C A C C C C C C C C C
26 chr26_39905936 0 39905936 T T T T T T T T C T C C T T T T T T T T
26 chr26_39910232 0 39910232 C C C C C C C C C C C C C C C C A A C C
26 chr26_39912514 0 39912514 C C C C C C C C C C C C C C C C T T C C
26 chr26_39913249 0 39913249 T T T T T T T T T T T T G G T T T T T T
26 chr26_39914680 0 39914680 C C T T T T C C C C C C C C C C C C C C
26 chr26_39915354 0 39915354 T T T T T T T T G T T T T T T T T T T T
26 chr26_39916899 0 39916899 G G C C C C G G G G G G G G G G G G G G
26 chr26_39917874 0 39917874 C C C C C C C C C C C C C C T T C C C C
26 chr26_39919265 0 39919265 G G G G G G G G G G G G G G A A G G G G
26 chr26_39921778 0 39921778 A T A A A A A A A A A A A A A A A A A A
26 chr26_39922300 0 39922300 A A A A A A A A A G G G A A A A A A A A
26 chr26_39923526 0 39923526 C C C C C C C C C G C C C C C C C C C C
26 chr26_39923798 0 39923798 G G G G G G G G A G G G G G G G G G G G
26 chr26_39926726 0 39926726 A A A A A A A A A A G G A A A A A A A A
26 chr26_39937301 0 39937301 G G G G G T G G G G G G G G G G G G G G
26 chr26_39938964 0 39938964 C C C C C C C C C C C C C C C C T T C C
26 chr26_39944466 0 39944466 C C C C C G C C C C C C C C C C C C C C
26 chr26_39950687 0 39950687 G G G G G G G G G G G G C G G G G G G G
26 chr26_39954003 0 39954003 C C T T T T C C C C C C C C C C C C C C
26 chr26_39972026 0 39972026 G G G G G G C C G G G G G G G G G G G G
26 chr26_39974057 0 39974057 G G G G G G G G G G G G G G G G A A G G
26 chr26_39976239 0 39976239 G G A A A G G G G G G G A G G G A A G G
26 chr26_39977850 0 39977850 T T C C C C T T C C C C C C C C C C T T
26 chr26_39977860 0 39977860 G G G G A G G G G G G G G G G G G G G G
26 chr26_39981367 0 39981367 C C C C C C C C T T T T C C C C C C C C
26 chr26_39982319 0 39982319 C C C C C C C C C T T T C C C C C C C C
26 chr26_39986577 0 39986577 A A A A A A A A A A A A C C A A A A A A
26 chr26_40003231 0 40003231 C C C C C C C C C C C C C G C C C C C C
26 chr26_40003273 0 40003273 G G G G G G G G G G A G G G G G G G G G
26 chr26_40004406 0 40004406 C C A A A A C C C C C C A A A A A A C C
26 chr26_40008954 0 40008954 A G A A G G G G G G G G A A A A A A G G
26 chr26_40016218 0 40016218 A A G G G G G G G G G G G G G G G G G G
26 chr26_40018332 0 40018332 C C C C C C C C C C C C C C C C T T C C
26 chr26_40020762 0 40020762 T T T T T T T T T T T T G T T T T T T T
26 chr26_40023519 0 40023519 T T T T T T T T T T T T C T T T T T T T
26 chr26_40025459 0 40025459 A A A A A A A A A G G G A A A A A A A A
26 chr26_40027105 0 40027105 A A A A A A A A A G G G A A A A A A A A
26 chr26_40033490 0 40033490 A A A A A A A A A A A A A A A A T T A A
26 chr26_40061779 0 40061779 A G G G G G G G G G G G G G G G G G G G
26 chr26_40066182 0 40066182 G G G G G G A G G G G G G G G G G G G G
26 chr26_40067300 0 40067300 A A A A A A A A A A A A A A A A A G A A
26 chr26_40085889 0 40085889 A A A A A G A A A A A A A A A A A A A A
26 chr26_40086584 0 40086584 C C C C C C C C C C C C C T C C C C C C
26 chr26_40089016 0 40089016 T T T T T T T T T T T T T T A T T T T T
26 chr26_40091246 0 40091246 A A A A A A A A A A A A A A A A C C A A
26 chr26_40095271 0 40095271 T T T T T T T T T T C C T T T T T T T T
26 chr26_40105546 0 40105546 G G G G A G G G G G G G G G G G G G G G
26 chr26_40106585 0 40106585 C C C C C C C C C C C C C T C C C C C C
26 chr26_40110287 0 40110287 G G G G G G G G A G G G G G G G G G G G
26 chr26_40111214 0 40111214 G G G G G G G G G G G G G G G G A A G G
26 chr26_40114067 0 40114067 A A A A A C A A A A A A A A A A A A A A
26 chr26_40114843 0 40114843 A A G G A G A A A A A A A A A A A A A A
26 chr26_40115387 0 40115387 T T C C C C T T C C C C C C C C T T T T
26 chr26_40115558 0 40115558 C C C C A C C C C C C C C C C C C C C C
26 chr26_40124946 0 40124946 C C C C C T C C C C C C C C C C C C C C
26 chr26_40128397 0 40128397 C C C C C C C C C C C C C C C C T T C C
26 chr26_40128761 0 40128761 G G G G C G G G G G G G G G G G G G G G
26 chr26_40129506 0 40129506 C C C C C C C C C C C C C G C C C C C C
26 chr26_40131178 0 40131178 T T T T C T T T T T T T T T T T T T T T
26 chr26_40135583 0 40135583 T T T T T T T T T T T T T T T T C T T T
26 chr26_40136297 0 40136297 C C C C C C C C T T T T C C C C C C C C
26 chr26_40139189 0 40139189 G G G G G G G G A G A G G G G G G G G G
26 chr26_40140393 0 40140393 C C C C C C C C T T C T C C C C C C C C
26 chr26_40143880 0 40143880 C C C C C C C C T T C T C C C C C C C C
26 chr26_40158603 0 40158603 G G A A A G G G G G G G G G G G G G G G
26 chr26_40161997 0 40161997 G G G G G G G G G G G G G G A G G G G G
26 chr26_40165189 0 40165189 C C C C C C C C C C C T C C C C C C C C
26 chr26_40181408 0 40181408 G G G G G G G G G G G G G T G G G G G G
26 chr26_40183306 0 40183306 T T T T T T T T T T T T T T T T C C T T
26 chr26_40185559 0 40185559 C C A A A A C C A A A A A A A A A A C C
26 chr26_40197312 0 40197312 C C C C C C C C C C C C C G C C C C C C
26 chr26_40197820 0 40197820 C C C C C C C C A C C C C C C C C C C C
26 chr26_40205371 0 40205371 G G A A A G G G G G G G G G G G G G G G
26 chr26_40206421 0 40206421 A A A A A A A A A A A A A C A A A A A A
26 chr26_40209526 0 40209526 G G G G G G G G G G A G G G G G G G G G
26 chr26_40216090 0 40216090 T T C C T T T T T T T T T T T T T T T T
26 chr26_40216112 0 40216112 G G G G G G G G G G G G C G G G G G G G
26 chr26_40216766 0 40216766 G G G G G G G G G G G G A G G G G G G G
26 chr26_40218607 0 40218607 G G G G G G G G G G G G A G G G G G G G
26 chr26_40223685 0 40223685 C C C C C C C C C T C C C C C T C C C C
26 chr26_40229751 0 40229751 G G G G G G G G T T T T G G G G G G G G
26 chr26_40239197 0 40239197 C C T T C T C C C C C C C C C C C C C C
26 chr26_40240031 0 40240031 G G C C C C G G G G G G G G G G G G G G
26 chr26_40243469 0 40243469 G G G G G G G G A A A A G G G G G G G G
26 chr26_40244306 0 40244306 A A A A A A A A A A A A A G A A A A A A
26 chr26_40247792 0 40247792 G G G G G G G G C C C C G G G G G G G G
26 chr26_40248862 0 40248862 G G G G G G C C G G G G G G G G G G G G
26 chr26_40251079 0 40251079 G G G G G G G G G G G G C G G G G G G G
26 chr26_40251447 0 40251447 C C C C C C C C C C C C C C C T C C C C
26 chr26_40252101 0 40252101 A A A A A A A A A A A A A A A A G G A A
26 chr26_40255045 0 40255045 G G G G G G G G G G G G C G G G G G G G
26 chr26_40257078 0 40257078 C C C C C C C C C T C T C C C C C C C C
26 chr26_40259121 0 40259121 G G G G G G G G A G A G G G G G G G G G
26 chr26_40259766 0 40259766 T T T T G T T T T T T T T T T T T T T T
26 chr26_40265232 0 40265232 C C C C C C T T C C C C C C C C C C C C
26 chr26_40265341 0 40265341 G G A A A A G G G G G G G G G G G G G G
26 chr26_40268670 0 40268670 A A A A A A A A A C A C A A A A A A A A
26 chr26_40278863 0 40278863 C C C C C C C C C C C C C C C C T T C C
26 chr26_40282378 0 40282378 G G G G G G G G G G G G G G G G A A G G
26 chr26_40293799 0 40293799 C C C T C C C C C C C C C C C C C C C C
26 chr26_40298866 0 40298866 C C C C C C C C C C C C C T C C T T C C
26 chr26_40303084 0 40303084 G G G G G G G G G G A G G G G G G G G G
26 chr26_40306110 0 40306110 G G G G G G G G G G G G G G A G G G G G
26 chr26_40307950 0 40307950 C C C C C C C C C C C C C C C T C C C C
26 chr26_40312300 0 40312300 G G G G G G G G A A A G G G G G G G G G
26 chr26_40313830 0 40313830 A A A A A A A G A A A A A A A A A A A A
26 chr26_40314733 0 40314733 T T T T T T G T T T T T T T T T T T T T
26 chr26_40316205 0 40316205 T T T T C T T T C C C C C C C C C C T T
26 chr26_40317055 0 40317055 A G G G G G A G G G G G A G A G G G G G
26 chr26_40317651 0 40317651 T T T T T T C T T T T T T T T T T T T T
26 chr26_40317719 0 40317719 G G T T T T G G T T T T T T T T T T G G
26 chr26_40317735 0 40317735 A C C C C C C C C C C C C C C C C C C C
26 chr26_40318552 0 40318552 A A A A A A A A A G A A A A A A A A A A
26 chr26_40324030 0 40324030 G G G G G G G G T T T T G G G G G G G G
26 chr26_40327098 0 40327098 T T C C C C T T T T T T C C C C C C T T
26 chr26_40328470 0 40328470 T T T T T T T T G G G G T T T T T T T T
26 chr26_40330554 0 40330554 C C C C C C C C C T C C C C C C C C C C
26 chr26_40332129 0 40332129 C C C C C C C C C C C T C C C C C C C C
26 chr26_40332569 0 40332569 C C G G G G C C G G G G G G G G G G C C
26 chr26_40333427 0 40333427 C T C C C C C C C C C C C C C C C C C C
26 chr26_40333868 0 40333868 G G G G G G G G A A A A G G G G G G G G
26 chr26_40334135 0 40334135 A G G G A G G G G G G G G G G G G G G G
26 chr26_40337282 0 40337282 C C C C C C C C C C C C C T C C C C C C
26 chr26_40341156 0 40341156 C C C C C C C C C C C C C C C T C C C C
26 chr26_40345789 0 40345789 A A A A A A A A G G G G A A A A A A A A
26 chr26_40345977 0 40345977 A A A A A A A A T T T T A A A A A A A A
26 chr26_40346870 0 40346870 G G G G A G G G G G G G G G G G G G G G
26 chr26_40350584 0 40350584 C G G G G G G G G G G G G G G G G G G G
26 chr26_40355446 0 40355446 A A A A A A A A G G G G A A A A A A A A
26 chr26_40360525 0 40360525 C G C G C G C C C C C C C C C C C C C C
26 chr26_40364405 0 40364405 C C C C C C C C T T T T C C C C C C C C
26 chr26_40365085 0 40365085 G G G G G G G G G G G G A A G G G G G G
26 chr26_40365806 0 40365806 C C C T C C C C C C C C C C C C C C C C
26 chr26_40368145 0 40368145 C C C C C C C C T T T T C C C C C C C C
26 chr26_40368729 0 40368729 G G G G G G G G G G G G G G G G A A G G
26 chr26_40379551 0 40379551 A A A A A G A A A A A A A A A A A A A A
26 chr26_40383253 0 40383253 G G G G G G G G G G G G A A G G G G G G
26 chr26_40386440 0 40386440 C C C C C C C C C C C C C T C C C C C C
26 chr26_40387127 0 40387127 G G G G G G G G G G G G C G G G G G G G
26 chr26_40387163 0 40387163 G G G G G G G G A A A A G G G G G G G G
26 chr26_40396580 0 40396580 T T T T T T T T T T T T T T C T T T T T
26 chr26_40399533 0 40399533 G G A A A A G G G G G G G G G G G G G G
26 chr26_40403089 0 40403089 A G A A A A A A A A A A A A A A A A A A
26 chr26_40409330 0 40409330 C C C C C C C C C C C C G G C C C C C C
26 chr26_40409735 0 40409735 T T C T T T T T T T T T T T T T T T T T
26 chr26_40425416 0 40425416 C C C C C C C C C C G G C C C C C C C C
26 chr26_40426437 0 40426437 C C C C C C C C C C C C C T C C C C C C
26 chr26_40432779 0 40432779 G G G G G G G G G G G G A G G G G G G G
26 chr26_40437637 0 40437637 G G G G A G G G G G G G G G G G G G G G
26 chr26_40445893 0 40445893 G G G G G G G G G G G G A G G G G G G G
26 chr26_40453619 0 40453619 A A A A A A A A G G G G A G A A A A A A
26 chr26_40457988 0 40457988 T T T T T T T T T T T T G T T T T T T T
26 chr26_40459621 0 40459621 C C C C C C C C C C C C C T C C C C C C
26 chr26_40459653 0 40459653 C C C C C C C C C C C T C C C C C C C C
26 chr26_40462873 0 40462873 G G A G G G G G G G G G G G G G G G G G
26 chr26_40468234 0 40468234 A A A T A A A A A A A A A A A A A A A A
26 chr26_40469237 0 40469237 G G G G G G G G C C C C G G G G G G G G
26 chr26_40469517 0 40469517 T T T T T T T T T T T T G G T T T T T T
26 chr26_40471603 0 40471603 A A A A A A A A T T T T A A A A A A A A
26 chr26_40474208 0 40474208 C C C C C T C C C C C C C C C C C C C C
26 chr26_40478929 0 40478929 G G G G G G G G A G G G G G G G G G G G
26 chr26_40486606 0 40486606 T T T T T T T T C C C C T T T T T T T T
26 chr26_40487396 0 40487396 C C T T T T C C C C C C T T T T T T C C
26 chr26_40495551 0 40495551 C C C C C C C C C C C C C C C C T T C C
26 chr26_40498131 0 40498131 C C C T C C C C C C C C C C C C C C C C
26 chr26_40501301 0 40501301 C C C C C C C C C C C C C T C C C C C C
26 chr26_40508976 0 40508976 G G A G G G G G G G G G G G G G G G G G
26 chr26_40517477 0 40517477 C C C C C C C C C C C C C G C C C C C C
26 chr26_40532264 0 40532264 A A G G G G A A A A A A G G G G G G A A
26 chr26_40534501 0 40534501 C C C C C C C C T T T T C C C C C C C C
26 chr26_40536497 0 40536497 C C C C C C C C C C C C C C G G C C C C
26 chr26_40541152 0 40541152 G G G G G G G G A A A A G G G G G G G G
26 chr26_40549565 0 40549565 C C C T C T C C C C C C C C C C C C C C
26 chr26_40551058 0 40551058 C C C C C T C C C C C C C C C C C C C C
26 chr26_40553015 0 40553015 G G G G G G C G G G G G G G G G G G G G
26 chr26_40556219 0 40556219 A A A A A A A A A T A A A A A A A A A A
26 chr26_40559288 0 40559288 A A A A A A A A C C C C A A A A A A A A
26 chr26_40561141 0 40561141 G G A A A A G G G G G G A A A A A A G G
26 chr26_40562239 0 40562239 C C C C C T C C C C C C C C C C C C C C
26 chr26_40564746 0 40564746 G G A A G G G G G G G G G G G G G G G G
26 chr26_40571286 0 40571286 C C C C C C C C C C C C C C C T C C C C
26 chr26_40582160 0 40582160 G G G G G G G G G G G G A G G G G G G G
26 chr26_40588964 0 40588964 C C C C C C C C C C C C C C C T C C C C
26 chr26_40595654 0 40595654 A A A A A A A A G G A A A A A A A A A A
26 chr26_40602267 0 40602267 C C C C C C C C C C C C C T C C C C C C
26 chr26_40602378 0 40602378 A A A A A A A A G G G G A A A A A A A A
26 chr26_40603077 0 40603077 G G G G G G G G A G G G G G G G G G G G
26 chr26_40615457 0 40615457 C C T T C C C C C C C C C C C C C C C C
26 chr26_40632593 0 40632593 T T T T T T T T T T T T C T T T T T T T
26 chr26_40632797 0 40632797 A A A A A A A A G G G G A A A A A A A A
26 chr26_40647452 0 40647452 G G G G G G G G G G G G A A G G G G G G
26 chr26_40648847 0 40648847 C C C C C C C C C C T T C C C C C C C C
26 chr26_40652053 0 40652053 G G G G G G G G G G G G A A G G G G G G
26 chr26_40656421 0 40656421 T T T T T T C C T T T T T T T T T T C C
26 chr26_40662560 0 40662560 G G G G G G G G G G G G A G G G G G G G
26 chr26_40666253 0 40666253 C C C C C C C C T T T T C C C C C C C C
26 chr26_40666313 0 40666313 C C C C C C C C C C C C C C C C T T C C
26 chr26_40670653 0 40670653 G G G G G G G G G G G G G G A G G G G G
26 chr26_40675632 0 40675632 G G G G G G G G T T T T G G G G G G G G
26 chr26_40679646 0 40679646 C C C C C C C C T T T T C C C C C C C C
26 chr26_40680561 0 40680561 A A G G G G A A G G G G G G G G G G A A
26 chr26_40680995 0 40680995 G G G G G G G G G G G G G G G G A A G G
26 chr26_40682425 0 40682425 G G G G G G G G G G G G G G A G G G G G
26 chr26_40687799 0 40687799 C C C C C C C C C C C C C C C G C C C C
26 chr26_40690493 0 40690493 T T T T T T T T C C C C T T C C T T T T
26 chr26_40691422 0 40691422 A A A A A A A A A A A A A A A G A A A A
26 chr26_40692375 0 40692375 C C C G G G C C G G G G G G G G G G C C
26 chr26_40694083 0 40694083 G G G G A G G G G G G G G G G G G G G G
26 chr26_40700566 0 40700566 G G G G G G G G G G G G G G A G G G G G
26 chr26_40700933 0 40700933 G G G G G G A G G G G G G G G G G G G G
26 chr26_40703166 0 40703166 C C C T C C C C C C C C C C C C C C C C
26 chr26_40704156 0 40704156 T T T T T T T T C C C C T T T T T T T T
26 chr26_40704617 0 40704617 C C C C C C C C C C T T C C C C C C C C
26 chr26_40705083 0 40705083 T T T T T T T T C C C C T T T T T T T T
26 chr26_40710654 0 40710654 T T T T T T T T T T T T C T T T T T T T
26 chr26_40710780 0 40710780 C C A C C C C C C C C C C C C C C C C C
26 chr26_40711229 0 40711229 C C C G C C C C C C C C C C C C C C C C
26 chr26_40717521 0 40717521 A A A A A A A A G G G G G G G G A A A A
26 chr26_40727336 0 40727336 G G A A A A G G G G G G G G G G G G G G
26 chr26_40730100 0 40730100 C T C C C C C T C C C C C C C C C C C C
26 chr26_40735379 0 40735379 G G G G G G G G A G G G G G G G G G G G
26 chr26_40736507 0 40736507 A A A A A A A A G G G G A A A A A A A A
26 chr26_40738516 0 40738516 G G G G G G G G A G G G G G G G G G G G
26 chr26_40746749 0 40746749 G G T T T T G G T T T T T T T T T T G G
26 chr26_40760412 0 40760412 G G C C C G G G G G G G G G G G G G G G
26 chr26_40764581 0 40764581 G G G G G G C G G G G G G G G G G G G G
26 chr26_40765752 0 40765752 C C C C C C C C T T T T C C C C C C C C
26 chr26_40768210 0 40768210 G G G G C G G G G G G G G G G G G G G G
26 chr26_40769859 0 40769859 T T C C C T T T T T T T T T T T T T T T
26 chr26_40769957 0 40769957 A A A A A A A A A A A A A G A A A A A A
26 chr26_40771514 0 40771514 G G G G G G G G G G C G G G G G G G G G
26 chr26_40772697 0 40772697 C T C C C C C C C C C C C C C C C C C C
26 chr26_40774628 0 40774628 C C T T T T C C T T T T T T T T T T C C
26 chr26_40774805 0 40774805 A A C C C C A A A A A A C C C C C C A A
26 chr26_40775966 0 40775966 G G G G G G C C G G G G G G G G G G C C
26 chr26_40777722 0 40777722 G G A A A G G G G G G G G G G G G G G G
26 chr26_40790377 0 40790377 G G G T G G G G G G G G G G G G G G G G
26 chr26_40801079 0 40801079 C C C C C T C C C C C C C C C C C C C C
26 chr26_40802327 0 40802327 C C G G C G C C C C C C C C C C C C C C
26 chr26_40805939 0 40805939 C C T T T T C C T T T T T T T T T T C C
26 chr26_40807988 0 40807988 T T C C C C T T T T T T C C C C C C T T
26 chr26_40827497 0 40827497 A G A A A A G G A A A A A A A A A A G G
26 chr26_40827558 0 40827558 A A A A A A A A A A A A A A A A T T A A
26 chr26_40830334 0 40830334 A A G G G G A A G G G G G G G G G G A A
26 chr26_40836577 0 40836577 C C C C C C C C C C C C C C C G C C C C
26 chr26_40836819 0 40836819 C C C C C C C C C C C C C C T T C C C C
26 chr26_40837141 0 40837141 C C T T C C C C C C C C C C C C C C C C
26 chr26_40848115 0 40848115 G G G G G G A A G G G G G G G G G G G G
26 chr26_40859999 0 40859999 T T A A A A T T T T T T A A A A A A T T
26 chr26_40860126 0 40860126 T T T T T T T T T T T T T T T T G G T T
26 chr26_40864300 0 40864300 C C C C C C C C C T C C C C C C C C C C
26 chr26_40866587 0 40866587 C C C C C C C C T T T T C C C C C C C C
26 chr26_40871755 0 40871755 T T T T T T T T C C C C T T T T T T T T
26 chr26_40872222 0 40872222 T T T T T T T T T T T T T T A T T T T T
26 chr26_40884562 0 40884562 C C T T T T C C C C C C C C C C C C C C
26 chr26_40893533 0 40893533 C C C C C C C C C C C C C C C C T T C C
26 chr26_40899424 0 40899424 A G G G G G G G G G G G G G G G G G G G
26 chr26_40900350 0 40900350 G G G G G G G G A A A A G G G G G G G G
26 chr26_40900371 0 40900371 C C C C C C C C C C C C C C T T C C C C
26 chr26_40902972 0 40902972 A A A A A A A T A A A A A A A A A A A A
26 chr26_40903317 0 40903317 T T T T T T T T T T T T T T T T A A T T
26 chr26_40904197 0 40904197 T T T T T T T T T T T T T T C C T T T T
26 chr26_40913473 0 40913473 G G G G A G G G G G G G G G G G G G G G
26 chr26_40919363 0 40919363 G G G G A G G G G G G G G G G G G G G G
26 chr26_40937047 0 40937047 G G G G A G G G G G G G G G G G G G G G
26 chr26_40937943 0 40937943 C C C C C C C C A C C C C C C C C C C C
26 chr26_40938823 0 40938823 G G G G G G G G A A A A G G G G G G G G
26 chr26_40949797 0 40949797 G G G G A G G G G G G G G G G G G G G G
26 chr26_40951780 0 40951780 C C C C C C A C C C C C C C C C C C C C
26 chr26_40952947 0 40952947 A A A A A A A A A T A A A A A A A A A A
26 chr26_40954288 0 40954288 A T A A A A A A A A A A A A A A A A A A
26 chr26_40954541 0 40954541 G G A A A A G G A A A A A A A A A A G G
26 chr26_40956138 0 40956138 A A G G G G A A A A A A G G G G G G A A
26 chr26_40956857 0 40956857 G G G G G G G G G G C G G G G G G G G G
26 chr26_40957930 0 40957930 G G G G A G G G G G G G G G G G G G G G
26 chr26_40958985 0 40958985 A G G G G G G G G G G G G G G G G G G G
26 chr26_40966464 0 40966464 G G A A A G G G G G G G G G G G G G G G
26 chr26_40967997 0 40967997 G G G G G G G G C C C C G G G G G G G G
26 chr26_40973003 0 40973003 A A A A A A A A G G G G A A A A A A A A
26 chr26_40974094 0 40974094 A A A A A A A A G G G G A A A A A A A A
26 chr26_40976619 0 40976619 G G G G G G A G G G G G G G G G G G G G
26 chr26_40981671 0 40981671 G G G G G G G G G G G G G G A G G G G G
26 chr26_40985250 0 40985250 A G A A A A A A A A A A A A A A A A A A
26 chr26_40992111 0 40992111 C T C C C C C C C C C C C C C C C C C C
26 chr26_40993996 0 40993996 T T T T T T G T T T T T T T T T T T T T
26 chr26_40997764 0 40997764 C C C C C T C C C C C C C C C C C C C C
26 chr26_41006259 0 41006259 G G A G G G G G A A A A G G G G G G G G
26 chr26_41012957 0 41012957 G G G G A G G G G G G G G G G G G G G G
26 chr26_41014981 0 41014981 G G G G G G G G A A A A G G G G G G G G
26 chr26_41020441 0 41020441 G G G G G G G G A A A A G G G G G G G G
26 chr26_41026123 0 41026123 G G G G G G G G G G G G G G G G A A G G
26 chr26_41026363 0 41026363 C C C C C C C C C C C C C C C C T T C C
26 chr26_41035277 0 41035277 T T T T T T T T T T G G T T T T T T T T
26 chr26_41041946 0 41041946 G G G G G G G G A A A A G G G G G G G G
26 chr26_41042034 0 41042034 G G A A A A G G A A A A A A A A A A G G
26 chr26_41042040 0 41042040 G G A A A G G G G G G G G G G G G G G G
26 chr26_41042048 0 41042048 G G A A A A G G G G G G A A A A A A G G
26 chr26_41047214 0 41047214 C C C C C C C C C C C C A A C C A A C C
26 chr26_41048653 0 41048653 A A C C C C A A C C C C C C C C C C A A
26 chr26_41052258 0 41052258 G G G G G G G G G G G G G G A A G G G G
26 chr26_41052457 0 41052457 G G G G G G G G G G G G G G A A G G G G
26 chr26_41057022 0 41057022 T T T T T T T T T T T T T T C T T T T T
26 chr26_41064696 0 41064696 G G G G G G G G G G G G G G G G A A G G
26 chr26_41065321 0 41065321 C C C C C C C C C C C C C C C C C T C C
26 chr26_41070411 0 41070411 C C C C C C C C C C C C C C T T T T C C
26 chr26_41070792 0 41070792 T T T T T T T T C C C C T T T T T T T T
26 chr26_41071328 0 41071328 C C C C C C C C C C C G C C C C C C C C
26 chr26_41072371 0 41072371 C C T T T T C C C C C C C C C C C C C C
26 chr26_41079008 0 41079008 C C C C C C C C C C C C T T T T T T C C
26 chr26_41081565 0 41081565 T T T T C T T T T T T T T T T T T T T T
26 chr26_41084975 0 41084975 C C C C C C C C C C C C C C A A C C C C
26 chr26_41085333 0 41085333 C C C C C C C C T T T T C C C C C C C C
26 chr26_41091521 0 41091521 A A G G G G A A G G G G G G G G G G A A
26 chr26_41094378 0 41094378 C C C C C C C C A A A A C C C C C C C C
26 chr26_41105195 0 41105195 T T T T T T T T C C C C T T T T T T T T
26 chr26_41107230 0 41107230 G G C C C C G G G G G G G G G G G G G G
26 chr26_41112967 0 41112967 C C C T C C C C C C C C C C C C C C C C
26 chr26_41113672 0 41113672 G G G G G G G G G G G G G G A A G G G G
26 chr26_41117919 0 41117919 A A A A A A A A A A A A G G G G G G A A
26 chr26_41118358 0 41118358 T T T T T T T T T T A T T T T T T T T T
26 chr26_41118727 0 41118727 T T T T T T T T T T T T C C C C C C T T
26 chr26_41119855 0 41119855 C C C C C C C C C C C C C T C C C C C C
26 chr26_41126016 0 41126016 A A A A A A A A G G G G A A A A A A A A
26 chr26_41126383 0 41126383 A A G G G G A G G G G G G G G G G G A A
26 chr26_41129777 0 41129777 A G G G G G G G G G G G G G G G G G G G
26 chr26_41135117 0 41135117 G G G G G G G G T T T T T T T T T T G G
26 chr26_41138211 0 41138211 C C C C C C C C T T T T C C C C C C C C
26 chr26_41138252 0 41138252 G G G G G G G G A A A A G G G G G G G G
26 chr26_41141800 0 41141800 T T T T T T T T C C C C C C C C C C T T
26 chr26_41144607 0 41144607 A A G G G G A A G G G G G G G G G G A A
26 chr26_41144995 0 41144995 G G G G G G G G G G G G A A G G G G G G
26 chr26_41145480 0 41145480 T T T T T T T T C C C C T T T T T T T T
26 chr26_41154801 0 41154801 G G G G G G G G G G G G G G A A G G G G
26 chr26_41157953 0 41157953 G G G G G G G G G G C G G G G G G G G G
26 chr26_41160658 0 41160658 C C T T T T C C T T T T T T T T T T C C
26 chr26_41177106 0 41177106 G G G G G G A G G G G G G G G G G G G G
26 chr26_41178006 0 41178006 A A A A A A A A A A A A A A C C A A A A
26 chr26_41178853 0 41178853 G G G G G G G G G G G G G G A A G G G G
26 chr26_41183801 0 41183801 C C C C C C C C C C C C C T C C C C C C
26 chr26_41189473 0 41189473 C C C T C C C C C C C C C C C C C C C C
26 chr26_41193113 0 41193113 G G G G G G G G C C C C G G G G G G G G
26 chr26_41213970 0 41213970 C C C C C C C C C C C C C C C C T T C C
26 chr26_41214424 0 41214424 G G G G G G G G A G G G G G G G G G G G
26 chr26_41214438 0 41214438 G G G G G G G G A G G G G G G G G G G G
26 chr26_41215998 0 41215998 C T C C C C C C C C C C C C C C C C T T
26 chr26_41225856 0 41225856 C C C C C C C C C C C C C G C C C C C C
26 chr26_41226205 0 41226205 G G G G G G G G G G G G G G A A G G G G
26 chr26_41230379 0 41230379 A A A A A A A A G G G G G G G G G G A A
26 chr26_41247598 0 41247598 C C C C C C C C T T T T C C C C C C C C
26 chr26_41249138 0 41249138 C C T T T T C C C C C C C C C C C C C C
26 chr26_41250026 0 41250026 A A A A A A A A A A A A A A A C A A A A
26 chr26_41256581 0 41256581 T T T T T T T T C C C C C C C C C C T T
26 chr26_41257518 0 41257518 T T T T T T T T T T T T C C T T T T T T
26 chr26_41259238 0 41259238 T T T T T T T T G G G G T T T T T T T T
26 chr26_41263537 0 41263537 G T T T T T T T T T T T T T T T T T T T
26 chr26_41264520 0 41264520 G G G G G G G G G G G G A G G G G G G G
26 chr26_41264739 0 41264739 A A A A A A A A A C A A A A A A A A A A
26 chr26_41264932 0 41264932 T T T T T T T T T T T T T T C C T T T T
26 chr26_41266041 0 41266041 G G G G G G G G G G G G A A G G G G G G
26 chr26_41271283 0 41271283 G G A A A A G G G G G G G G G G G G G G
26 chr26_41276422 0 41276422 A A A A A A A A A A A A G G G G G G A A
26 chr26_41277043 0 41277043 A A A A A A A A A A A A C C A A A A A A
26 chr26_41277734 0 41277734 C C A A A A C C A A A A A A A A A A C C
26 chr26_41279296 0 41279296 A A A A T T A A A A A A A A A A A A A A
26 chr26_41280776 0 41280776 G G G G A A G G G G G G G G G G G G G G
26 chr26_41281424 0 41281424 A G G G G G G G G G G G G G G G G G G G
26 chr26_41282839 0 41282839 T T T T T T T T C C C C T T T T T T T T
26 chr26_41299693 0 41299693 G G G G G G G G T T T T G G G G G G G G
26 chr26_41299990 0 41299990 T T T T T T T T T T T T C T T T T T T T
26 chr26_41303366 0 41303366 C C C C C C C C G G G G C C C C G G C C
26 chr26_41311386 0 41311386 G G G G G G G G A A A A G G G G G G G G
26 chr26_41313072 0 41313072 G G G G G G G G G G G G A G G G G G G G
26 chr26_41316179 0 41316179 C C C C C C C C C C C C C C C C G G C C
26 chr26_41323467 0 41323467 T T C C C C T T C C C C C C C C C C T T
26 chr26_41330177 0 41330177 C C G G G G C C C C C C C C C C C C C C
26 chr26_41340821 0 41340821 T T C C C C T T C C C C C C C C C C T T
26 chr26_41344631 0 41344631 T T T T C C T T T T T T T T T T T T T T
26 chr26_41348029 0 41348029 C C C C C C C C T T T T C C C C C C C C
26 chr26_41359821 0 41359821 A G G G G G G G G G G G G G G G G G G G
26 chr26_41366199 0 41366199 C T C C C C C C C C C C C C C C C C C C
26 chr26_41369185 0 41369185 G G G G G G G G G G G G G G A G G G G G
26 chr26_41371042 0 41371042 G G G G C C G G G G G G G G G G G G G G
26 chr26_41373451 0 41373451 A A A A A A A A A A A A A A A A G G A A
26 chr26_41377886 0 41377886 A A A A A A A A G G G G G G G G G G A A
26 chr26_41380264 0 41380264 T T T T T T T T C C C C T T T T T T T T
26 chr26_41390565 0 41390565 G G G T G G G G G G G G G G G G G G G G
26 chr26_41390814 0 41390814 C C C C C C C C C C C C T T T T T T C C
26 chr26_41401237 0 41401237 C C C C C C C C C C C C C C C C T T C C
26 chr26_41403406 0 41403406 G G G G G G G G G G G G A G G G G G G G
26 chr26_41403721 0 41403721 C C C C C C C C C C C C C C A C C C C C
26 chr26_41407554 0 41407554 G G G G G G G G A A G G G G G G G G G G
26 chr26_41409722 0 41409722 C C C C C C C C C C C C C C C T C C C C
26 chr26_41410365 0 41410365 C C C C C C C C C C C C C T C C C C C C
26 chr26_41411120 0 41411120 G G G T T T G G G G G G G G G G G G G G
26 chr26_41411187 0 41411187 C C C C C C C C C C C C C T C C C C C C
26 chr26_41412224 0 41412224 G G G G G G G G G G A G G G G G G G G G
26 chr26_41414860 0 41414860 G G A G G G G G G G G G G G G G G G G G
26 chr26_41416992 0 41416992 C C C C C C C C C C C C C C C T C C C C
26 chr26_41424769 0 41424769 T T C C C C T T C C C C C C C C C C T T
26 chr26_41428062 0 41428062 A A A A A A A A A A A A G G G G G G A A
26 chr26_41434884 0 41434884 G G G G G G G G G G A G G G G G G G G G
26 chr26_41437081 0 41437081 G G G G G G G G A A A A G G G G G G G G
26 chr26_41457985 0 41457985 G G G G G G G G G G G G G G G G A A G G
26 chr26_41458584 0 41458584 G G G G G G G G G G C G G G G G G G G G
26 chr26_41460107 0 41460107 G G A G A A G G G G G G G G G G G G G G
26 chr26_41464358 0 41464358 G G G G G G G G G G G G G G G G C C G G
26 chr26_41475388 0 41475388 C C C T C C C C C C C C C C C C C C C C
26 chr26_41475523 0 41475523 A A A A A A A A A G A A A A A A A A A A
26 chr26_41477350 0 41477350 C C C C C C C C G G G G C C C C C C C C
26 chr26_41478467 0 41478467 G G G G G G A G G G G G G G G G G G G G
26 chr26_41486636 0 41486636 C C C C C C C C C C C C A A C C C C C C
26 chr26_41487942 0 41487942 C C C C C C C T C C C C C C C C C C T T
26 chr26_41496877 0 41496877 C C C C C C C C C C C C C C C C C T C C
26 chr26_41499533 0 41499533 G G G G G G G G G G G G C C C C G G G G
26 chr26_41500092 0 41500092 A A A A G G A A A A A A A A A A A A A A
26 chr26_41503674 0 41503674 C C C C C C C C C C C C C C C C T T C C
26 chr26_41506102 0 41506102 A G G G G G G G G G G G G G G G G G A A
26 chr26_41506257 0 41506257 T T C C C C T T C C C C C C C C C C T T
26 chr26_41508850 0 41508850 T T C C C C T T C C C C C C C C C C T T
26 chr26_41511419 0 41511419 C C T T T T C C T T T T T T T T T T C C
26 chr26_41516490 0 41516490 G G G G G G G G A A A A G G G G G G G G
26 chr26_41516971 0 41516971 C C C C C C C C C C C C C T C C C C C C
26 chr26_41529372 0 41529372 A A A A A A A A G G G G A A A A A A A A
26 chr26_41535244 0 41535244 G G G G G G G G G G G G G G G G A A G G
26 chr26_41540911 0 41540911 C C C C C C C C C C C C T T C C C C C C
26 chr26_41548303 0 41548303 T T T T T T T T A A A A T T T T T T T T
26 chr26_41554268 0 41554268 G G G G G G G G A A A A G G G G G G G G
26 chr26_41562264 0 41562264 G G G G G G G G A A A A G G G G G G G G
26 chr26_41563086 0 41563086 C C C C C C C C C C C C C C T T C C C C
26 chr26_41564350 0 41564350 A A G G G G A A G G G G G G G G G G A A
26 chr26_41576406 0 41576406 T T T T T T T T C C C C T T T T T T T T
26 chr26_41590074 0 41590074 A A A A A A A A G G G G G G G G G G A A
26 chr26_41603400 0 41603400 A A A A A A A A A A A A G G G G A A A A
26 chr26_41615175 0 41615175 C C C C C C C C C C C C C C T T C C C C
26 chr26_41620365 0 41620365 A A A A A A A A A A A G A A A A A A A A
26 chr26_41620575 0 41620575 T T C T T T T T T T T T T T T T T T T T
26 chr26_41630575 0 41630575 G G G G G G G G G G G G G G G G A A G G
26 chr26_41631790 0 41631790 T T T T T T T T C C C T T T T T T T T T
26 chr26_41637014 0 41637014 T T T T T T T T C C C C T T T T T T T T
26 chr26_41640377 0 41640377 A A A A A A A A A A A A G G A A A A A A
26 chr26_41644903 0 41644903 G G A A A A G G G G G G G G G G G G G G
26 chr26_41645486 0 41645486 G G G G G G G G A A A A G G G G G G G G
26 chr26_41648137 0 41648137 A A G G G G A A G G G G G G G G G G A A
26 chr26_41650614 0 41650614 T T T T T T T T C C C C T T T T T T T T
26 chr26_41656391 0 41656391 C C C C C C C C C C C C C C G G C C C C
26 chr26_41661482 0 41661482 G G G G A A G G G G G G G G G G G G G G
26 chr26_41670352 0 41670352 G G G G G G G G T T T T G G G G G G G G
26 chr26_41684275 0 41684275 T T T T T T T T T T T T T T C C T T T T
26 chr26_41695624 0 41695624 G G G G G G G G G G G G A A A A G G G G
26 chr26_41696889 0 41696889 C C C T C C C C C C C C C C C C C C C C
26 chr26_41696890 0 41696890 G G G G G G G G G G G G G G G G C C G G
26 chr26_41696894 0 41696894 C C C C C C C C C C C C C T C C C C C C
26 chr26_41699580 0 41699580 A A A A A A A A G G A A A A A A A A A A
26 chr26_41702711 0 41702711 G G G G G G G G A A G G G G G G G G G G
26 chr26_41707146 0 41707146 C C C C C C C C C C C C C C C G C C C C
26 chr26_41707546 0 41707546 T T T T T T T T C C C C T T T T T T T T
26 chr26_41725860 0 41725860 G G G G G G G G A A G G G G G G G G G G
26 chr26_41727282 0 41727282 G G C G G G G G G G G G G G G G G G G G
26 chr26_41730942 0 41730942 A A A A A A A A A A A G A A A A A A A A
26 chr26_41731366 0 41731366 C C C C C C C C C C C T C C C C C C C C
26 chr26_41735765 0 41735765 C C C C C C C C C C C C C C G G C C C C
26 chr26_41747329 0 41747329 A A A A A A A A A A A A A A C C A A A A
26 chr26_41748730 0 41748730 T T T T T T T T T T G T T T T T T T T T
26 chr26_41750760 0 41750760 G G G G G G G G G G G G A G G G G G G G
26 chr26_41750828 0 41750828 G G A G G G G G G G G G G G G G G G G G
26 chr26_41762839 0 41762839 C C C C C C C T C C C C C C C C C C C C
26 chr26_41768353 0 41768353 G G G G G G G G G G G G T T T T G G G G
26 chr26_41768822 0 41768822 T T T T T T T T G T T T T T T T T T T T
26 chr26_41769219 0 41769219 G G A G G G G G G G G G G G G G G G G G
26 chr26_41776221 0 41776221 G G G G G G G G G G G G A G G G G G G G
26 chr26_41780779 0 41780779 G G G G G G G G G G G G A A A A G G G G
26 chr26_41793047 0 41793047 A A T T T T A A A A A A A A A A A A A A
26 chr26_41793243 0 41793243 G G G G G G G G C G G G G G G G G G G G
26 chr26_41793687 0 41793687 A A A A A A A A A A A A A A A G A A A A
26 chr26_41797676 0 41797676 G G G G G G G G G G G G G G G G A A G G
26 chr26_41800348 0 41800348 C C C T C C C C C C C C C C C C C C C C
26 chr26_41801490 0 41801490 A A A A G G A A A A A A A A A A A A A A
26 chr26_41808387 0 41808387 T T T T T T C T T T T T T T T T T T T T
26 chr26_41811208 0 41811208 C C C C C C C T C C C C C C C C C C C C
26 chr26_41812037 0 41812037 A A A A A A A A A A A A A A A G A A A A
26 chr26_41812333 0 41812333 A A A A A A A A A A A G A A A A A A A A
26 chr26_41819447 0 41819447 G G G G G G G G G G G G G G C C G G G G
26 chr26_41822478 0 41822478 C C C C C C C C G G G G G G G G C C C C
26 chr26_41827377 0 41827377 C C C C C C C C C C C C C C C C A C C C
26 chr26_41845968 0 41845968 G G G G G G G G G G G G A A A A G G G G
26 chr26_41846861 0 41846861 C C C C C C C C T T T T C C C C C C C C
26 chr26_41860102 0 41860102 C C A A A A C C C C C C C C C C C C C C
27 chr27_91662 0 91662 T T T T T T T T T T T T C T T T T T T T
27 chr27_1046605 0 1046605 C C C C G G C C C C C C C C C C C C C C
27 chr27_1049175 0 1049175 G G G G G G G G G G G G T T T T T T G G
27 chr27_1057407 0 1057407 T T T T T T T T C C C C T T T T T T T T
27 chr27_1061523 0 1061523 A A A A A A A A G G G G A A A A A A A A
27 chr27_1062591 0 1062591 C C C C C C C C C C C C C C C C A A C C
27 chr27_1072965 0 1072965 G G G G G G G G T T T T T T T T G G G G
27 chr27_1099220 0 1099220 C C C C C C C C C C C C C C C T C C C C
27 chr27_1107572 0 1107572 A A A A A A A A A A A G A A A A A A A A
27 chr27_1107803 0 1107803 C C C C C C C C T T C T C C C C C C C C
27 chr27_1109421 0 1109421 T T T T T T T T T T T T C C T T T T T T
27 chr27_1116979 0 1116979 C C C C C C C C T T T T C C C C C C C C
27 chr27_1118616 0 1118616 A A A A A A A A A A A A A G A A A A A A
27 chr27_1118886 0 1118886 A A A A A A A A A A A A A G A A A A A A
27 chr27_1121148 0 1121148 G G G G G G G G G G G G A A G G G G G G
27 chr27_1136626 0 1136626 A A A A A A A A G G G G A A A A A A A A
27 chr27_1137905 0 1137905 C C T T C C C C C C C C C C C C C C C C
27 chr27_1138509 0 1138509 C C C C C C C C T T T T C C C C C C C C
27 chr27_1154278 0 1154278 C C C C C C C C T T T T C C C C C C C C
27 chr27_1158782 0 1158782 C C C C C C C C A A A A C C C C C C C C
27 chr27_1161786 0 1161786 C C T T T T C C C C C C C C C C C C C C
27 chr27_1162881 0 1162881 C T C C C C C C C C C C C C C C C C T T
27 chr27_1163946 0 1163946 T T T T T T T T T T T T T T C C T T T T
27 chr27_1170056 0 1170056 T T T T T T T T C C C C T T T T T T T T
27 chr27_1172977 0 1172977 A A A A A A A A A A A A A A C C A A A A
27 chr27_1174151 0 1174151 G G G G G G G G G G G G A A A A A A G G
27 chr27_1174554 0 1174554 G G G G G G G G G G G T G G G G G G G G
27 chr27_1175284 0 1175284 A A A A A A A A A A A A C C C C C C A A
27 chr27_1185513 0 1185513 G G A A A A G G G G G G G G G G G G G G
27 chr27_1199598 0 1199598 C C C C C C C C C C C C T T C C C C C C
27 chr27_1211181 0 1211181 C C C C C C C C C C C C T T C C C C C C
27 chr27_1213465 0 1213465 G G G G G G G G G G G G A G G G G G A A
27 chr27_1217181 0 1217181 G G A A G G G G G G G G G G G G G G G G
27 chr27_1218004 0 1218004 C C C C C C C C T T T T C C C C C C C C
27 chr27_1220917 0 1220917 G G G G G G G G G G A G G G G G G G G G
27 chr27_1223561 0 1223561 G G G G G G G G C C C C G G G G G G G G
27 chr27_1232892 0 1232892 G G G G G G G G G G A G G G G G G G G G
27 chr27_1248259 0 1248259 G G G G G G G G A A A A G G G G G G G G
27 chr27_1251960 0 1251960 C C C C C C C C T T T T C C C C C C C C
27 chr27_1255361 0 1255361 C C C C C C C C T T T T C C C C C C C C
27 chr27_1257509 0 1257509 C C C C C C C C A A A A C C C C C C C C
27 chr27_1262244 0 1262244 C C C C C C C C C C C C C C A A C C C C
27 chr27_1273448 0 1273448 T T T T T T T T T T T T T T T T C C T T
27 chr27_1279126 0 1279126 G G A A A A G G G G G G G G G G G G G G
27 chr27_1287473 0 1287473 T T G G T T T T T T T T T T T T T T T T
27 chr27_1298009 0 1298009 A A A A A A A A A G A A A A A A A A A A
27 chr27_1299602 0 1299602 G G G G G G G G C C C C G G G G G G G G
27 chr27_1304642 0 1304642 A A G G G G A A A A A A A A A A A A A A
27 chr27_1308290 0 1308290 G G G G G G G G A A A A G G G G G G G G
27 chr27_1327174 0 1327174 A A A A A A A A G G G G A A A A A A A A
27 chr27_1329591 0 1329591 T T T T T T T T C C C C T T T T T T T T
27 chr27_1330291 0 1330291 C C C C C C C C T T T T C C C C C C C C
27 chr27_1332052 0 1332052 C C C C C C C C A A A A C C C C C C C C
27 chr27_1332434 0 1332434 T T C C C C T T T T T T C C C C T T T T
27 chr27_1335114 0 1335114 C C T T T T T T T T T T T T T T T T C C
27 chr27_1340407 0 1340407 T T T T T T T T C C C C T T T T T T T T
27 chr27_1340722 0 1340722 C C C C C C C C A A C C C C C C C C C C
27 chr27_1342606 0 1342606 A A G G G G A A G G G G G G A A A A A A
27 chr27_1343589 0 1343589 G G G G G G G G G G G G G T G G G G G G
27 chr27_1345773 0 1345773 C C C C C C C C C C C C C C C T C C C C
27 chr27_1346245 0 1346245 T T T T T T T T T T C T T T T T T T T T
27 chr27_1360996 0 1360996 C C T T T T C C C C C C C C C C C C C C
27 chr27_1364619 0 1364619 G G T T T T G G T T T T T T T T T T G G
27 chr27_1369529 0 1369529 A A A A A A A A A A A A A A A A C C A A
27 chr27_1377471 0 1377471 A A A A A A A A G G G G A A A A A A A A
27 chr27_1378715 0 1378715 A A T T T T A A A A A A A A A A A A A A
27 chr27_1379250 0 1379250 G G G G G G G G A A A A G G G G G G G G
27 chr27_1383870 0 1383870 C T T T T T C T T T T T T T T T T T C C
27 chr27_1387369 0 1387369 C C C C C C C C T T T T C C C C C C C C
27 chr27_1389418 0 1389418 A A A A A A A A G G G G A A A A A A A A
27 chr27_1389738 0 1389738 A A A A A A A A A A A G A A A A A A A A
27 chr27_1391419 0 1391419 G G G G G G A G G G G G G G G G G G G G
27 chr27_1393045 0 1393045 T T T T T T T T C C C C T T T T T T T T
27 chr27_1393093 0 1393093 G G A A A A G G G G G G G G G G G G G G
27 chr27_1405299 0 1405299 A A A A A A A A A A C C A A A A A A A A
27 chr27_1405856 0 1405856 T T C C C C T T T T T T T T T T T T T T
27 chr27_1407330 0 1407330 C C C C C C C C C G C C C C C C C C C C
27 chr27_1411142 0 1411142 G G G G G G G G A A A A G G G G G G G G
27 chr27_1412029 0 1412029 T T T T T T T T C C C C T T T T T T T T
27 chr27_1425202 0 1425202 C C C C C C C C C C A C C C C C C C C C
27 chr27_1429164 0 1429164 C C C C C C C C C C C C C C C C T T C C
27 chr27_1432143 0 1432143 A T A A A A A T A A A A A A A A A A T T
27 chr27_1434224 0 1434224 C C G G G G C C C C C C C C C C C C C C
27 chr27_1435566 0 1435566 C C C C C C C C T T C C C C C C C C C C
27 chr27_1436083 0 1436083 C C C C C C C C G G C G C C C C C C C C
27 chr27_1436922 0 1436922 T T C C C C T T T T T T C C C C C C T T
27 chr27_1436994 0 1436994 G G G G G G G G G G A G G G G G G G G G
27 chr27_1437243 0 1437243 A G G G G G A G G G G G G G G G G G A A
27 chr27_1437420 0 1437420 A G G G G G A G G G G G G G G G G G G G
27 chr27_1437607 0 1437607 A A A A A A A A G G G G A A A A A A A A
27 chr27_1443327 0 1443327 C C C C C C C C C C C C C T C C C C C C
27 chr27_1443806 0 1443806 C C G G G G C C G G G G G G G G G G C C
27 chr27_1444663 0 1444663 G G G G G G G G G G G G G G G G A A G G
27 chr27_1444697 0 1444697 T T C C C C T T T T T T C C C C C C T T
27 chr27_1445554 0 1445554 T T T T T T T T T T T T C T T T T T T T
27 chr27_1445645 0 1445645 G G G G G G G G G G G G G G A A G G G G
27 chr27_1446960 0 1446960 G G G G G G G G C C G G G G G G G G G G
27 chr27_1448037 0 1448037 G G G G G G G G G G A G G G G G G G G G
27 chr27_1449394 0 1449394 G G G G G G G G G G A G G G G G G G G G
27 chr27_1451286 0 1451286 A A A A A A A A G G G G A A G G A A A A
27 chr27_1451339 0 1451339 T T T T T T T T T T T T T T C C T T T T
27 chr27_1453519 0 1453519 C C C C C C A C C C C C C C C C C C C C
27 chr27_1454478 0 1454478 A A A A A A A A C C C C A A A A A A A A
27 chr27_1455061 0 1455061 C C T T T T C C T T T T C C C C C C C C
27 chr27_1455538 0 1455538 C C C C C C C C C C C C C C C C T T C C
27 chr27_1466864 0 1466864 C C C C C C C C G G G G C C C C C C C C
27 chr27_1467003 0 1467003 T T C C C C T T C C C C C C C C C C T T
27 chr27_1478327 0 1478327 G G G G G G G G G G G G G G G G A A G G
27 chr27_1479385 0 1479385 G G G G G G G G A A A A G G G G G G G G
27 chr27_1480583 0 1480583 C C C C C C C T C C C C C C C C C C C C
27 chr27_1482892 0 1482892 G G G G G G G G A A A G G G G G G G G G
27 chr27_1483619 0 1483619 G G G G G G G G G G G G A G G G A A G G
27 chr27_1485046 0 1485046 T T T T T T T T C C C T T T T T T T T T
27 chr27_1489242 0 1489242 C C C C C C C C T T T T C C C C C C C C
27 chr27_1489680 0 1489680 T T T T T T T T C C C C T T T T T T T T
27 chr27_1493419 0 1493419 T T T T T T T T T T T T G T T T T T T T
27 chr27_1499021 0 1499021 A A T T T T A A A A A A A A A A A A A A
27 chr27_1499637 0 1499637 G G G G G G G G G G G G A G A A G G G G
27 chr27_1501395 0 1501395 A A A A A A A A G G G G A A A A A A A A
27 chr27_1503766 0 1503766 C C C C C C C C C C C C T T T T T T C C
27 chr27_1504151 0 1504151 T T T T T T T T T T T T T T T T G G T T
27 chr27_1505950 0 1505950 T T C C C C T T C C C C C C C C C C T T
27 chr27_1516657 0 1516657 C C C C C C C G C C C C C C C C C C C C
27 chr27_1519983 0 1519983 G G G G G G G G A A A A G G G G G G G G
27 chr27_1522915 0 1522915 C T C C C C C C C C C C C C C C C C C C
27 chr27_1526458 0 1526458 T T T T T T T T T T T T T T T T C C T T
27 chr27_1526708 0 1526708 G G T T T T G G T T T T T T T T T T G G
27 chr27_1527230 0 1527230 A G G G G G G G G G G G G G G G G G G G
27 chr27_1528639 0 1528639 C C G G G G C C C C C C C C C C C C C C
27 chr27_1531071 0 1531071 G G G G G G G G G G G G A G G G G G G G
27 chr27_1531139 0 1531139 A A A A A A A A A A G G A A A A A A A A
27 chr27_1531262 0 1531262 A A A A A A A A A A A A A A A A A G A A
27 chr27_1532969 0 1532969 A A G G G G A A A A A A A A A A A A A A
27 chr27_1535206 0 1535206 A A G G G G A A A A A A A A A A A A A A
27 chr27_1536646 0 1536646 G G A A A A G G G G G G G G G G G G G G
27 chr27_1543316 0 1543316 G G G G G G G G T T T T G G G G G G G G
27 chr27_1544430 0 1544430 A A A A A A A A C C C C A A A A A A A A
27 chr27_1545485 0 1545485 A A A A A A A A A A A A C C A A A A A A
27 chr27_1550344 0 1550344 C C T T T T C C C C C C C C C C C C C C
27 chr27_1554724 0 1554724 T T T T T T T T T T T T C T T T T T T T
27 chr27_1555617 0 1555617 T T T T T T T T T T T T C C T T T T T T
27 chr27_1557676 0 1557676 G T T T T T T T T T T T T T T T T T T T
27 chr27_1558891 0 1558891 G G C C C C G G C C C C G G G G G G G G
27 chr27_1566824 0 1566824 G G G G G G G G T T T T G G G G G G G G
27 chr27_1569416 0 1569416 G G G G G G G G T T T T G G G G G G G G
27 chr27_1569608 0 1569608 C C C C C C C C T T T T C C C C C C C C
27 chr27_1570403 0 1570403 A A G G G G A A A A A A A A A A A A A A
27 chr27_1572475 0 1572475 T T T T T T T T C C C C T T T T T T T T
27 chr27_1573500 0 1573500 C C C C C C C C C C C C C C C C A A C C
27 chr27_1574055 0 1574055 G G G G G G G G A A A A G G G G G G G G
27 chr27_1574827 0 1574827 G G G G G G G G G G G G A G G G G G G G
27 chr27_1577445 0 1577445 C C C C C C C C C T T T C C C C C C C C
27 chr27_1578900 0 1578900 G G G G G G G G C G G G G G G G G G G G
27 chr27_1579722 0 1579722 T T T T T T T T C T T T T T T T T T T T
27 chr27_1581748 0 1581748 G G G G G G G G A A A A G G G G G G G G
27 chr27_1582714 0 1582714 C C C C C C C C C C C T C C C C C C C C
27 chr27_1583071 0 1583071 G G G G G G G G G G C G G G G G G G G G
27 chr27_1584498 0 1584498 A A A A A A A A T T T T A A A A A A A A
27 chr27_1588736 0 1588736 C C C C C C C C C C C C C G C C C C C C
27 chr27_1589000 0 1589000 A A A A A A A A A A A A A A A C A A A A
27 chr27_1592785 0 1592785 A A G G G G A A G G G G G G G G G G A A
27 chr27_1593170 0 1593170 G G G G G G G G G G G G G G G G A A G G
27 chr27_1593221 0 1593221 T T T T T T T T C T T T T T T T T T T T
27 chr27_1595725 0 1595725 T T T T T T T T T T C T T T T T T T T T
27 chr27_1604189 0 1604189 A A A A A A A A A A A A A A C C A A A A
27 chr27_1612033 0 1612033 T T T T T T T T T T T T C T T T T T T T
27 chr27_1617896 0 1617896 G G G G G G G G G G G G G G G G T T G G
27 chr27_1622330 0 1622330 G G G G G G G G A G A G G G G G G G G G
27 chr27_1629564 0 1629564 T T T T T T T T G G G G T T T T T T T T
27 chr27_1631411 0 1631411 A A A A A A A A A A A A A A A A G G A A
27 chr27_1658563 0 1658563 A A T T T T A A T T T T T T T T T T A A
27 chr27_1664385 0 1664385 T T T T T T T T T T C T T T T T T T T T
27 chr27_1665104 0 1665104 G G G G G G G G A A A A G G G G G G G G
27 chr27_1668515 0 1668515 T T T T T T T T T T C T T T T T T T T T
27 chr27_1671821 0 1671821 C C C C C C C C T T T T C C C C C C C C
27 chr27_1672245 0 1672245 T T T T T T T T T T T T T T T T C T T T
27 chr27_1692809 0 1692809 T T T T T T T T T T C T T T T T T T T T
27 chr27_1703189 0 1703189 A A A A A A A A G G G G A A A A A A A A
27 chr27_1704805 0 1704805 C C C C C C C C T T T T C C C C C C C C
27 chr27_1712484 0 1712484 A A A A A A A A G G G G A A A A A A A A
27 chr27_1719581 0 1719581 G G C C C C G G G G G G G G G G G G G G
27 chr27_1736059 0 1736059 C C T T T T C C T T T T T T T T T T C C
27 chr27_1740467 0 1740467 C C C C C C C C C C C T C C C C C C C C
27 chr27_1756903 0 1756903 G G G G G G G G C C C C G G G G G G G G
27 chr27_1758818 0 1758818 A A A A A A A A A A A A A A A G A G A A
27 chr27_1759698 0 1759698 G G G G G G G G A A A A G G G G G G A A
27 chr27_1769726 0 1769726 T T T T T T T T A A A A T T T T T T T T
27 chr27_1772840 0 1772840 G G A A A A G G G G G G G G G G G G G G
27 chr27_1782282 0 1782282 T T T T T T T T A A A A T T T T T T T T
27 chr27_1787867 0 1787867 C T C C C C C C C C C C C C C C C C T T
27 chr27_1795620 0 1795620 C C C C C C C T C C C C C C C C C C C C
27 chr27_1798158 0 1798158 A A A A A A A A A A A A A A A A A T A A
27 chr27_1798317 0 1798317 T T T T T T T T C C C C T T T T T T T T
27 chr27_1800015 0 1800015 T T T T T T T T C C C C T T T T T T T T
27 chr27_1802960 0 1802960 G G G G G G G G A A A A G G G G G G G G
27 chr27_1809120 0 1809120 A A T T A A A A A A A A A A A A A A A A
27 chr27_1812243 0 1812243 G G G G G G G G G G G G G G G G G T G G
27 chr27_1818574 0 1818574 G G G G G G A G G G G G G G G G G G G G
27 chr27_1820607 0 1820607 C C C C C C C C C C C C C T C C C C C C
27 chr27_1827452 0 1827452 C C C C C C C C T T T T C C C C C C C C
27 chr27_1827695 0 1827695 C C G G G G C C G G G G G G G G G G C C
27 chr27_1854062 0 1854062 A A A A A A A A A A A A A A A A G G A A
27 chr27_1863902 0 1863902 G G G G G G A G G G G G G G G G G G G G
27 chr27_1864194 0 1864194 C C T T C C C C C C C C C C C C C C C C
27 chr27_1865042 0 1865042 G G G G G G G G G G G G A A G G G G G G
27 chr27_1869761 0 1869761 G G G G G G G G A A A A G G G G G G G G
27 chr27_1870655 0 1870655 C C C C C C A C C C C C C C C C C C C C
27 chr27_1871206 0 1871206 T T T T T T T T C T T T T T T T T T T T
27 chr27_1872441 0 1872441 A A A A A A A A A A A A A A A A G G A A
27 chr27_1873245 0 1873245 T T C C T T T T T T T T T T T T T T T T
27 chr27_1875832 0 1875832 T T T T T T T T T T T T T T T T C C T T
27 chr27_1877527 0 1877527 T T T T T T T T T T T T C C T T T T T T
27 chr27_1877713 0 1877713 A A C C C C A A A A A A A A A A A A A A
27 chr27_1878662 0 1878662 T T T T T T C T T T T T T T T T T T T T
27 chr27_1887533 0 1887533 A A A A A A A A T T T T A A A A A A A A
27 chr27_1893032 0 1893032 A A A A T T A A A A A A A A A A A A A A
27 chr27_1899721 0 1899721 G G G G G G C G G G G G G G G G G G G G
27 chr27_1905427 0 1905427 G G G G G G G G A G A G G G G G G G G G
27 chr27_1911803 0 1911803 G G G G G G G G G T G G G G G G G G G G
27 chr27_1912771 0 1912771 G G G G A A G G G G G G G G G G G G G G
27 chr27_1913559 0 1913559 G G G G G G G G G T T T G G G G G G G G
27 chr27_1916867 0 1916867 G G G G G G G G G G G G G T G G G G G G
27 chr27_1917870 0 1917870 G G G G G G G G A A A A G G G G G G G G
27 chr27_1919059 0 1919059 T T T T T T T T C T C C T T T T T T T T
27 chr27_1925889 0 1925889 C C T T C C C C C C C C C C C C C C C C
27 chr27_1926552 0 1926552 C C C C C C C C T T C C C C C C C C C C
27 chr27_1928601 0 1928601 A A A A A A A A A A A A A G A A A A A A
27 chr27_1928700 0 1928700 T T T T T T T T T T C T T T T T T T T T
27 chr27_1932115 0 1932115 C C C C C C C C A A A A C C C C C C C C
27 chr27_1932441 0 1932441 A A A A A A A A A G A A A A A A A A A A
27 chr27_1933176 0 1933176 G T T T T T T T T T T T T T T T T T T T
27 chr27_1940876 0 1940876 T T T T T T C T T T T T T T T T T T T T
27 chr27_1972899 0 1972899 C C T T T T C C C C C C T T T T T T C C
27 chr27_1974318 0 1974318 T T A A A A T T A A A A A A A A A A T T
27 chr27_1975556 0 1975556 G G G G G G G G G G G G G G A A G G G G
27 chr27_1979387 0 1979387 A A G G G G A A A A A A A G G G A A A A
27 chr27_1979540 0 1979540 G G G G G G G G G G G G G G G G A A G G
27 chr27_1981763 0 1981763 A A A A A A A A A A A G A A A A A A A A
27 chr27_1984371 0 1984371 C C T T T T C C C C C C C C C C C C C C
27 chr27_1984674 0 1984674 C C C C C C C C C C C C C T C C C C C C
27 chr27_1988605 0 1988605 T T T T T T T T C T T T T T T T T T T T
27 chr27_1998519 0 1998519 T T T T T T T T C C C C T T T T T T T T
27 chr27_2003551 0 2003551 G G A A A A A A A A A A A A A A A A G G
27 chr27_2007048 0 2007048 G G G G G G G G C C C C G G G G G G G G
27 chr27_2008646 0 2008646 G G G G G G G G A A A A A G G G G G G G
27 chr27_2020114 0 2020114 T T T T T T T T T T C T T T T T T T T T
27 chr27_2031713 0 2031713 C C T T T T C C C C C C C C C C C C C C
27 chr27_2032561 0 2032561 T T T T T T T T C C C C T T T T T T T T
27 chr27_2042623 0 2042623 C C C C C C C C C C C C C C C C A C C C
27 chr27_2043347 0 2043347 G G G G G G G G G G G G G G A A G G G G
27 chr27_2045730 0 2045730 A A A A A A A A G G G G A A A A A A A A
27 chr27_2045748 0 2045748 G G G G G G G G G G G G A A G G G G G G
27 chr27_2056890 0 2056890 T T T T T T T T C C C T T T T T T T T T
27 chr27_2078435 0 2078435 G G G G G G A A G G G G G G G G G G G G
27 chr27_2082467 0 2082467 C C C C C C C C C C C C C C C T C C C C
27 chr27_2096369 0 2096369 G G G G G G G G G G G G A G G G G G G G
27 chr27_2110596 0 2110596 C C C C C C C C C C C C C T C C T T C C
27 chr27_2112618 0 2112618 G G G G G G G G A G A G G G G G G G G G
27 chr27_2114221 0 2114221 G G G G G G G G G G G G A G G G G G G G
27 chr27_2118167 0 2118167 C C C C C C C C C C C T C C C C C C C C
27 chr27_2123107 0 2123107 G G C C C C G G G G G G G G G G G G G G
27 chr27_2123257 0 2123257 C C C C C C C C T T T T C C C C C C C C
27 chr27_2136987 0 2136987 G G G G G G G G A A A A G G G G G G G G
27 chr27_2148026 0 2148026 C C C C C C C C T T C C C C C C C C C C
27 chr27_2151440 0 2151440 C C C C C C C C C C C T C C C C C C C C
27 chr27_2152175 0 2152175 C C C C C C C C C C C C C C T T C C C C
27 chr27_2153992 0 2153992 C C C C C C C C C C C T C C C C C C C C
27 chr27_2155805 0 2155805 G G A A A A G G G G G G G G G G G G G G
27 chr27_2156422 0 2156422 G G G G G G G G G G G G C G G G G G G G
27 chr27_2157161 0 2157161 T T T T T T T T T T C T T T T T T T T T
27 chr27_2178480 0 2178480 T T T T T T T T C C T T T T T T T T T T
27 chr27_2188614 0 2188614 C C C C C C C C T T T T C C C C C C C C
27 chr27_2192117 0 2192117 T T T T T T T T T T T T C C T T T T T T
27 chr27_2218431 0 2218431 T T T T T T T T C C C C T T T T T T T T
27 chr27_2220369 0 2220369 A A A A A A A A A A A C A A A A A A A A
27 chr27_2222718 0 2222718 C C C C C C C C C C C C C C C C T T C C
27 chr27_2223014 0 2223014 A A A A A A A A A G A G A A A A A A A A
27 chr27_2228320 0 2228320 C C C C C C C C C C C C T T T T T T C C
27 chr27_2231175 0 2231175 T T T T T T T T T T T T C T T T T T T T
27 chr27_2232507 0 2232507 G G G G G G G G T T G T G G G G G G G G
27 chr27_2232564 0 2232564 C C C C C C C C C C C C C T C C C C C C
27 chr27_2234036 0 2234036 C C C C C C C C T T T T C C C C C C C C
27 chr27_2237660 0 2237660 T T T T T T T T T T T T A T T T T T T T
27 chr27_2240485 0 2240485 C C C C C C C C C T C C C C C C C C C C
27 chr27_2249054 0 2249054 A A A A A A A A A A A A A G A A A A A A
27 chr27_2271980 0 2271980 G G G G G G G G A G G G G G G G G G G G
27 chr27_2272363 0 2272363 C C C T T T C C C C C C C C C C C C C C
27 chr27_2272510 0 2272510 G G G G A A G G G G G G G G G G G G G G
27 chr27_2273395 0 2273395 C C C C C C T T C C C C C C C C C T C C
27 chr27_2276280 0 2276280 A A G G G G A A G G G G G G G G G G A A
27 chr27_2278627 0 2278627 A A A A A A A A A A A A C C C C A A A A
27 chr27_2279027 0 2279027 G G A A A A G G A A A A A A A A A A G G
27 chr27_2281117 0 2281117 T T T T T T T T T T T T T T T T G G T T
27 chr27_2286915 0 2286915 G G G G G G A A G G G G G G G G G G G G
27 chr27_2289576 0 2289576 G G G G G G G G G G A G G G G G G G G G
27 chr27_2292326 0 2292326 G G G G G G G G G G G G G G G G A A G G
27 chr27_2292998 0 2292998 T T C C C C T T T T T T T T T T T T T T
27 chr27_2294606 0 2294606 G G A A A A G G G G G G G G G G G G G G
27 chr27_2296718 0 2296718 C C C C C C C C C C C C C T C C C C C C
27 chr27_2318751 0 2318751 T T T T T T C T T T T T T T T T T T T T
27 chr27_2325681 0 2325681 G G G G G G G G A A A A G G G G G G G G
27 chr27_2332012 0 2332012 C C C C C C C C C C C G C C C C C C C C
27 chr27_2336094 0 2336094 A A A A A A A A A A A A A A G G A A A A
27 chr27_2339109 0 2339109 C C C C C C C C C C C C T T T T T T C C
27 chr27_2340170 0 2340170 A A A A A A A A A A A A G G A A A A A A
27 chr27_2346378 0 2346378 T T C T T T T T T T T T T T T T T T T T
27 chr27_2349105 0 2349105 A A A A A A A A A A A A C C C C A A A A
27 chr27_2349657 0 2349657 T T T T C C T T T T T T T T T T T T T T
27 chr27_2358116 0 2358116 C C C C C C C C T T T T C C C C C C C C
27 chr27_2360876 0 2360876 A A A A A A A T A A A A A A A A A A A A
27 chr27_2364684 0 2364684 A G G G G G A A A A A A G G G G G G A A
27 chr27_2367229 0 2367229 A T T T T T T T T T T T T T T T T T T T
27 chr27_2390203 0 2390203 G G G G G G G G A A A A A G G G G G G G
27 chr27_2400565 0 2400565 C T C C C C C T C C C C C C C C C C T T
27 chr27_2410133 0 2410133 G G G G A A G G G G G G G G G G G G G G
27 chr27_2417170 0 2417170 A A A A A A A A A A A A G G A A A A A A
27 chr27_2422819 0 2422819 G G G G G G G G G G G G G G C C G G G G
27 chr27_2439940 0 2439940 T T T T T T T T G G G G T T T T T T T T
27 chr27_2440046 0 2440046 A A A A A A A A T T T T A A A A A A A A
27 chr27_2443407 0 2443407 G G G G G G G G A A A A G G G G G G G G
27 chr27_2446036 0 2446036 C C C C C C C C C C C C C G C C C C C C
27 chr27_2447365 0 2447365 C C C C C C C C C C C C C T C C C C C C
27 chr27_2448979 0 2448979 C C C C C C C C C C C C G G G G G G C C
27 chr27_2456043 0 2456043 G G G G G G G G G G G G G G G G A A G G
27 chr27_2457629 0 2457629 C C C C C C C C C C C C C C T T C C C C
27 chr27_2462646 0 2462646 A A A A A A A A A A A A A A A G A A A A
27 chr27_2483442 0 2483442 G G A A G G G G G G G G G G G G G G G G
27 chr27_2488876 0 2488876 A A A A A A A A A A A A A A A A T T A A
27 chr27_2496355 0 2496355 A A C C C C A A A A A A A A A A A A A A
27 chr27_2496805 0 2496805 C C C C C C C C C C C C C C C T C C C C
27 chr27_2499010 0 2499010 C C C C C C C C T T T T C C C C C C C C
27 chr27_2500223 0 2500223 C C C C C C C C C C C C C C C C T T T T
27 chr27_2502202 0 2502202 A A A A A A A A G G G G A A A A A A A A
27 chr27_2503467 0 2503467 G G G G G G G G G G G G G G G G C C G G
27 chr27_2503514 0 2503514 C C C C C C C C C C C C A C C C C C C C
27 chr27_2516701 0 2516701 G G G G G G G G G G G G A G G G A A G G
27 chr27_2526105 0 2526105 A A G G G G A A G G G G G G G G G G A A
27 chr27_2532378 0 2532378 T T T T T T T T C C C C T T T T T T T T
27 chr27_2557467 0 2557467 G G G G G G G G T T T T G G G G G G G G
27 chr27_2559910 0 2559910 C C C C C C C C C C C C C T C C C C C C
27 chr27_2562187 0 2562187 T T T T T T T T C C C C T T T T T T T T
27 chr27_2566786 0 2566786 T T T T T T T T T T T T C T T T T T T T
27 chr27_2568289 0 2568289 A A A A C C A A A A A A A A A A A A A A
27 chr27_2610109 0 2610109 C C C C C C C C C C C C C T C C C C C C
27 chr27_2611707 0 2611707 T T C C C C T T T T T T T T T T T T T T
27 chr27_2621110 0 2621110 A A A A A A A A A A A A A A C C A A A A
27 chr27_2640161 0 2640161 T T T T T T T T T T T T C T T T T T T T
27 chr27_2640602 0 2640602 G G G G G G G G A A A A G G G G G G G G
27 chr27_2645034 0 2645034 T T T T T T T T T T T T T T T T C C T T
27 chr27_2652045 0 2652045 T T T T T T T T T T T T T T T T C C T T
27 chr27_2654924 0 2654924 C C T T T T C C C C C C C C C C C C C C
27 chr27_2657342 0 2657342 C C C C C C C C C C C C C C C C T T C C
27 chr27_2666133 0 2666133 G G A A A A G G A A A A A A A A A A G G
27 chr27_2679684 0 2679684 G G G G G G G G G G G G G G A A G G G G
27 chr27_2686268 0 2686268 C C T T T T T T T T T T T T T T T T T T
27 chr27_2688491 0 2688491 C C T T T T C C C C C C C C C C C C C C
27 chr27_2689895 0 2689895 C C C C C C C C T T T T C C C C C C C C
27 chr27_2703331 0 2703331 C C C C C C C C A A A C C C C C C C C C
27 chr27_2704056 0 2704056 T T T T T T T T T T T T C T T T T T T T
27 chr27_2705088 0 2705088 T T C C C C C T C C C C C C C C C C C C
27 chr27_2708712 0 2708712 G G G G G G G G G G G G G G G G T T G G
27 chr27_2711052 0 2711052 G G G G G G G G A A A A G G G G G G G G
27 chr27_2713456 0 2713456 T T C C C C T T T T T T T T T T T T T T
27 chr27_2725146 0 2725146 C C C C C C C C T T T T C C C C C C C C
27 chr27_2726807 0 2726807 A A A A A A A A A A A A A A A A C C A A
27 chr27_2731577 0 2731577 C C C C C C C C G G G G C C C C C C C C
27 chr27_2740335 0 2740335 G G G G G G G G G G G G A G G G G G G G
27 chr27_2741246 0 2741246 T T T T T T T T T T T T T T C T T T T T
27 chr27_2745449 0 2745449 C C C C C C C C A A A A C C C C C C C C
27 chr27_2752233 0 2752233 T T T T T T T T C C C T T T T T T T T T
27 chr27_2754143 0 2754143 G G G G G G G G G G G G G G A A G G G G
27 chr27_2757044 0 2757044 G G G G G G G G C C C C G G G G G G G G
27 chr27_2783044 0 2783044 T T T T T T T T C C C C T T T T T T T T
27 chr27_2784517 0 2784517 A A A A A A A A G G G G A A A A A A A A
27 chr27_2798479 0 2798479 G G G G G G G G G G G G G G G G A A G G
27 chr27_2804676 0 2804676 T T T T T T C T T T T T T T T T T T T T
27 chr27_2811042 0 2811042 T T T T T T T T C C C C T T T T T T T T
27 chr27_2811270 0 2811270 G G G G G G G G G G G G G G G G A A G G
27 chr27_2812185 0 2812185 C C C C C C C C T T T T C C C C T T C C
27 chr27_2816012 0 2816012 C C C C C C C C G G G G C C C C C C C C
27 chr27_2827267 0 2827267 T T T T T T T T T T T T C T T T T T T T
27 chr27_2834423 0 2834423 T T C C C C T T C C C C T T T T T T T T
27 chr27_2835214 0 2835214 A A A A A A A A T T T T A A A A A A A A
27 chr27_2835570 0 2835570 A A A A A A A A A A A A A A C C A A A A
27 chr27_2837856 0 2837856 A A A A A A A A A A A A A T A A A A A A
27 chr27_2838254 0 2838254 A A A A A A A A G G G G A A A A A A A A
27 chr27_2838541 0 2838541 T T T T T T T T C C C C T T T T T T T T
27 chr27_2839720 0 2839720 C T C C C C C C C C C C C C C C C C C C
27 chr27_2844257 0 2844257 G G A A A A G G A A A A A A A A A A G G
27 chr27_2851837 0 2851837 G G G G G G G G G G G G A G G G G G G G
27 chr27_2853243 0 2853243 C C C C C C C C G G G G C C C C C C C C
27 chr27_2895090 0 2895090 G G G G G G G G G G G G A G G G G G G G
27 chr27_2907648 0 2907648 A A A A A A A A A A A A A A A A G G A A
27 chr27_2909937 0 2909937 G G G G G G G G A A A G G G G G G G G G
27 chr27_2913377 0 2913377 T T T T T T T T C C C C T T T T T T C C
27 chr27_2934932 0 2934932 G G G G G G G G G G G G G G A G G G G G
27 chr27_2935855 0 2935855 A A A A A A A A A A A G A A A A A A A A
27 chr27_2936930 0 2936930 A A A A A A A A T T A T A A A A A A A A
27 chr27_2938925 0 2938925 C C C C C C C C T T T T C C C C C C C C
27 chr27_2940272 0 2940272 C C T T T T C C T T T T T T T T T T C C
27 chr27_2948146 0 2948146 A A A A A A A A A A A A A A A A G G A A
27 chr27_2953096 0 2953096 G G G G G G G G T T G T G G G G G G G G
27 chr27_2956001 0 2956001 C C C C C C C C T T T T C C C C C C C C
27 chr27_2959272 0 2959272 G G G G G G A G G G G G G G G G G G A A
27 chr27_2959752 0 2959752 T T T T T T T T G G G G T T T T T T T T
27 chr27_2962602 0 2962602 A A A A A A A A A A A A A A A G A A A A
27 chr27_2964512 0 2964512 T T T T T T C T T T T T T T T T T T T T
27 chr27_2965989 0 2965989 C C C C C C C C C C C C C C C C A A C C
27 chr27_2966691 0 2966691 C C C C C C C C T T T T C C C C C C C C
27 chr27_2982021 0 2982021 T T T T T T T T A A A A T T T T T T T T
27 chr27_2982333 0 2982333 T T T T G G T T T T T T T T T T T T T T
27 chr27_2984386 0 2984386 G G G G A A G G G G G G G G G G G G G G
27 chr27_2985311 0 2985311 T T C C C C T T T T T T T T T T T T T T
27 chr27_2985793 0 2985793 C C C C C C C C T T C T C C C C C C C C
27 chr27_2995351 0 2995351 C C T T T T C C T T T T T T T T T T C C
27 chr27_2996735 0 2996735 G G G G G G G G G G G G G G G G A A G G
27 chr27_3002199 0 3002199 A A A A A A A A G G G G G G G G G G A A
27 chr27_3005104 0 3005104 A A A A A A A G A A A A A A A A A A A A
27 chr27_3005711 0 3005711 A A A A A A A A G G G G A A A A A A A A
27 chr27_3012627 0 3012627 G G G G G G G G G G G T G G G G G G G G
27 chr27_3012928 0 3012928 A A A A A A A A A A A A A A C C A A A A
27 chr27_3025763 0 3025763 A A A A A A A A A A A A A A A G A A A A
27 chr27_3030453 0 3030453 G G G G G G G G G G G G G G G G A A G G
27 chr27_3035304 0 3035304 A A A A A A A A A A A A A G A A A A A A
27 chr27_3040097 0 3040097 T T T T T T T T C C C C T T T T T T T T
27 chr27_3045926 0 3045926 T T T T T T C C T T T T T T T T T T T T
27 chr27_3055102 0 3055102 G G A G G G G G G G G G G G G G G G G G
27 chr27_3061256 0 3061256 C C C G C C C C C C C C C C C C C C C C
27 chr27_3066954 0 3066954 G G G G G G G G G G G G G G A A G G G G
27 chr27_3069105 0 3069105 C C C C C C C C C C C C C C T T C C C C
27 chr27_3076911 0 3076911 C C C C T T C C C C C C C C C C C C C C
27 chr27_3077928 0 3077928 C C C C C C C C C C C C T T C C C C C C
27 chr27_3082544 0 3082544 T T T T T T T T C C C C T T T T T T T T
27 chr27_3098291 0 3098291 G G G G G G G G T T T T G G G G G G G G
27 chr27_3098316 0 3098316 G G T T T T G G T T T T T T T T T T G G
27 chr27_3098738 0 3098738 A A A A A A A A A A A A A A T T A A A A
27 chr27_3100700 0 3100700 A A C C C C A A C C C C A A A A A A A A
27 chr27_3104175 0 3104175 G G G G A A G G G G G G G G G G G G G G
27 chr27_3107941 0 3107941 T T T T T T T T G G G G T T T T T T T T
27 chr27_3110644 0 3110644 A A C C C C A A C C C C C C C C C C A A
27 chr27_3114917 0 3114917 C C T T T T C C C C C C C C C C C C C C
27 chr27_3118511 0 3118511 T T T T T T T T T T C T T T T T T T T T
27 chr27_3147245 0 3147245 A C A A A A A A A A A A A A A A A A A A
27 chr27_3152576 0 3152576 T T T T T T A T T T T T T T T T T T T T
27 chr27_3154302 0 3154302 C C C C C C C T C C C C C C C C C C C C
27 chr27_3159380 0 3159380 T T T T T T T T T T T T T T C T T T T T
27 chr27_3161752 0 3161752 C C C C C C C C T T T T C C C C C C C C
27 chr27_3163001 0 3163001 G G G G G G G G G G G G T T G T G G G G
27 chr27_3167459 0 3167459 G G G G G G G G A A A A G G G G G G G G
27 chr27_3168583 0 3168583 A A A A A A A A A A A A A A T T A A A A
27 chr27_3168910 0 3168910 A A A A A A A A A A A A A G A A A A A A
27 chr27_3176206 0 3176206 C C C C C C C C C C C C C G C C C C C C
27 chr27_3183847 0 3183847 G G G G G G G G G G G G G G C C G G G G
27 chr27_3184022 0 3184022 G G G G G G G G G G G G C C G G G G G G
27 chr27_3185069 0 3185069 A A A A A A A C A A A A A A A A A A A A
27 chr27_3190329 0 3190329 A A A A A A A A A A A A A A C C A A A A
27 chr27_3192553 0 3192553 G G A A A A G G G G G G G G G G G G G G
27 chr27_3201637 0 3201637 C C C C C C C C T T T T C C C C C C C C
27 chr27_3203652 0 3203652 A A G G G G A A G G G G G G G G G G A A
27 chr27_3207596 0 3207596 C C C C C C C C G G G G C C C C C C C C
27 chr27_3210625 0 3210625 T T T T T T T T C C C C T T T T T T T T
27 chr27_3211055 0 3211055 T T C C C C T T T T T T T T T T T T T T
27 chr27_3230743 0 3230743 C C C C C C C C C C C C C C C C T T C C
27 chr27_3233550 0 3233550 T T T T T T T T T T T T G G G G T T T T
27 chr27_3234779 0 3234779 A A A A A A A A C C C C A A A A A A A A
27 chr27_3244373 0 3244373 C C T T T T C C C C C C T T C C C C C C
27 chr27_3263594 0 3263594 G G G G G G G G G G G G G G T T G G G G
27 chr27_3263998 0 3263998 C C C C C C C C C C C T C C C C C C C C
27 chr27_3264447 0 3264447 G G T T G G G G G G G G G G G G G G G G
27 chr27_3269636 0 3269636 A A A A A A A A G G G G A A A A A A A A
27 chr27_3272914 0 3272914 T T T T T T T T C T T T T T T T T T T T
27 chr27_3275822 0 3275822 G G G G G G G G G G G G G G A A G G G G
27 chr27_3286237 0 3286237 A A A A A A A A A G G G A A A A A A A A
27 chr27_3287318 0 3287318 G G G G G G G G G G G G C G G G G G G G
27 chr27_3288409 0 3288409 T T C C T T T T T T T T T T T T T T T T
27 chr27_3288601 0 3288601 C C C C C C C C C C C C C C T T C C C C
27 chr27_3294418 0 3294418 G G A A A A G G G G G G G G G G G G G G
27 chr27_3297200 0 3297200 A A A A A A C C A A A A A A A A A A A A
27 chr27_3297679 0 3297679 G G G G G G G G A A A A G G G G G G G G
27 chr27_3303637 0 3303637 G G G G G G G G A A A A G G G G G G G G
27 chr27_3315378 0 3315378 C C C C C C C C C C C C C C C C T T C C
27 chr27_3315839 0 3315839 C C C C C C C C C C C C C C C T C C C C
27 chr27_3318757 0 3318757 G G G G C C G G G G G G G G G G G G G G
27 chr27_3318835 0 3318835 A G G G G G G G G G G G G G G G G G G G
27 chr27_3318939 0 3318939 A A A A A A A A A A A T A A A A A A A A
27 chr27_3320014 0 3320014 C C C C C C C C T T T T C C C C C C C C
27 chr27_3320163 0 3320163 T T T T T T T T C C C C T T T T T T T T
27 chr27_3320244 0 3320244 A A A A A A A A A A A A A A A A G G A A
27 chr27_3329637 0 3329637 C C C C C C C C C C C C C C C T C C C C
27 chr27_3332379 0 3332379 G G G G G G G G C G G G G G G G G G G G
27 chr27_3333460 0 3333460 C C C C C C C C C C C C C C C C A A C C
27 chr27_3333708 0 3333708 C C T T C C C C C C C C C C C C C C C C
27 chr27_3336205 0 3336205 T T T T T T T T G G G G T T T T T T T T
27 chr27_3340823 0 3340823 T T T T T T T T G G G G T T T T T T T T
27 chr27_3343681 0 3343681 A G G G G G A G G G G G G G G G G G G G
27 chr27_3348009 0 3348009 T T T T T T T T C C C C T T T T T T T T
27 chr27_3357795 0 3357795 T T T T T T T T T T T T C T T T T T T T
27 chr27_3361673 0 3361673 G G G G G G G G A G A G G G G G G G G G
27 chr27_3363729 0 3363729 A A A A G G A A A A A A A A A A A A A A
27 chr27_3369939 0 3369939 T T T T T T T T T T T T C T T T T T T T
27 chr27_3370447 0 3370447 G G G G C C G G G G G G G G G G G G G G
27 chr27_3372088 0 3372088 T T C C T T T T T T T T T T T T T T T T
27 chr27_3372698 0 3372698 C C C C C C C C T T T T C C C C C C C C
27 chr27_3373359 0 3373359 C C C C T T C C C C C C C C C C C C C C
27 chr27_3378131 0 3378131 T T G G T T T T T T T T T T T T T T T T
27 chr27_3389993 0 3389993 G G G G G G A G G G G G G G G G G G G G
27 chr27_3402951 0 3402951 G G G G G G G G G G G G A G G G G G G G
27 chr27_3405983 0 3405983 A A A A A A A A A A A A A G A A A A A A
27 chr27_3408107 0 3408107 T T T T T T T T T T T T T T G G T T T T
27 chr27_3415353 0 3415353 A A A A T T A A A A A A A A A A A A A A
27 chr27_3424422 0 3424422 C T T T T T T T T T T T T T T T T T T T
27 chr27_3442987 0 3442987 T T T T T T G T T T T T T T T T T T T T
27 chr27_3444094 0 3444094 C G G G G G C G G G G G G G G G G G G G
27 chr27_3450662 0 3450662 C C C C C C C C T T T T C C C C C C C C
27 chr27_3451178 0 3451178 G G G G G G G G G G G G G G A G G G G G
27 chr27_3451410 0 3451410 T T T T T T T T T T T T C C C C C C T T
27 chr27_3454230 0 3454230 A A A A A A A A A A A A A A A A G G A A
27 chr27_3458760 0 3458760 G G G G G G G G A A A A G G G G G G G G
27 chr27_3461437 0 3461437 C G G G G G C G G G G G G G G G G G G G
27 chr27_3463612 0 3463612 A A A A A A A A A A A A A A A A G G A A
27 chr27_3471533 0 3471533 G G A A G G G G G G G G G G G G G G G G
27 chr27_3473985 0 3473985 G G G G G G G G G G G G G G G T G G G G
27 chr27_3474832 0 3474832 A A A A A A A A A A A A A A A A G G A A
27 chr27_3475574 0 3475574 A A G G G G A G G G G G G G G G G G A A
27 chr27_3492276 0 3492276 C C C C C C C C C C C C C C C T C C C C
27 chr27_3496883 0 3496883 C C C C C C C C C C C C C C A C C C C C
27 chr27_3501960 0 3501960 G G G G G G G G T T T T G G G G G G G G
27 chr27_3502558 0 3502558 T T T T T T T T C C C C T T T T T T T T
27 chr27_3503787 0 3503787 T T T T T T T T A A A A T T T T T T T T
27 chr27_3504073 0 3504073 T T T T T T T T G G G G T T T T T T T T
27 chr27_3505840 0 3505840 T T C C C C T T C C C C C C C C C C T T
27 chr27_3506456 0 3506456 G G G G G G G G A G A G G G G G G G G G
27 chr27_3510879 0 3510879 C C C C C C C C T T T T C C C C C C C C
27 chr27_3513775 0 3513775 C C C C C C C C C C C C C C T T C C C C
27 chr27_3513959 0 3513959 C C C C C C C C C C C T C C C C C C C C
27 chr27_3514085 0 3514085 G G A A A A G G G G G G G G G G A A G G
27 chr27_3516505 0 3516505 T T T T T T T T T T C T T T T T T T T T
27 chr27_3518707 0 3518707 C C C C C C C C C C C C C C C C G G C C
27 chr27_3524269 0 3524269 G G A A A A G G A A A A G G G G G G G G
27 chr27_3536670 0 3536670 T T C C C C T T T T T T T T T T T T T T
27 chr27_3556543 0 3556543 G G G G G G G G G G G G G G C C G G G G
27 chr27_3559986 0 3559986 T T T T T T T T G T T T T T T T T T T T
27 chr27_3562730 0 3562730 C C C C C C C C G G G G C C C C C C C C
27 chr27_3564467 0 3564467 G G A A A A A G G G G G G G G G G G G G
27 chr27_3565011 0 3565011 T T T T T T T T G G G G T T T T T T T T
27 chr27_3568070 0 3568070 C C C C C C C C C C C C C T C C C C C C
27 chr27_3572986 0 3572986 T T T T T T T T T T C T T T T T T T T T
27 chr27_3576273 0 3576273 C C C C C C C C C C C C C T C C C C C C
27 chr27_3583017 0 3583017 G G G G G G G G A A A A G G G G G G G G
27 chr27_3583871 0 3583871 A A A A T T A A A A A A A A A A A A A A
27 chr27_3584520 0 3584520 T T C C C C T T T T T T T T T T T T T T
27 chr27_3586657 0 3586657 G G G G G G G G C G C G G G G G G G G G
27 chr27_3588106 0 3588106 C C T T T T C C C C C C C C C C C C C C
27 chr27_3588324 0 3588324 G G G G G G G G A A A A G G G G G G G G
27 chr27_3592050 0 3592050 G G G G G G G G G G G G G G C C G G G G
27 chr27_3592086 0 3592086 G G G G G G G G A G G G G G G G G G G G
27 chr27_3592298 0 3592298 C C C C C C C C C G C G C C C C C C C C
27 chr27_3601032 0 3601032 C C C C C C C C C T C C C C C C C C C C
27 chr27_3601595 0 3601595 T T T T G G T T T T T T T T T T T T T T
27 chr27_3605602 0 3605602 A A A A A A A A G G A G A A A A A A A A
27 chr27_3607241 0 3607241 G G G G G G G G G G G G T T T T G G G G
27 chr27_3609184 0 3609184 A A A A A A A A C C C C A A A A A A A A
27 chr27_3613337 0 3613337 C C C C C C C C C C C C T T T T T T C C
27 chr27_3617536 0 3617536 A A A A A A A A C C C C A A A A A A A A
27 chr27_3621690 0 3621690 C C C C C C C C C C C C C T C C C C C C
27 chr27_3625249 0 3625249 C C C C C C C C C C C C C C A C C C C C
27 chr27_3626880 0 3626880 C C C C C C C C A C C C C C C C C C C C
27 chr27_3632302 0 3632302 A A A A A A A A A A A A C C C C C C A A
27 chr27_3638324 0 3638324 T T T T T T T T T T T T C T T T T T T T
27 chr27_3639631 0 3639631 T T T T T T T T C C C C T T T T T T T T
27 chr27_3645717 0 3645717 G G G G G G G G A A A A G G G G G G G G
27 chr27_3646940 0 3646940 C C C C C C C C C C C C C T C C C C C C
27 chr27_3654428 0 3654428 C C C C C C C C T T T T C C C C C C C C
27 chr27_3662981 0 3662981 G G G G G G G G G G G G C C C C C C G G
27 chr27_3670281 0 3670281 C C C C C C C T C C C C C C C C C C C C
27 chr27_3682742 0 3682742 A A A A A A A A A A A A G G G G A A A A
27 chr27_3695566 0 3695566 A A A A A A A A C C C C A A A A A A A A
27 chr27_3699532 0 3699532 T T T T G G T T T T T T T T T T T T T T
27 chr27_3703009 0 3703009 C C C C C C C C C C C C T T C C C C C C
27 chr27_3709359 0 3709359 T T T T T T T T C C C C T T T T T T T T
27 chr27_3715295 0 3715295 C C T T C C C C C C C C C C C C C C C C
27 chr27_3718266 0 3718266 T T C C C C C T C C C C C C C C C C T T
27 chr27_3726394 0 3726394 G G G G G G G G G G G G G G G G A A G G
27 chr27_3728068 0 3728068 C C C C C C C C C C C C C C G G C C C C
27 chr27_3728322 0 3728322 C C C C C C C C C C C C C C T T C C C C
27 chr27_3728648 0 3728648 C C C C C C C C C T T T C C C C C C C C
27 chr27_3729315 0 3729315 A A A A A A A A A A A A A A A C A A A A
27 chr27_3730257 0 3730257 G G T T G G G G G G G G G G G G G G G G
27 chr27_3731940 0 3731940 C C C C C C C C C T T T C C C C C C C C
27 chr27_3734143 0 3734143 A A A A A A A A A G A A A A A A A A A A
27 chr27_3736180 0 3736180 T T T T T T T T C C C C T T T T T T T T
27 chr27_3736546 0 3736546 A A A A A A A A G G A A A A A A A A A A
27 chr27_3736917 0 3736917 T T C C C C T T C C C C C C C C C C T T
27 chr27_3737549 0 3737549 G G G G G G G G G G G G G G G G A A G G
27 chr27_3741891 0 3741891 C C C C C C C C C T C C C C C C C C C C
27 chr27_3747928 0 3747928 G G A A A A G G G G G G G G G G G G G G
27 chr27_3753741 0 3753741 A A A A A A A T A A A A A A A A A A A A
27 chr27_3769344 0 3769344 A A A A A A A A A A A A G G A A A A A A
27 chr27_3776208 0 3776208 C C C C C C C C T T T T C C C C C C C C
27 chr27_3784877 0 3784877 G G G G G G G G G G G G C G C C C C G G
27 chr27_3787842 0 3787842 A A A A A A A A A A A A A A A A G G A A
27 chr27_3789037 0 3789037 A A A A A A A C A A A A A A A A A A A A
27 chr27_3793604 0 3793604 A A A A A A A A G G G G A A A A A A A A
27 chr27_3801151 0 3801151 C C C C C C C C C C C T C C C C C C C C
27 chr27_3808297 0 3808297 C C C C C C C C G G G G C C C C C C C C
27 chr27_3811640 0 3811640 A A C C A A A A A A A A A A A A A A A A
27 chr27_3813412 0 3813412 A A A A A A A A A A A A T T A A A A A A
27 chr27_3816107 0 3816107 T T T T T T T T A A A A T T T T T T T T
27 chr27_3819696 0 3819696 G G A A G G G G G G G G G G G G G G G G
27 chr27_3829375 0 3829375 A A A A A A A A A A A A A G A A A A A A
27 chr27_3835811 0 3835811 T T T T T T T T T T T T T T T T G G T T
27 chr27_3841386 0 3841386 T T C C C C T T T T T T T T T T T T T T
27 chr27_3850074 0 3850074 C C C C C C C C C C C C C C C C T T C C
27 chr27_3853970 0 3853970 A A A A A A A A G G G G A A A A A A A A
27 chr27_3853982 0 3853982 G G G G A A G G G G G G A A A A A A G G
27 chr27_3860878 0 3860878 T T T T A T T T T T T T T T T T T T T T
27 chr27_3861628 0 3861628 G G G G G G G G A G G G G G G G G G G G
27 chr27_3862759 0 3862759 G G G G G G G G G G G G G G A A G G G G
27 chr27_3863306 0 3863306 C C C C C T C C C C C C C C C C C C C C
27 chr27_3867397 0 3867397 A A A A A A A A A A A A A A C C A A A A
27 chr27_3869250 0 3869250 A A A A A A A A G G G G A A A A A A A A
27 chr27_3893098 0 3893098 C C C C C C C C C T T T C C C C C C C C
27 chr27_3894126 0 3894126 G G G G G G G G A A A A G G G G G G G G
27 chr27_3895776 0 3895776 G G G G T T G G G G G G G G G G G G G G
27 chr27_3896309 0 3896309 G G G G G G G G G G G G G G A G G G G G
27 chr27_3898604 0 3898604 A A A A A A A A G G G G A A A A A A A A
27 chr27_3899130 0 3899130 A A G G G G A A G G G G G G G G G G A A
27 chr27_3908214 0 3908214 T T C C C T T T T T T T T T T T T T T T
27 chr27_3924562 0 3924562 T T T T T T T T T T T T G G T T T T T T
27 chr27_3931056 0 3931056 C C C C C C C C C C C C C C C C T T C C
27 chr27_3931327 0 3931327 G G C C C C G G G G G G G G G G G G G G
27 chr27_3933358 0 3933358 T T T T T T T T C C C C T T T T T T T T
27 chr27_3937794 0 3937794 C C C C C C C C G G G G C C C C C C C C
27 chr27_3939532 0 3939532 C C C C C C C C A A A A C C C C C C C C
27 chr27_3939597 0 3939597 C C C C C C C C C C C C A C C C C C C C
27 chr27_3958751 0 3958751 G G G G G G G G A A A A G G G G G G G G
27 chr27_3966127 0 3966127 C C C C C C C C T T T T T T T T T T C C
27 chr27_3970468 0 3970468 C C G G G G C C G G G G G G G G G G C C
27 chr27_3970697 0 3970697 G G G G G G G G A A A A G G G G G G G G
27 chr27_3972858 0 3972858 A A A A A A A A A A A A A A A G A A A A
27 chr27_3981586 0 3981586 T T T T T T T T T T T T T T T T C C T T
27 chr27_3985788 0 3985788 G G G G G G A A G G G G G G G G G G G G
27 chr27_3995717 0 3995717 G G G G G G G G G G A G G G G G G G G G
27 chr27_4001301 0 4001301 T T T T T T T T T T T T T T T T A A T T
27 chr27_4024372 0 4024372 G G G G G G G G A A A A G G G G G G G G
27 chr27_4028604 0 4028604 A A G G G G G G G G G G G G G G G G G G
27 chr27_4031040 0 4031040 C C C C C C T T C C C C C C C C C C C C
27 chr27_4031428 0 4031428 T T T T T T T T T T T T T T T T C C T T
27 chr27_4035081 0 4035081 C C C C C C C C T T T T C C C C C C C C
27 chr27_4036738 0 4036738 T T T T T T T T C C C C T T T T T T T T
27 chr27_4039728 0 4039728 T T T T T T T T C C C C T T T T T T T T
27 chr27_4045994 0 4045994 T T C C C C T T T T T T T T T T T T T T
27 chr27_4056792 0 4056792 G G G G G G G G G G A G G G G G G G G G
27 chr27_4057096 0 4057096 A A C C C C A A C C C C C C C C C C A A
27 chr27_4058976 0 4058976 G G G G G G G G G G G G G G A G G G G G
27 chr27_4060339 0 4060339 A A A A A A A A A C A A A A A A A A A A
27 chr27_4061714 0 4061714 G G G G G G G G G G G G G G G G A A G G
27 chr27_4062431 0 4062431 C G G G G G G G G G G G G G G G G G C C
27 chr27_4063169 0 4063169 G G G G G G G G A G A G G G G G G G G G
27 chr27_4067435 0 4067435 C C T T T T C C C C C C C C C C C C C C
27 chr27_4077467 0 4077467 T T G G G G T T G G G G G G G G G G T T
27 chr27_4083431 0 4083431 A A A A A A A A A A A A G G A A A A A A
27 chr27_4085816 0 4085816 A A A A A A A A A A A A G G G G A A A A
27 chr27_4086666 0 4086666 C C C C C C C C C C C T C C C C C C C C
27 chr27_4089412 0 4089412 T T T T T T T T T T T T T T C C T T T T
27 chr27_4093858 0 4093858 C C C C C C T T C C C C C C C C C C C C
27 chr27_4095564 0 4095564 G G G G G G G G T T T T G G G G G G G G
27 chr27_4097564 0 4097564 A A A A A A A A G G G G A A A A A A A A
27 chr27_4102973 0 4102973 A A A A A A A A A C A A A A A A A A A A
27 chr27_4103405 0 4103405 G G G G G G G G A G G G G G G G G G G G
27 chr27_4103843 0 4103843 T T T T T T T T T T T T C C T T T T T T
27 chr27_4110783 0 4110783 T T T T T T T T C C C C T T T T T T T T
27 chr27_4111853 0 4111853 C C C C C C C C C T C T C C C C C C C C
27 chr27_4118670 0 4118670 G G G G G G G G G G G G G G A A A A G G
27 chr27_4125701 0 4125701 C C C C C C C C C G C C C C C C C C C C
27 chr27_4130174 0 4130174 A A A A A A A A G G G G A A A A A A A A
27 chr27_4130309 0 4130309 C C C C C C C C C C C C C C C C T T C C
27 chr27_4131342 0 4131342 G G A A A G G G G G G G G G G G G G G G
27 chr27_4135056 0 4135056 A A A A A A A A A G A G A A A A A A A A
27 chr27_4136106 0 4136106 A A A A A A A A A A A A A A A G A A A A
27 chr27_4136224 0 4136224 A A A A A A A A A A A A A A C C A A A A
27 chr27_4143730 0 4143730 C C C C C G C C C C C C C C C C C C C C
27 chr27_4144133 0 4144133 C C C C C C C T C C C C C C C C C C C C
27 chr27_4144782 0 4144782 C C C C C C C C C C C T C C C C C C C C
27 chr27_4158464 0 4158464 G G A A G G G G G G G G G G G G G G G G
27 chr27_4167343 0 4167343 C C A A A A C C A A A A A A A A A A C C
27 chr27_4173140 0 4173140 A A G G G G A A G G G G G G G G G G A A
27 chr27_4182582 0 4182582 T T T T T T T T T T C T T T T T T T T T
27 chr27_4182828 0 4182828 G G G G G G G G G G G G G G G G A A G G
27 chr27_4186508 0 4186508 T T T T T T T T T T T T T T T T G G T T
27 chr27_4201560 0 4201560 A A A A A A A A G G G G A A A A A A A A
27 chr27_4204034 0 4204034 T T T T C T T T T T T T T T T T T T T T
27 chr27_4207404 0 4207404 G G G G A A G G G G G G G G G G G G G G
27 chr27_4207789 0 4207789 G G G G A G G G G G G G G G G G G G G G
27 chr27_4212846 0 4212846 C C C C C C C C C T T T C C T T C C C C
27 chr27_4216338 0 4216338 G G G G G G G G G G G G A G G G G G G G
27 chr27_4217972 0 4217972 C C C C C C C C C C C C C C T T C C C C
27 chr27_4224234 0 4224234 C C C C C C C C A A A A C C C C C C C C
27 chr27_4225387 0 4225387 G G G G G G G G G T G G G G G G G G G G
27 chr27_4230127 0 4230127 G G G G G G G G G G A G G G G G G G G G
27 chr27_4232788 0 4232788 A A C C A A A A A A A A A A A A A A A A
27 chr27_4234782 0 4234782 T T C C T T T T T T T T T T T T T T T T
27 chr27_4234840 0 4234840 G G G G G G G G G G G G G G G G A A G G
27 chr27_4235440 0 4235440 A A A A A A A G A A A A A A A A A A A A
27 chr27_4236214 0 4236214 G G G G A A G G G G G G G G G G G G G G
27 chr27_4237716 0 4237716 C C C C C T C C C C C C C C C C C C C C
27 chr27_4239752 0 4239752 G G G G G G G G A G A G G G G G G G G G
27 chr27_4241382 0 4241382 T T T T T T T T C C C C T T T T T T T T
27 chr27_4243447 0 4243447 G G G G G G G G A A A A G G G G G G G G
27 chr27_4249427 0 4249427 A C A A A A A A A A A A A A A A A A C C
27 chr27_4255843 0 4255843 G G G G G G G G T T T T G G G G G G G G
27 chr27_4261352 0 4261352 C C C C C C C C C C C C C T C C C C C C
27 chr27_4262967 0 4262967 G G G G G G A A G G G G G G G G G G A A
27 chr27_4263360 0 4263360 T T T T T T T T G G G G T T T T T T T T
27 chr27_4265093 0 4265093 A A A A A A A A A T A A A A A A A A A A
27 chr27_4278171 0 4278171 A A A A A A A A A A A G A A A A A A A A
27 chr27_4282282 0 4282282 G G G G G G G G A A A A G G G G G G G G
27 chr27_4283916 0 4283916 C C C T C C C C C C C C C C C C C C C C
27 chr27_4284918 0 4284918 T T T T T T T T T T C C T T T T T T T T
27 chr27_4300044 0 4300044 G G G G G G G G G G G G T T G G G G G G
27 chr27_4300437 0 4300437 C C C C C C C C G G G G C C C C C C C C
27 chr27_4302266 0 4302266 C C T T T T C C C C C C C C C C C C C C
27 chr27_4304192 0 4304192 G G G G G G G G A A A A G G G G G G G G
27 chr27_4306462 0 4306462 C C C C C C C C C C C C C C C C T T C C
27 chr27_4307626 0 4307626 G G G G G G A G G G G G G G G G A A G G
27 chr27_4308291 0 4308291 G G G G G G A A G G G G G G G G G G G G
27 chr27_4319654 0 4319654 T T T T C T T T T T T T T T T T T T T T
27 chr27_4320440 0 4320440 C C C C C C C C C C C C C C C C C T C C
27 chr27_4321068 0 4321068 C C C C C C C C T T T T C C C C C C C C
27 chr27_4322679 0 4322679 C C C C C C C C C C C T C C C C C C C C
27 chr27_4323658 0 4323658 G G A G G G G G G G G G G G G G G G G G
27 chr27_4326466 0 4326466 T T T T T T T T T T T T T T T T C C T T
27 chr27_4326651 0 4326651 C C C C C C C C C C C C C T C C C C C C
27 chr27_4333580 0 4333580 C C C C C C C C C C C C C T T T C C T T
27 chr27_4333937 0 4333937 G G G G G G G G A G A G G G G G G G G G
27 chr27_4338724 0 4338724 G G T T G G G G G G G G G G G G G G G G
27 chr27_4345824 0 4345824 C C C C C C C C A A A A C C C C C C C C
27 chr27_4346879 0 4346879 C C C C T T C C C C C C C C C C C C C C
27 chr27_4349554 0 4349554 A A A A A A A A A A A A A T A A A A A A
27 chr27_4355998 0 4355998 G G A A G G G G G G G G G G G G G G G G
27 chr27_4361096 0 4361096 G G G G G G G G G G G G G G G G A A G G
27 chr27_4361128 0 4361128 A A A A A A A A T T T T A A A A A A A A
27 chr27_4362347 0 4362347 G G G G G G G G G G A G G G G G G G G G
27 chr27_4369140 0 4369140 G G G G G G A G G G G G G G G G G G G G
27 chr27_4370351 0 4370351 G G G G G G G G G G G G G G G G A A G G
27 chr27_4393627 0 4393627 C C C C C C C C G G G G C C C C C C C C
27 chr27_4393813 0 4393813 T T C C C C T T C C C C C C C C C C T T
27 chr27_4399833 0 4399833 A A A A A A A A A G A G A A A A A A A A
27 chr27_4401210 0 4401210 G G G G G G G G A A A A G G G G G G G G
27 chr27_4406420 0 4406420 G G G G G G G G A A G G G G G G G G G G
27 chr27_4418751 0 4418751 C C C C C C C C C C T T C C C C C C C C
27 chr27_4419796 0 4419796 G G A A A G A G G G G G G G G G G G G G
27 chr27_4420880 0 4420880 G G G G G G G G G G G G A G G G G G G G
27 chr27_4422499 0 4422499 G G A A A G G G G G G G G G G G G G G G
27 chr27_4423131 0 4423131 T T T T T T T T C C C C T T T T T T T T
27 chr27_4425678 0 4425678 C C C C C C C C C C C C C C C T C C C C
27 chr27_4428975 0 4428975 T T T T T T T T C T T T T T T T T T T T
27 chr27_4432474 0 4432474 A A A A A A A A A A A A A G A A A A A A
27 chr27_4433734 0 4433734 T T G G G G T T T T T T T T T T T T T T
27 chr27_4435526 0 4435526 G G G G G G G G G G A G G G G G G G G G
27 chr27_4437238 0 4437238 A A A A A A A A A C A A A A A A A A A A
27 chr27_4447781 0 4447781 C C C C C G C C C C C C C C C C C C C C
27 chr27_4448404 0 4448404 C C C C C C C C C C C C C C C C T T C C
27 chr27_4465076 0 4465076 G G G G G G G G G G G G G G A A G G G G
27 chr27_4465411 0 4465411 G G G G G G G G A A A A G G G G G G G G
27 chr27_4469619 0 4469619 C C C C C C C C A C A C C C C C C C C C
27 chr27_4470399 0 4470399 C C C C C C C C C C A C C C C C C C C C
27 chr27_4476645 0 4476645 T T T T T T T T T T T T T T C C T T T T
27 chr27_4479331 0 4479331 G G G G G G G G G G G G A G G G G G G G
27 chr27_4479651 0 4479651 T T T T T T C T T T T T T T T T T T T T
27 chr27_4480086 0 4480086 T T T T T T T T C C C C T T T T T T T T
27 chr27_4487342 0 4487342 C C C C C C C C T T T T C C C C C C C C
27 chr27_4491454 0 4491454 A A G G G G G G A A A A A A A A A A A A
27 chr27_4492376 0 4492376 T T T T T T T T T T T T T T C T T T T T
27 chr27_4511249 0 4511249 T T T T T T T T C T T T T T T T T T T T
27 chr27_4513405 0 4513405 C C C C C C C C C T C T C T C C C C C C
27 chr27_4513467 0 4513467 G G G G G G G G T T T T G G G G G G G G
27 chr27_4515290 0 4515290 A A A A A A A A T T T T A A A A A A A A
27 chr27_4517194 0 4517194 G G G G G G G G G G G G A G G G G G G G
27 chr27_4519864 0 4519864 C C C C C C C T C C C C C C C C C C C C
27 chr27_4521234 0 4521234 G G G G G G G G G G G G A G G G G G G G
27 chr27_4521782 0 4521782 A A A A C C A A A A A A A A A A A A A A
27 chr27_4522729 0 4522729 A A T T T T T T T T T T T T T T T T A A
27 chr27_4522886 0 4522886 T T T T T T T T T T T T T T C T T T T T
27 chr27_4530382 0 4530382 C C C C C C C C C T C C C C C C C C C C
27 chr27_4538544 0 4538544 C C A A A A C C C C C C C C C C C C C C
27 chr27_4538649 0 4538649 G G G G G G G G G G G G G G G G A A G G
27 chr27_4548209 0 4548209 G G G G G G A G G G G G G G G G G G G G
27 chr27_4551098 0 4551098 G G G G G G G G A G G G G G G G G G G G
27 chr27_4553410 0 4553410 G G G G A G G G G G G G G G G G G G G G
27 chr27_4556291 0 4556291 C C C C C C C C T T T T C C C C C C C C
27 chr27_4559634 0 4559634 C C C C C C C C T T T T C C C C C C C C
27 chr27_4562459 0 4562459 A A C C C C A A A A A A A A A A A A A A
27 chr27_4567121 0 4567121 C C C C C C C C T T T T C C C C C C C C
27 chr27_4576772 0 4576772 A A A A A A A A G G G G A A A A A A A A
27 chr27_4586311 0 4586311 A A A A A A A A A A A G A A A A A A A A
27 chr27_4586951 0 4586951 A A A A A A A A A G A G A A A A A A A A
27 chr27_4595278 0 4595278 C T T T T T C T T T T T T T T T T T T T
27 chr27_4602356 0 4602356 T T T T T T T T T T T T C T T T T T T T
27 chr27_4602727 0 4602727 A A A A A A A A A A A A G G A A A A A A
27 chr27_4619165 0 4619165 T T T T T T T T G G G G T T T T T T T T
27 chr27_4626749 0 4626749 A A A G A A A A A A A A A A A A A A A A
27 chr27_4643718 0 4643718 A A A A A A A A A A A A A A A A C C A A
27 chr27_4647232 0 4647232 A A A A A G A A A A A A A A A A A A A A
27 chr27_4649961 0 4649961 A A A A A A A A A T A T A A A A A A A A
27 chr27_4658786 0 4658786 C C C C C C C C C C C C C T C C C C C C
27 chr27_4658862 0 4658862 C C A A C C C C C C C C C C C C C C C C
27 chr27_4660764 0 4660764 G G G G A G G G G G G G G G G G G G G G
27 chr27_4662695 0 4662695 A A A A A A A A A A A G A A A A A A A A
27 chr27_4664589 0 4664589 T T T T T T T T C C C C T T T T T T T T
27 chr27_4665369 0 4665369 T T C C C C C C T T T T C C C C C C T T
27 chr27_4669517 0 4669517 A A A A A A A A T T T T A A A A A A A A
27 chr27_4675350 0 4675350 T T T T T T T T T T T T T T A T T T T T
27 chr27_4676166 0 4676166 T T T T T T G G T T T T T T T T T T T T
27 chr27_4685481 0 4685481 C C C G C C C C C C C C C C C C C C C C
27 chr27_4695707 0 4695707 G G G T G G G G T T T T T T T T T T G G
27 chr27_4708798 0 4708798 G G G G G G G G G T G G G G G G G G G G
27 chr27_4714181 0 4714181 C C C C C C C C C C C T C C C C C C C C
27 chr27_4718000 0 4718000 A A A A A A A A A A A A C C A A A A A A
27 chr27_4727021 0 4727021 C C C C C C C C C C C C C T C C C C C C
27 chr27_4733052 0 4733052 A A A A A A A A A A A A A A A A G G A A
27 chr27_4736151 0 4736151 G G G G G G G G A A A A G G G G G G G G
27 chr27_4737491 0 4737491 G G G G C G G G G G G G G G G G G G G G
27 chr27_4737557 0 4737557 C C C C C C C C C C C C C C G G C C C C
27 chr27_4738149 0 4738149 G G G G G G G G G G G G A G G G G G G G
27 chr27_4765625 0 4765625 A G G G G G G G G G G G G G G G G G G G
27 chr27_4767049 0 4767049 G G G G G G G G G G G G A G G G G G G G
27 chr27_4768985 0 4768985 G G G G G G G G A A A A G G G G G G G G
27 chr27_4776413 0 4776413 G G G G A G G G G G G G G G G G G G G G
27 chr27_4780429 0 4780429 T T T T T T T T T T T T T T C T T T T T
27 chr27_4784372 0 4784372 C C C C C C C C T T T T C C C C C C C C
27 chr27_4785187 0 4785187 A A A G A A A A A A A A A A A A A A A A
27 chr27_4789847 0 4789847 A G G G G G G G G G G G G G G G G G G G
27 chr27_4795051 0 4795051 C C C C C T C C C C C C C C C C C C C C
27 chr27_4805293 0 4805293 G G G G G G G G G G G G A G G G G G G G
27 chr27_4819255 0 4819255 C C C C C T C C C C C C C C C C C C C C
27 chr27_4819920 0 4819920 C C C C C C C C C C C C C T C C C C C C
27 chr27_4820672 0 4820672 T T T T T T T T T T T T C T T T T T T T
27 chr27_4821506 0 4821506 G G A G G G G G G G G G G G G G G G G G
27 chr27_4826276 0 4826276 G G G G G G G G A G G G G G G G G G G G
27 chr27_4827462 0 4827462 G G G G G G G G A A A A G G G G G G G G
27 chr27_4836569 0 4836569 T T T T T T T T T T T T G T T T T T T T
27 chr27_4837818 0 4837818 C C C C C T C C C C C C C C C C C C C C
27 chr27_4839059 0 4839059 T T C C C C C T C C C C C C C C C C T T
27 chr27_4842763 0 4842763 T T G G G G T T G G G G G G G G G G T T
27 chr27_4842819 0 4842819 G G G G A G G G G G G G G G G G G G G G
27 chr27_4844164 0 4844164 G G G G G G G G G G G G G G G G C G G G
27 chr27_4844891 0 4844891 C C A C A C C C C C C C C C C C C C C C
27 chr27_4845704 0 4845704 G G G G G T G G G G G G G G G G G G G G
27 chr27_4846016 0 4846016 G G G T G T G G G G G G G G G G G G G G
27 chr27_4849022 0 4849022 A A G G G G A A A A A A A A A A A A A A
27 chr27_4853800 0 4853800 T T T T T T T T T T T T T T T T C T T T
27 chr27_4862705 0 4862705 T T T T T T T T T T T T T T T T C C T T
27 chr27_4864388 0 4864388 C C C C C C C C C C C C C C C C T T C C
27 chr27_4869973 0 4869973 G G G G G G G G A A A A G G G G G G G G
27 chr27_4872136 0 4872136 C C C C C C C C C C C C C T C C C C C C
27 chr27_4876793 0 4876793 A A A G A G A A G G G G G G G G G G A A
27 chr27_4883354 0 4883354 G G G G G G G G G G G G G G G G C C G G
27 chr27_4890191 0 4890191 T T G T G T T T T T T T T T T T T T T T
27 chr27_4890826 0 4890826 C C C C C C C C T T T T C C C C C C C C
27 chr27_4893375 0 4893375 A A A A A A A A A A A A A A A C A A A A
27 chr27_4894691 0 4894691 A A A A A A A A A A A A A A A A G G A A
27 chr27_4894703 0 4894703 G G G G G G G G A A A A G G G G G G G G
27 chr27_4895890 0 4895890 A A A A A A A A A A A A G G A A G G A A
27 chr27_4903129 0 4903129 T T T T T T T T C C C C T T T T T T T T
27 chr27_4907062 0 4907062 C T C C C C C C C C C C C C C C C C C C
27 chr27_4908041 0 4908041 G G G G G G G G G G G G A G G G G G G G
27 chr27_4912601 0 4912601 C C C C C C C C C C C C C T C C C C C C
27 chr27_4914022 0 4914022 C C C C C C C C C C C C C T C C C C C C
27 chr27_4915567 0 4915567 G G G G G G G G G G G G A G G G G G G G
27 chr27_4917002 0 4917002 T T T T T T T T T T T T T T T T G G T T
27 chr27_4924586 0 4924586 A A A A A A A A A G A A A A A A A A A A
27 chr27_4930295 0 4930295 C C C C C C C C T T T T C C C C C C C C
27 chr27_4931417 0 4931417 T T T T T T T T A T A T T T T T T T T T
27 chr27_4935156 0 4935156 T T T T T T T T T T T T C T T T C C T T
27 chr27_4946697 0 4946697 C C C C C C C C A A A A C C C C C C C C
27 chr27_4947876 0 4947876 C C C C C C C C C C C C C T C C C C C C
27 chr27_4951531 0 4951531 C C C C C C C C C C C C T T T T T T C C
27 chr27_4953212 0 4953212 A A A A A A A A A A A A C C C C C C A A
27 chr27_4958393 0 4958393 T T T T T T T T C T C T T T T T T T T T
27 chr27_4959104 0 4959104 A C A A A A A A A A A A A A A A A A A A
27 chr27_4963098 0 4963098 T T T T T T T T T T T T C T T T T T T T
27 chr27_4970385 0 4970385 C C C C C C C C C C C C C T C C C C C C
27 chr27_4971069 0 4971069 T T T T T T T T C C C C T T T T T T T T
27 chr27_4971853 0 4971853 G G C G G G G G G G G G G G G G G G G G
27 chr27_4977721 0 4977721 G G G G G G G G G G G G G G G T G G G G
27 chr27_4981516 0 4981516 C C T T T T C C T T T T T T T T T T C C
27 chr27_4985398 0 4985398 T T T T T T T T T T T T T T G G T T T T
27 chr27_4995818 0 4995818 C C C C C T C C C C C C C C C C C C C C
27 chr27_4996640 0 4996640 T T T T T T T T T T T T T T T T C T T T
27 chr27_5002363 0 5002363 A A G G G G A A G G G G G G G G G G A A
27 chr27_5003045 0 5003045 C C T T T T C C C C C C T T T T T T C C
27 chr27_5006348 0 5006348 C C C C C C C C A C C C C C C C C C C C
27 chr27_5009152 0 5009152 C C C C C C C C C C C C C C C C C G C C
27 chr27_5010539 0 5010539 A A A A A A A A G G G G G G G G G G A A
27 chr27_5010542 0 5010542 G G G G G G G G G G G G G G A A G G G G
27 chr27_5015745 0 5015745 A A A A A A A A G G G G A A A A A A A A
27 chr27_5016845 0 5016845 G G G G G G G G A A A A A A A A A A G G
27 chr27_5023346 0 5023346 G G G G G G G G G G G G G T G G G G G G
27 chr27_5030703 0 5030703 G G G G G G G G A A A A G G G G G G G G
27 chr27_5040224 0 5040224 G G G G G G G G A G A G G G G G G G G G
27 chr27_5053929 0 5053929 G G G G G G G G G G G G G G G G A G G G
27 chr27_5053998 0 5053998 T T T T T T T T G G G G G G G G G G T T
27 chr27_5073160 0 5073160 G G A A G G G G G G G G G G G G G G G G
27 chr27_5081986 0 5081986 G G T T T T T T T T T T T T T T T T G G
27 chr27_5082301 0 5082301 C C C C C C C C A A A A C C C C C C C C
27 chr27_5090850 0 5090850 C C T T T T C C T T T T T T T T T T C C
27 chr27_5097191 0 5097191 C C C C C C C T C C C C C C C C C C C C
27 chr27_5103241 0 5103241 C C C C C C C C C C C C C C C C T T C C
27 chr27_5107022 0 5107022 T T T T G T T T T T T T T T T T T T T T
27 chr27_5107304 0 5107304 C C C C C T C C C C C C C C C C C C C C
27 chr27_5107563 0 5107563 C C C C C T C C C C C C C C C C C C C C
27 chr27_5107648 0 5107648 A A A A A T A A A A A A A A A A A A A A
27 chr27_5109671 0 5109671 T T T T A T T T T T T T T T T T T T T T
27 chr27_5111767 0 5111767 T T C T T T T T T T T T T T T T T T T T
27 chr27_5120024 0 5120024 C C C C C C C C C C C C C C C C A A C C
27 chr27_5123762 0 5123762 A A A A A A A A T T T T A A A A A A A A
27 chr27_5128804 0 5128804 G G G G G G G G C G G G G G G G G G G G
27 chr27_5132230 0 5132230 C C C C C C C C C C C C C C T T C C C C
27 chr27_5137737 0 5137737 A A C C A A A A A A A A A A A A A A A A
27 chr27_5138156 0 5138156 G G G G A G G G G G G G G G G G G G G G
27 chr27_5140340 0 5140340 C C C C C T C C C C C C C C C C C C C C
27 chr27_5140611 0 5140611 G G G G G G G G G G G G G T G G G G G G
27 chr27_5145680 0 5145680 C C C C C C C C C C C C C T C C C C C C
27 chr27_5146117 0 5146117 C C C C T T C C C C C C C C C C C C C C
27 chr27_5149386 0 5149386 A A A A A A A A A A A A C C C C C C A A
27 chr27_5150154 0 5150154 G G G G G G G G G G G G G G A A G G G G
27 chr27_5155051 0 5155051 A A A A C C A A A A A A A A A A A A A A
27 chr27_5158608 0 5158608 C C C C C C C C C C C C T T T T T T C C
27 chr27_5158731 0 5158731 C C T T C C C C C C C C C C C C C C C C
27 chr27_5162136 0 5162136 T T T T T T T T C C C C T T T T T T T T
27 chr27_5166466 0 5166466 C C C C C C C C C C C C C C T T C C C C
27 chr27_5171343 0 5171343 T T C C C T T T T T T T T T T T T T T T
27 chr27_5176235 0 5176235 C C C C C C C C C C C C C C C C A A C C
27 chr27_5189801 0 5189801 G G G G G G G G A A A A G G G G G G G G
27 chr27_5191575 0 5191575 A A C C C C A A A A A A C C C C C C A A
27 chr27_5198507 0 5198507 A A A A A A A A A A A A G G G G G G A A
27 chr27_5202960 0 5202960 G G G G G G G G T T T T G G G G G G G G
27 chr27_5203298 0 5203298 C C C C C T C C T T T T C C C C C C C C
27 chr27_5225323 0 5225323 C C C C C C C C C C C C A A A A A A C C
27 chr27_5225518 0 5225518 A A A A A A A A G G G G G G G G G G A A
27 chr27_5248820 0 5248820 A G G G G G G G G G G G G G G G G G G G
27 chr27_5253422 0 5253422 C C C C C C C C G G G G C C C C C C C C
27 chr27_5253808 0 5253808 G G G G G G A G G G G G G G G G G G G G
27 chr27_5264367 0 5264367 G G G G G G G G A A A A G G G G G G G G
27 chr27_5271398 0 5271398 G G A A A A G G G G G G G G G G G G G G
27 chr27_5287802 0 5287802 C T T T T T T T T T T T T T T T T T T T
27 chr27_5289303 0 5289303 G G G G G G G G G G G T G G G G G G G G
27 chr27_5290703 0 5290703 A A A A A A A A A A A A A A A C A A A A
27 chr27_5295317 0 5295317 G G G G G G G G G G G G G G A G G G G G
27 chr27_5305397 0 5305397 C C T T T T C C T T T T T T T T T T C C
27 chr27_5310596 0 5310596 C C C C C C C T C C C C C C C C C T C C
27 chr27_5316444 0 5316444 G G G G G G G G G G G G C C G G G G G G
27 chr27_5316531 0 5316531 C C C C C C C C C C C C C C C T C C C C
27 chr27_5324342 0 5324342 A A A A A A A A A A A A A A A C A A A A
27 chr27_5335175 0 5335175 C C C C C C C C C T C C C C C C C C C C
27 chr27_5346381 0 5346381 T T T T T T T T G G G T T T T T T T T T
27 chr27_5352838 0 5352838 G G G G G G G G G G G G C C G G G G G G
27 chr27_5357226 0 5357226 T T T T T T A A T T T T T T T T T T T T
27 chr27_5363312 0 5363312 G G G G G G G G T T T T G G G G G G G G
27 chr27_5365332 0 5365332 T T T T T T T T T T T T T T C T T T T T
27 chr27_5370152 0 5370152 A A G G G G A A G G G G A A A A A A A A
27 chr27_5374376 0 5374376 C C C C C C C C C C A C C C C C C C C C
27 chr27_5384620 0 5384620 A A A A A A A A A A A A A C A A A A A A
27 chr27_5396984 0 5396984 C C C C C C C C A A A A A A A A A A C C
27 chr27_5411309 0 5411309 G G G G G G G G G G A G G G G G G G G G
27 chr27_5411622 0 5411622 T T C C C C T T T T T T T T T T T T T T
27 chr27_5430524 0 5430524 A A A A A A A A A A A A A A A G A A A A
27 chr27_5463733 0 5463733 C C C C C C C C C C C C A C C C C C C C
27 chr27_5490293 0 5490293 G G G G G G G G G G G G A A G G G G G G
27 chr27_5492404 0 5492404 G G G G G G C C G G G G G G G G G G G G
27 chr27_5513934 0 5513934 A A A A A A A A A A A A A G A A A A A A
27 chr27_5513978 0 5513978 T T C C C C T T C C C C C C C C C C T T
27 chr27_5518536 0 5518536 A A A A A G A A A A A A A A A A A A A A
27 chr27_5519332 0 5519332 C C C C C C C C C C C C C C T T T T C C
27 chr27_5519546 0 5519546 G G G G G G G G A A A A G G G G G G G G
27 chr27_5519812 0 5519812 C C C C C C C C C C C C T T C C C C C C
27 chr27_5610536 0 5610536 A A A A A A A A A A A T A A A A A A A A
27 chr27_5612616 0 5612616 T T G T T T T T T T T T T T T T T T T T
27 chr27_5619629 0 5619629 T T C C C C T T T T T T T T T T T T T T
27 chr27_5622191 0 5622191 C C C C C C C C T T C C C C C C C C C C
27 chr27_5628608 0 5628608 G G G G G G G T G G G G G G G G G G G G
27 chr27_5633684 0 5633684 G G G G G G G G G G G G G G T T G G G G
27 chr27_5650513 0 5650513 G G G G G G G G G G A G G G G G G G G G
27 chr27_5653126 0 5653126 T T T T T T A A T T T T T T T T T T T T
27 chr27_5653154 0 5653154 G G G G G G G G G G G G A G G G G G G G
27 chr27_5656966 0 5656966 T T T T T T T T T T T T T T C C T T T T
27 chr27_5658346 0 5658346 G G G G G G G G G G G T G G G G G G G G
27 chr27_5659205 0 5659205 G G G G G G A G G G G G G G G G G G G G
27 chr27_5668221 0 5668221 C C C C C C C C C C C G C C C C C C C C
27 chr27_5669099 0 5669099 A A A A A A A A A A A A A A A A T T A A
27 chr27_5676582 0 5676582 T T C C C C T T T T T T T T T T C C T T
27 chr27_5687268 0 5687268 C T C C C C C C C C C C C C C C C C C C
27 chr27_5692685 0 5692685 C C C C C C C C C C C C C C T T C C C C
27 chr27_5701934 0 5701934 C G G G G G C C G G G G G G G G G G G G
27 chr27_5707128 0 5707128 C C T T T T C C T T T T T T T T T T C C
27 chr27_5709601 0 5709601 G G G G G G G G G G G G G G G G C G G G
27 chr27_5709719 0 5709719 C C C C C C C C C C C T C C C C C C C C
27 chr27_5730678 0 5730678 G G G G G G G G A G G G G G G G G G G G
27 chr27_5731529 0 5731529 A G A A A A G G A A A A A A A A A A G G
27 chr27_5751738 0 5751738 G G G G G G G G G G G G G G G T G G G G
27 chr27_5755074 0 5755074 A A A A A A A C A A A A A A A A A A A A
27 chr27_5756296 0 5756296 G T T T T T T T T T T T T T T T T T T T
27 chr27_5758935 0 5758935 C C T T T T C C C C C C C C C C C C C C
27 chr27_5774558 0 5774558 A A A A A A A A A A A A A A T T A A A A
27 chr27_5775993 0 5775993 G G G G G G G G G G G G G G T T G G G G
27 chr27_5784049 0 5784049 A A A A A A A A T T T T A A A A A A A A
27 chr27_5785304 0 5785304 C C C C C C C C C C C C C C C C A A C C
27 chr27_5789569 0 5789569 G G G G G G G G G G G G G G G G C G G G
27 chr27_5800266 0 5800266 G G G G G G G G G G G G G G G G C G G G
27 chr27_5830921 0 5830921 C C C C C C C C C C C C G G G G G G C C
27 chr27_5841530 0 5841530 G G A A A A G G G G G G G G G G G G G G
27 chr27_5863654 0 5863654 C C C C C C C C C C C C G G C C C C C C
27 chr27_5884565 0 5884565 C C T T T T C C C C C C C C C C C C C C
27 chr27_5886784 0 5886784 T T C C C C T T T T T T T T T T T T T T
27 chr27_5897502 0 5897502 A G G G G G G G G G G G G G G G G G G G
27 chr27_5897642 0 5897642 G G G G G G G G C C C C G G G G G G G G
27 chr27_5900076 0 5900076 C C C C C C T T C C C C C C C C C C C C
27 chr27_5909345 0 5909345 G T G G G G G G G G G G G G G G G G G G
27 chr27_5909662 0 5909662 C C C C C C C C C T C C C C C C C C C C
27 chr27_5916401 0 5916401 C T T T T T T T T T T T T T T T T T T T
27 chr27_5920395 0 5920395 A G G G G G G G G G G G G G G G G G G G
27 chr27_5927523 0 5927523 C C C T C C C C C C C C C C C C C C C C
27 chr27_5940574 0 5940574 G G G G G G G G G G A G G G G G G G G G
27 chr27_5947212 0 5947212 T T T T T T T T T T T T C C T T T T T T
27 chr27_5962944 0 5962944 C C T T T T C C C C C C C C C C C C C C
27 chr27_5964729 0 5964729 A A A A A A A G A A A A A A A A A A A A
27 chr27_5964734 0 5964734 A A A A A A A A A A A A G G A A A A A A
27 chr27_5985926 0 5985926 T T T T T T T T T T G T T T T T T T T T
27 chr27_6028389 0 6028389 A A A A A A A A A A A A A A A G A A A A
27 chr27_6072592 0 6072592 C C C C C C C C C C C T C C C C C C C C
27 chr27_6078180 0 6078180 C C C C C C C G C C C C C C C C C C C C
27 chr27_6080991 0 6080991 A A A A A A A A A A A A A G A A A A A A
27 chr27_6086742 0 6086742 T T G G G G T T G G G G G G G G G G T T
27 chr27_6088027 0 6088027 C C C C C C C C C C C C C C C C G G C C
27 chr27_6100915 0 6100915 T T T T T T T T T T T T T T T T G T T T
27 chr27_6101690 0 6101690 G G G G G G G G C C C C G G G G G G G G
27 chr27_6104024 0 6104024 T T G G G G T T G G G G G G G G G G T T
27 chr27_6108418 0 6108418 A A A A A A A A A G A A A A A A A A A A
27 chr27_6128657 0 6128657 G G G G G G G G G G G G G G A A G G G G
27 chr27_6153007 0 6153007 A A A A A A A A A A A A A A G G A A A A
27 chr27_6173318 0 6173318 G G G G G G G G G G G G A A A A G G G G
27 chr27_6176107 0 6176107 G G T T T T G G T T T T T T T T T T G G
27 chr27_6180773 0 6180773 T T G G G G T T T T T T T T T T T T T T
27 chr27_6182640 0 6182640 A A A A A A A A G G G G A A A A A A A A
27 chr27_6242365 0 6242365 A A G G G G A A A A A A A A A A A A A A
27 chr27_6246086 0 6246086 C C C C C C C C T T T T C C C C C C C C
27 chr27_6249226 0 6249226 T T T T T T T T C C C C T T T T T T T T
27 chr27_6265465 0 6265465 A A A A A A A A T T T T A A A A A A A A
27 chr27_6282075 0 6282075 G G A A A A G G A A A A A A A A A A G G
27 chr27_6283514 0 6283514 A A A A A A A A A A A G A A A A A A A A
27 chr27_6294767 0 6294767 C C C T C C C C C C C C C C C C C C C C
27 chr27_6308005 0 6308005 G G G G G G G G T T T T G G G G G G G G
27 chr27_6310367 0 6310367 C C T T T T C C C C C C C C C C C C C C
27 chr27_6318464 0 6318464 A A A A A A A A C C C C A A A A A A A A
27 chr27_6336344 0 6336344 G G T T T T G G G G G G G G G G G G G G
27 chr27_6337998 0 6337998 T T T T T T T T T T T T T T C C T T T T
27 chr27_6349373 0 6349373 G G G G G G G G A A A A G G G G G G G G
27 chr27_6362640 0 6362640 A A A A A A A A A A A A C C A A A A A A
27 chr27_6362877 0 6362877 C C C C C C C C C C C C T T C C C C C C
27 chr27_6371893 0 6371893 A A G G G G A A G G G G A A A A A A A A
27 chr27_6394688 0 6394688 G G G G G G G G G G A G G G G G G G G G
27 chr27_6399396 0 6399396 G G A A A A G G A A A A A A A A A A G G
27 chr27_6409612 0 6409612 C C C C C C C C T T T T C C C C C C C C
27 chr27_6411631 0 6411631 T T T T T T T T T T T T C T T T T T T T
27 chr27_6432618 0 6432618 T T C C C C T T T T T T T T T T T T T T
27 chr27_6462467 0 6462467 C C C C C C C C C C C C C C C C A A C C
27 chr27_6465516 0 6465516 A A A A A A A A A A A A A A A G A A A A
27 chr27_6468837 0 6468837 G G A A A A G G G G G G G G G G G G G G
27 chr27_6474157 0 6474157 C T C C C C C T T T T T C C C C C C T T
27 chr27_6477421 0 6477421 C C C C C C C C C C C C A A C C C C C C
27 chr27_6487334 0 6487334 G G G G G G G G G G G G G G C C G G G G
27 chr27_6494479 0 6494479 G G G G G G G G G G G G A A A A A A G G
27 chr27_6528705 0 6528705 G G A A A A G G A A A A A A A A A A G G
27 chr27_6539745 0 6539745 T T T T T T T T T T T T T T C C T T T T
27 chr27_6582001 0 6582001 T T T T T T T T T T T T T T C T T T T T
27 chr27_6605885 0 6605885 C C C C C C C C C C C T C C C C C C C C
27 chr27_6688936 0 6688936 T T T T T T T T T T T T A T T T T T T T
27 chr27_6704036 0 6704036 G G G G G G G G A A A A A G G G G G A A
27 chr27_6707615 0 6707615 C C C C C C C T C C C C C C C C C C C C
27 chr27_6712862 0 6712862 G G G G G G A G G G G G G G G G G G G G
27 chr27_6720044 0 6720044 C T T T T T C T T T T T T T T T T T T T
27 chr27_6724399 0 6724399 C C C C C C C C C C C C C T C C C C C C
27 chr27_6736740 0 6736740 T T T T T T T T T T T T T T T T A A T T
27 chr27_6737206 0 6737206 T T C T T T T T T T T T T T T T T T T T
27 chr27_6748443 0 6748443 G G G G G G G G A A A A G G G G G G G G
27 chr27_6750198 0 6750198 C C C C C C C C C C C C A A C C C C C C
27 chr27_6753342 0 6753342 C C C C C C C C G G G G C C C C C C C C
27 chr27_6764994 0 6764994 G G G G G G G G G G C G G G G G G G G G
27 chr27_6767397 0 6767397 C C C C C T C C C C C C C C C C C C C C
27 chr27_6771690 0 6771690 C C C C C C C C C C C C C T C C C C C C
27 chr27_6776382 0 6776382 G G G G G G G G C C C C G G G G G G G G
27 chr27_6779195 0 6779195 C C C C C C C C C C C T C C C C C C C C
27 chr27_6779542 0 6779542 C C G G G G C C G G G G G G G G G G C C
27 chr27_6781898 0 6781898 G G G G A G G G G G G G G G G G G G G G
27 chr27_6792726 0 6792726 A A A A A A A A A A A A A G A A A A A A
27 chr27_6795276 0 6795276 C C C C C C C C T T T T C C C C C C C C
27 chr27_6795926 0 6795926 G G G G G G G G A A A A G G G G G G G G
27 chr27_6800880 0 6800880 T T A A A A T T T T T T T T T T T T T T
27 chr27_6811825 0 6811825 C C G G C G C C C C C C C C C C C C C C
27 chr27_6816195 0 6816195 T T T T T T T T T T T T C C C C C C T T
27 chr27_6820503 0 6820503 C C A A A C C C C C C C C C C C C C C C
27 chr27_6827712 0 6827712 C C C C C C C C T T T T C C C C C C C C
27 chr27_6828320 0 6828320 T T T T T T T T T T T T G G G G T T T T
27 chr27_6829152 0 6829152 G G G G G G G G A A A A G G G G G G G G
27 chr27_6843404 0 6843404 C C C C C T C C C C C C C T C C C C C C
27 chr27_6847890 0 6847890 A A A A A A A A G G G G A A A A A A A A
27 chr27_6848636 0 6848636 A A A A A A A A G G G G A A A A A A G G
27 chr27_6856662 0 6856662 T T G T T T T T T T T T T T T T T T T T
27 chr27_6870053 0 6870053 A A A A A A A A A A A A A G A A A A A A
27 chr27_6873423 0 6873423 G G G G G G G G A A A A G G G G G G G G
27 chr27_6877115 0 6877115 A A A A A A A A G G G G A A A A A A A A
27 chr27_6877584 0 6877584 G G G G G G A A G G G G G G G G G G G G
27 chr27_6879067 0 6879067 A A A A A A A A A A A A A A G G A A A A
27 chr27_6886906 0 6886906 G G G G G G G G C C C C G G G G G G G G
27 chr27_6892319 0 6892319 C C C C C C C C C C C C C T T T C C C C
27 chr27_6892681 0 6892681 G G G G G G G G G G G G G G G G A G G G
27 chr27_6894589 0 6894589 G G G G G G G G C C C C G G G G G G G G
27 chr27_6900093 0 6900093 A A A A A A A A C C C C A A A A A A A A
27 chr27_6901838 0 6901838 C C C C C C C C G G G G C C C C C C C C
27 chr27_6902991 0 6902991 C C C T C C C C C C C C C C C C C C C C
27 chr27_6905521 0 6905521 A A A A A A A A A A A A A A T T A A A A
27 chr27_6911961 0 6911961 C C C C C C C C C C C C C C C C T T C C
27 chr27_6912547 0 6912547 G G G G G G G G G G G G G G G G C G G G
27 chr27_6915218 0 6915218 G G G G G G G G A G G G G G G G G G G G
27 chr27_6920665 0 6920665 C C C C C C C C A A A A C C C C C C C C
27 chr27_6921435 0 6921435 G G G G G G G G G G G G G G A A G G G G
27 chr27_6924911 0 6924911 T T T T T T T T T T T T C T T T T T T T
27 chr27_6925774 0 6925774 G G G G G G G G G G G G A G G G G G G G
27 chr27_6927434 0 6927434 G G C C C C C G C C C C C C C C C C C C
27 chr27_6929032 0 6929032 C C C C C C C C C C C C T T C C C C C C
27 chr27_6929473 0 6929473 C C T T T T C C C C C C C C C C C C C C
27 chr27_6932021 0 6932021 A A A A A A A A G G G G A A A A A A A A
27 chr27_6932168 0 6932168 G G G G G G G G G G G G G G G G A A G G
27 chr27_6936920 0 6936920 G G G G G G A G G G G G G G G G G G G G
27 chr27_6936954 0 6936954 C C C C C C C C C C C C C C C G C C C C
27 chr27_6939452 0 6939452 C C C C C C C C C C C G C C C C C C C C
27 chr27_6947338 0 6947338 A A A A A G A A A A A A A A A A A A A A
27 chr27_6956554 0 6956554 T T T T T T T T T T T T A A T T T T T T
27 chr27_6968312 0 6968312 T T T T C T T T T T T T T T T T T T T T
27 chr27_6978175 0 6978175 G G A G G G G G A A A A G G G G G G G G
27 chr27_6981515 0 6981515 T T C C C T T T T T T T T T T T T T T T
27 chr27_6983358 0 6983358 G G G G G G G G A A A A G G G G G G G G
27 chr27_6987323 0 6987323 T T T T T T T T C C C C T T T T T T T T
27 chr27_6991565 0 6991565 G G G G G G G G G G G G G G A A G G G G
27 chr27_6997279 0 6997279 C C C C C C C C C C C C C C C C G G C C
27 chr27_6998506 0 6998506 G G G G G G G G G G G G G G A G G G G G
27 chr27_6999166 0 6999166 G G A A A G G G G G G G G G G G G G G G
27 chr27_7005082 0 7005082 T T T T T T T T T T T T C T T T T T T T
27 chr27_7010799 0 7010799 A A A A A A A A G G G G A A A A A A A A
27 chr27_7011653 0 7011653 C C T T T T C C T T T T T T T T T T C C
27 chr27_7016404 0 7016404 T T C C C C T T C C C C C C C C C C T T
27 chr27_7020908 0 7020908 C C C C C C C C T T T T C C C C C C C C
27 chr27_7021162 0 7021162 C C T T T T C C T T T T T T T T T T C C
27 chr27_7024866 0 7024866 A A A A A A A A A A A A A G A A A A A A
27 chr27_7025284 0 7025284 G G G G G G G G A A A A G G G G G G G G
27 chr27_7025366 0 7025366 T T T T T T T T T T T T T T T T C C T T
27 chr27_7029464 0 7029464 G G G G G G G G A G G G G G G G G G G G
27 chr27_7033444 0 7033444 G G G G G G G G C C C C G G G G G G G G
27 chr27_7034061 0 7034061 T T T T T T T T T T T T C T T T T T T T
27 chr27_7043713 0 7043713 A A C C C C C C C C C C C C C C C C C C
27 chr27_7048606 0 7048606 G G G G G G G G G G G G A G G G G G G G
27 chr27_7049004 0 7049004 A A A A A A A A A A A A A G A A A A A A
27 chr27_7053375 0 7053375 C C C C C C C C C C C C C C C C G G C C
27 chr27_7055847 0 7055847 A A A A A A A A G G G G A A A A A A A A
27 chr27_7057683 0 7057683 T T C C T T T T T T T T T T T T T T T T
27 chr27_7070289 0 7070289 C C C C C C C C C C C C C C C T C C C C
27 chr27_7075608 0 7075608 G T G G G G G G G G G G G G G G G G G G
27 chr27_7077986 0 7077986 G G G G G G G G A A A A G G G G G G G G
27 chr27_7078268 0 7078268 C C C C C T C C C C C C C C C C C C C C
27 chr27_7082319 0 7082319 C C G G G G C C C C C C C C C C C C C C
27 chr27_7083345 0 7083345 T T T T T T T T T T T T T T T T G G T T
27 chr27_7084213 0 7084213 C C C C C C C C C C C G C C C C C C C C
27 chr27_7088931 0 7088931 A A G G G G G G G G G G G G G G G G G G
27 chr27_7099211 0 7099211 C C C C C C C C C C C C C C C T C C C C
27 chr27_7102595 0 7102595 A A A A A T A A A A A A A A A A A A A A
27 chr27_7103103 0 7103103 T T T T C T T T T T T T T T C C C C T T
27 chr27_7111677 0 7111677 T T T T T T T T T T T T C C C C T T T T
27 chr27_7112313 0 7112313 T T T T T T T T C C C C T T T T T T T T
27 chr27_7125347 0 7125347 C C C C C C C C T T T T C C C C C C C C
27 chr27_7126633 0 7126633 C C C C C C C C A A A A C C C C C C C C
27 chr27_7129322 0 7129322 C C T T T T C C T T T T T T T T T T C C
27 chr27_7136926 0 7136926 C C T T T T C C C C C C T T T T T T C C
27 chr27_7140658 0 7140658 A A A A A A A A A A A T A A A A A A A A
27 chr27_7141471 0 7141471 G G C C G G G G G G G G G G G G G G G G
27 chr27_7145925 0 7145925 A A A A A G A A A A A A A A A A A A A A
27 chr27_7148939 0 7148939 C C C C C C C C C T C C C C C C C C C C
27 chr27_7150343 0 7150343 C C C C C C C C C C C C C C C C A A C C
27 chr27_7151642 0 7151642 C C C C C C C C A C A C C C C C C C C C
27 chr27_7158691 0 7158691 C C C C C C C C C C C G C C C C C C C C
27 chr27_7159224 0 7159224 A A A A A G A A A A A A A A A A A A A A
27 chr27_7162972 0 7162972 A A A A A A A A A A A A A C A A A A A A
27 chr27_7166433 0 7166433 A A A A A A A A A A A A A A G G A A A A
27 chr27_7168436 0 7168436 C C C T C T C C C C C C C C C C C C C C
27 chr27_7179923 0 7179923 C C C G C C C C C C C C C C C C C C C C
27 chr27_7184213 0 7184213 G G A G G G G G G G G G G G G G G G G G
27 chr27_7191475 0 7191475 C C C C C C C C C C C C C T C C C C C C
27 chr27_7193212 0 7193212 C C C C C C T T C C C C C C C C C C C C
27 chr27_7197621 0 7197621 A A A A A A A A G G G G A A A A A A A A
27 chr27_7205823 0 7205823 G G G G G G G G G G G G G G G G T T G G
27 chr27_7209704 0 7209704 G G G G G G G G G G G G G G A A G G G G
27 chr27_7212911 0 7212911 C C C C C C C C C T C T C C C C C C C C
27 chr27_7220056 0 7220056 G G G G G G G G G G G G C G G G G G G G
27 chr27_7229832 0 7229832 G G G G A G G G G G G G G G G G G G G G
27 chr27_7234776 0 7234776 A A A A A A A A A C A C A A A A A A A A
27 chr27_7238779 0 7238779 A A A A A A A A A A A A A A G G A A A A
27 chr27_7240517 0 7240517 C C G G C C C C C C C C C C C C C C C C
27 chr27_7243265 0 7243265 A A A A A A A A A G A G A A A A A A A A
27 chr27_7244477 0 7244477 G G G G G G G G G G C G G G G G G G G G
27 chr27_7247914 0 7247914 G G G G G G G G G G G G T T G G G G G G
27 chr27_7249239 0 7249239 G G G G G G G G G G G G A G G G G G G G
27 chr27_7254306 0 7254306 T T T T T T T T A T A T T T T T T T T T
27 chr27_7258091 0 7258091 G G G G G G A G G G G G G G G G G G G G
27 chr27_7260076 0 7260076 A A A A A A T T A A A A A A A A A A T T
27 chr27_7260873 0 7260873 G G G G G G G G G G G G G G A G G G G G
27 chr27_7262419 0 7262419 T T T T T T T T C C C C T T T T T T T T
27 chr27_7271671 0 7271671 C C C C C T C C C C C C C C C C C C C C
27 chr27_7272609 0 7272609 C C C C C T C C C C C C C C C C C C C C
27 chr27_7276370 0 7276370 C C A A A C C C C C C C C C C C C C C C
27 chr27_7278391 0 7278391 G G G G G G G G G G A G G G G G G G G G
27 chr27_7279168 0 7279168 A A A A A G A A A A A A A A A A A A A A
27 chr27_7282710 0 7282710 A A A A A A A A A A A A A G A A A A A A
27 chr27_7287204 0 7287204 A A A A A A A A A A A A A A G G A A A A
27 chr27_7290809 0 7290809 T T T T T T T T C C C C T T T T T T T T
27 chr27_7290888 0 7290888 A A A A A A A A C C C C A A A A A A A A
27 chr27_7292041 0 7292041 C C C C C C C C C C C C C C C C T T C C
27 chr27_7293177 0 7293177 G G G G G G G G G G G G G G G G A A G G
27 chr27_7297320 0 7297320 A C A A A A A C A A A A A A A A A A A A
27 chr27_7298581 0 7298581 C C C C C C C C C C C T C C C C C C C C
27 chr27_7298877 0 7298877 C T C C C C C C C C C C C C C C C C C C
27 chr27_7309137 0 7309137 G G G G G G G G A A A G G G G G G G G G
27 chr27_7323743 0 7323743 G G A A A G G G G G G G G G G G A A G G
27 chr27_7324714 0 7324714 T T T T T T T T T T T T T T T T C C T T
27 chr27_7326388 0 7326388 G G G G A G G G G G G G G G G G G G G G
27 chr27_7334646 0 7334646 G G G G G G G G G G G T G G G G G G G G
27 chr27_7342079 0 7342079 G G A A A A G G A A A A G G G G G G G G
27 chr27_7342262 0 7342262 G G G G G G A A G G G G G G G G G G G G
27 chr27_7343761 0 7343761 G G G G A G G G G G G G A G G G G G G G
27 chr27_7344383 0 7344383 T T C C T T T T T T T T T T T T T T T T
27 chr27_7344900 0 7344900 A G A A A A A A A A A A A A A A A A A A
27 chr27_7350354 0 7350354 G G G G G G G G C G G G G G G G G G G G
27 chr27_7350424 0 7350424 G G G G G G G G G G G G G G G G A A G G
27 chr27_7358553 0 7358553 C C C C C C C C C C C C C C T T C C C C
27 chr27_7362469 0 7362469 T T T T T T T T T T T T A T T T T T T T
27 chr27_7363378 0 7363378 G G G G G G G G A A A A G G G G G G G G
27 chr27_7363765 0 7363765 T T T T T T T T C C C C T T T T T T T T
27 chr27_7374238 0 7374238 G G G G A A G G A A A A A A A A A A G G
27 chr27_7375782 0 7375782 C C T T T T C T T T T T T T T T T T C C
27 chr27_7376748 0 7376748 A A G G G G G G G G G G G G G G G G A A
27 chr27_7379401 0 7379401 C C C C C C C C C C C T C C C C C C C C
27 chr27_7403813 0 7403813 G G G G G G G G G G G G A G G G G G G G
27 chr27_7414459 0 7414459 T T C C C T T T T T T T T T T T T T T T
27 chr27_7426164 0 7426164 G G A A G G G G G G G G G G G G G G G G
27 chr27_7432061 0 7432061 G G G G G G G G C C C C G G G G G G G G
27 chr27_7434314 0 7434314 A A A A A A A A G G G G A A A A A A A A
27 chr27_7443138 0 7443138 G G G G A G G G G G G G G G G G G G G G
27 chr27_7445504 0 7445504 C C C C C C C C T T T T C C C C C C C C
27 chr27_7462838 0 7462838 A A A A A A A A A A A A A A A A G G A A
27 chr27_7469765 0 7469765 A A A A A A A A G G G G A A A A A A A A
27 chr27_7474671 0 7474671 A A A A A A A A G G G G A A A A A A A A
27 chr27_7491105 0 7491105 C T C C C C C C C C C C C C C C C C C C
27 chr27_7492806 0 7492806 A A G G G G A A G G G G G G G G G G A A
27 chr27_7496189 0 7496189 T T C C C C T T C C C C C C C C C C T T
27 chr27_7500093 0 7500093 C G C C C C C C C C C C C C C C C C C C
27 chr27_7500853 0 7500853 T T T T T T T T T T T T T T T T A A T T
27 chr27_7526135 0 7526135 A A A A A A A A A A A G A A A A A A A A
27 chr27_7527894 0 7527894 G G G G G G G G G G G G G G C C G G G G
27 chr27_7528955 0 7528955 G G G G G G G G A A A A G G G G G G G G
27 chr27_7535915 0 7535915 G G G G G G A A G G G G G G G G G G G G
27 chr27_7538335 0 7538335 G G G G G G G G A A A A G G G G G G G G
27 chr27_7552268 0 7552268 G G G G A G G G G G G G G G G G G G G G
27 chr27_7553548 0 7553548 C G C C C C C C C C C C C C C C C C C C
27 chr27_7559032 0 7559032 C C C C C C C C G G G G C C C C C C C C
27 chr27_7563863 0 7563863 G G G G G G G G A A A A G G G G G G G G
27 chr27_7564182 0 7564182 C C C C C C C C C C C C C C C C T T C C
27 chr27_7566725 0 7566725 A A A A A G A A A A A A A A A A A A A A
27 chr27_7569419 0 7569419 A A A A A A A A A A A G A A A A A A A A
27 chr27_7571804 0 7571804 A G G G G G G G G G G G G G G G G G A A
27 chr27_7572322 0 7572322 C T C C C C C C C C C C C C C C C C T T
27 chr27_7573975 0 7573975 G G G G G G G G T T T T G G G G G G G G
27 chr27_7577078 0 7577078 C C C C C C T T C C C C C C C C C C C C
27 chr27_7577646 0 7577646 T T T T C T T T T T T T T T T T T T T T
27 chr27_7580808 0 7580808 G G G G G G G G G G A G G G G G G G G G
27 chr27_7585370 0 7585370 A A A A A A A A A A A A A A C C A A A A
27 chr27_7587835 0 7587835 C C C C C C C C T T T T C C C C C C C C
27 chr27_7595791 0 7595791 G G G G G G G G G G G G A G G G G G G G
27 chr27_7607202 0 7607202 G G A A A G G G G G G G G G G G G G G G
27 chr27_7611891 0 7611891 C C C C C C C C T T T T C C C C C C C C
27 chr27_7631365 0 7631365 A A A A A G A A A A A A A A A A A A A A
27 chr27_7635295 0 7635295 G T T T T T T T T T T T T T T T T T T T
27 chr27_7637601 0 7637601 C C C C C C C C C C C C C C C C T T C C
27 chr27_7638367 0 7638367 C C C C C C C C C C C C C T C C C C C C
27 chr27_7638653 0 7638653 A A A A A A A A A A A A A C A A A A A A
27 chr27_7639251 0 7639251 A A G G G G A A G G G G G G G G G G A A
27 chr27_7640260 0 7640260 G G G G A G G G G G G G G G G G G G G G
27 chr27_7640306 0 7640306 G G C C C C G G G G G G G G G G G G G G
27 chr27_7642180 0 7642180 C C C C C C C C C C C C C C C C T T C C
27 chr27_7644071 0 7644071 G G A A A G G G A G G G G G G G G G G G
27 chr27_7655627 0 7655627 C T T T T T T T T T T T T T T T T T C C
27 chr27_7658426 0 7658426 C C T T C T C C C C C C C C C C C C C C
27 chr27_7668897 0 7668897 A A A A A C A A A A A A A A A A A A A A
27 chr27_7672837 0 7672837 A A A A A A A A G G G G A A A A A A A A
27 chr27_7673447 0 7673447 T T T T T T T T T T T T C T T T T T T T
27 chr27_7673883 0 7673883 T T T T T T T T C C C C T T T T T T T T
27 chr27_7674352 0 7674352 A A A A A A A A A A A A C C A A A A A A
27 chr27_7675571 0 7675571 G G G G G G G G G G A G G G G G G G G G
27 chr27_7675674 0 7675674 G G G G G G G G G G G G G G T T G G G G
27 chr27_7682326 0 7682326 C T T T T T T T T T T T T T T T T T T T
27 chr27_7683822 0 7683822 G G G G G G G G A A A A G G G G G G G G
27 chr27_7687114 0 7687114 C C C C C C C C C C A C C C C C C C C C
27 chr27_7689306 0 7689306 C C C C C C C C C C C C C C T T C C C C
27 chr27_7690360 0 7690360 C C C C C C C C C C C C C C C C T T C C
27 chr27_7691061 0 7691061 A A A A A A A A A A A A G G G G A A A A
27 chr27_7700617 0 7700617 C C C C C C C C G G G G C C C C C C C C
27 chr27_7706895 0 7706895 G G G G C G G G G G G G G G G G G G G G
27 chr27_7708653 0 7708653 G G G G G G G G A G G G G G G G G G G G
27 chr27_7709665 0 7709665 C C C C C T C C T T T T T T T T T T C C
27 chr27_7710223 0 7710223 C T T T T T T T T T T T T T T T T T T T
27 chr27_7713166 0 7713166 A A G G A G A A A A A A A A A A A A A A
27 chr27_7719786 0 7719786 T T T T T T T T T T T T T T T T C T T T
27 chr27_7722292 0 7722292 T T T T T T G G T T T T T T T T T T T T
27 chr27_7732928 0 7732928 T T T T T T C T T T T T T T T T T T T T
27 chr27_7741790 0 7741790 A A A A A A A A A A A A A C A A A A A A
27 chr27_7743263 0 7743263 G G G G G G G G A A A A G G G G G G G G
27 chr27_7744644 0 7744644 C C C C C C C G C C C C C C C C C C C C
27 chr27_7745419 0 7745419 C C C C C C C C C C C C C T C C C C C C
27 chr27_7746455 0 7746455 G G G G G G G G C C C C G G G G G G G G
27 chr27_7751774 0 7751774 A A A A A A A A C C C C A A A A A A A A
27 chr27_7757079 0 7757079 G G G G G G G G G G G G T T G G G G G G
27 chr27_7767373 0 7767373 T T T T T T T T C C C C T T T T T T T T
27 chr27_7776747 0 7776747 G G G G G T G G G G G G G G G G G G G G
27 chr27_7780239 0 7780239 C C C C C C C C A A A A C C C C C C C C
27 chr27_7786035 0 7786035 T T T T T T T T T T T T C T T T T T T T
27 chr27_7797801 0 7797801 A G G G G G G G A A A A G G G G G G G G
27 chr27_7813468 0 7813468 C C C C C C C C G G G G C C C C C C C C
27 chr27_7815708 0 7815708 T T T T T T T T C C C C T T T T T T T T
27 chr27_7819650 0 7819650 T T T T T T T T T T T T C T T T T T T T
27 chr27_7827670 0 7827670 A A A A A A A A A G A G A A A A A A A A
27 chr27_7832359 0 7832359 A A G G G G A A G G G G G G G G G G A A
27 chr27_7836440 0 7836440 C C T T C C C C C C C C C C C C C C C C
27 chr27_7837237 0 7837237 A A A A A A A A G G A G A A A A A A A A
27 chr27_7838298 0 7838298 G T T T T T T T T T T T T T T T T T T T
27 chr27_7839318 0 7839318 A A A A A A A A A A A A C C C C C C A A
27 chr27_7841296 0 7841296 T T T T T T T T A A A A T T T T T T T T
27 chr27_7841981 0 7841981 C C C C C C C C A A A A C C C C C C C C
27 chr27_7843106 0 7843106 T T T T T T T T T T T T C C C C C C T T
27 chr27_7847504 0 7847504 T T C C C C T T T T T T T T T T T T T T
27 chr27_7848853 0 7848853 T T T T T T T T T T T T T T C C T T T T
27 chr27_7849862 0 7849862 C C C C C C C C C C C C T T T T T T C C
27 chr27_7859099 0 7859099 C C C C C C C C T T C T C C C C C C C C
27 chr27_7861460 0 7861460 A A A A A A A A A C A C A A A A A A A A
27 chr27_7863403 0 7863403 T T T T T T T T T T C T T T T T T T T T
27 chr27_7865520 0 7865520 A A A A A A A A G G G G A A A A A A A A
27 chr27_7873672 0 7873672 A A T T T T A A T T T T A A A A A A A A
27 chr27_7875042 0 7875042 C C C C C C C C C C C C C C T T C C C C
27 chr27_7875130 0 7875130 A A G G G G A A A A A A A A A A A A A A
27 chr27_7875155 0 7875155 C C C C C C C C T T T T C C C C C C C C
27 chr27_7877508 0 7877508 G G C C G G G G G G G G G G G G G G G G
27 chr27_7887911 0 7887911 G T T T T T T T T T T T T T T T T T G G
27 chr27_7894382 0 7894382 C C C C A C C C C C C C C C C C C C C C
27 chr27_7894543 0 7894543 A A T T A T A A A A A A A A A A A A A A
27 chr27_7902817 0 7902817 C G G G G G G G G G G G G G G G G G G G
27 chr27_7909345 0 7909345 G G G G G G G G G G G G G G G G A G G G
27 chr27_7913211 0 7913211 T T A A A T T T T T T T T T T T T T T T
27 chr27_7921263 0 7921263 T T T T T T T T C C C C T T T T T T T T
27 chr27_7922366 0 7922366 C C C C C T C C C C C C C C C C C C C C
27 chr27_7923071 0 7923071 T T T T T T T T T T G T T T T T T T T T
27 chr27_7924473 0 7924473 G G G G G G G G G T G G G G G G G G G G
27 chr27_7928894 0 7928894 G G G G G G G G G G G G G G G G A A G G
27 chr27_7930489 0 7930489 A A A A A G A A A A A A A A A A A A A A
27 chr27_7935687 0 7935687 G G T T T T G G T T T T T T T T T T G G
27 chr27_7942021 0 7942021 T T T T T T T T C C C C T T T T T T T T
27 chr27_7948141 0 7948141 G G G G G G G G G G G G A G G G G G G G
27 chr27_7949803 0 7949803 A A G G G G A G G G G G G G G G G G A A
27 chr27_7953234 0 7953234 A A A A A A A A A G A A A A A A A A A A
27 chr27_7955015 0 7955015 G G G G G G G G A G G G G G G G G G G G
27 chr27_7956919 0 7956919 C T C C C C C C C C C C C C C C C C C C
27 chr27_7957002 0 7957002 C C C C C C C C T T T T C C C C C C C C
27 chr27_7958376 0 7958376 C C C C C C C C C G C C C C C C C C C C
27 chr27_7959980 0 7959980 G G G G G G G G A A A A G G G G G G G G
27 chr27_7966107 0 7966107 G G G G G G G G G G G G C G G G G G G G
27 chr27_7967465 0 7967465 G G G G G G G G A G A G G G G G G G G G
27 chr27_7970223 0 7970223 C C C C C C C C C C C C C T C C C C C C
27 chr27_7974037 0 7974037 C C C C C C C C C C C C C T C C C C T T
27 chr27_7974072 0 7974072 C C C C G G C C C C C C C C C C C C C C
27 chr27_7981694 0 7981694 C C C C C T C C C C C C C C C C C C C C
27 chr27_7986398 0 7986398 C C C C C C C C C T C T C C C C C C C C
27 chr27_7993919 0 7993919 C C C C C C C C C G C G C C C C C C C C
27 chr27_7994234 0 7994234 C C C C C C C C C T T T C C C C C C C C
27 chr27_7997535 0 7997535 C C C C C C C C T T T T C C C C C C C C
27 chr27_8013025 0 8013025 T T T T T T T T C C C C T T T T T T T T
27 chr27_8013222 0 8013222 A A A A A A A A G G G G A A A A A A A A
27 chr27_8015006 0 8015006 A A A A A C A A C C C C A A A A A A A A
27 chr27_8020110 0 8020110 C C C C C C C C T T T T C C C C C C C C
27 chr27_8020160 0 8020160 G G G G G G G G G G G G A G G G G G G G
27 chr27_8020905 0 8020905 G G G G G G G G A G G G G G G G G G G G
27 chr27_8028425 0 8028425 C C C C C C C C C C C T C C C C C C C C
27 chr27_8039492 0 8039492 T T T T T T T T T T T T C T T T T T T T
27 chr27_8049770 0 8049770 G G G G G G G G G G G T G G G G G G G G
27 chr27_8053694 0 8053694 A A A A A A A A A A A A A G A A A A A A
27 chr27_8054358 0 8054358 A A A A A A A A G G G G A A A A A A A A
27 chr27_8054616 0 8054616 G G A A A A G G A A A A A A A A A A G G
27 chr27_8059672 0 8059672 G G G G C G G G G G G G G G G G G G G G
27 chr27_8060860 0 8060860 T T T T C T T T T T T T T T T T T T T T
27 chr27_8067530 0 8067530 T T T T T T T T C C C C T T T T T T T T
27 chr27_8070519 0 8070519 G G G G A G G G G G G G G G G G G G G G
27 chr27_8073654 0 8073654 A A A A A A A T A A A A A A A A A A A A
27 chr27_8083965 0 8083965 C C A A A A A C A A A A A A A A A A C C
27 chr27_8086203 0 8086203 C C C C C C C C C G C G C C C C C C C C
27 chr27_8087229 0 8087229 G G G G G G G T G G G G G G G G G G T T
27 chr27_8088202 0 8088202 T T T T T T G T T T T T T T T T T T T T
27 chr27_8088292 0 8088292 C T C C C C C T C C C C C C C C C C C C
27 chr27_8099217 0 8099217 C C G G C G C C C C C C C C C C C C C C
27 chr27_8103993 0 8103993 G G G G A G G G G G G G G G G G G G G G
27 chr27_8109005 0 8109005 G G A A A A G G A A A A A A A A A A G G
27 chr27_8115327 0 8115327 T T T T T T T T T T C T T T T T T T T T
27 chr27_8122199 0 8122199 G G G G G G G G G G A G G G G G G G G G
27 chr27_8123397 0 8123397 A A A A A T A A A A A A A A A A A A A A
27 chr27_8136974 0 8136974 C C C C C C C C C C C T C C C C C C C C
27 chr27_8144944 0 8144944 C C C C C C C C T T T T C C C C C C T T
27 chr27_8146723 0 8146723 A A A A A A A A C C C C A A A A A A A A
27 chr27_8147191 0 8147191 C C A A A A C C A A A A A A A A A A C C
27 chr27_8153319 0 8153319 A A A A A A A A T T T T A A A A A A A A
27 chr27_8173454 0 8173454 A A A A A A A A A A A A A A G G A A A A
27 chr27_8177099 0 8177099 C C C C C C C C G G C G C C C C C C C C
27 chr27_8178587 0 8178587 C C C T C C C C C C C C C C C C C C C C
27 chr27_8178776 0 8178776 C C C C C C C C C C C C C C C C A C C C
27 chr27_8184467 0 8184467 C C C C C C C C C C C C C T T T C C C C
27 chr27_8185392 0 8185392 G G G G G G G G A G A G G G G G G G G G
27 chr27_8195780 0 8195780 G G G G G G G G G G G G G G G G A A G G
27 chr27_8198190 0 8198190 G G G G G G G G G G G G A G G G G G G G
27 chr27_8198613 0 8198613 A A G G A A A A A A A A A A A A A A A A
27 chr27_8200570 0 8200570 T T T T T T T T T T T T T T C C T T T T
27 chr27_8202950 0 8202950 A G A A A A A A A A A A A A A A A A A A
27 chr27_8210070 0 8210070 G G G G G G G G C C C C G G G G G G G G
27 chr27_8211245 0 8211245 G G G G G G G G G G G G A G G G G G A A
27 chr27_8212100 0 8212100 T T T T T T T T C C C C T T T T T T T T
27 chr27_8215391 0 8215391 C C C C C T C C C C C C C C C C C C C C
27 chr27_8220845 0 8220845 G G G G G G G G G G G G G G A A G G G G
27 chr27_8235452 0 8235452 G G G G G G G G A A A A G G G G G G G G
27 chr27_8236434 0 8236434 C C C C C G C C C C C C C C C C C C C C
27 chr27_8242704 0 8242704 A A A A A A A A G G G G A A A A A A A A
27 chr27_8247197 0 8247197 A A G G A A A A A A A A A A A A A A A A
27 chr27_8247959 0 8247959 C C T T T T C C C C C C C C C C C C C C
27 chr27_8253290 0 8253290 G G G G G G G G G G G G A G G G G G G G
27 chr27_8257175 0 8257175 C C C C C C C C G G G G C C C C C C C C
27 chr27_8261713 0 8261713 G G G G G G G G A A A A G G G G G G G G
27 chr27_8262922 0 8262922 A A A A A A A A G G G G A A A A A A A A
27 chr27_8264164 0 8264164 G G G G A A G G G G G G G G G G G G G G
27 chr27_8264614 0 8264614 G G G G G G G G G G G G A A G G G G G G
27 chr27_8268749 0 8268749 T T T T T T T T T T T T T T C C T T T T
27 chr27_8271784 0 8271784 C C C C C C C C G G G G C C C C C C C C
27 chr27_8274164 0 8274164 C C C C C C C C A A A A C C C C C C C C
27 chr27_8277492 0 8277492 C T C C C C C C C C C C C C C C C C C C
27 chr27_8278174 0 8278174 T T T T T T T T C T T T T T T T T T T T
27 chr27_8278191 0 8278191 A A A A A A A A A A A A A A G G A A A A
27 chr27_8278491 0 8278491 C C C C C C C C C C C C C C C C T T C C
27 chr27_8285247 0 8285247 G G G G G G G G G G G G T T T T T T G G
27 chr27_8286347 0 8286347 C C C C C C C C C C C T C C C C C C C C
27 chr27_8287972 0 8287972 A A T T A T A A T T T T A A A A A A A A
27 chr27_8288572 0 8288572 G G G G G G G G G T G G G G G G G G G G
27 chr27_8289457 0 8289457 C C C C C C C C C C C C C C C C T T C C
27 chr27_8289740 0 8289740 G G G G G G G G A G A G G G G G G G G G
27 chr27_8291563 0 8291563 C C C C T T C C C C C C C C C C C C C C
27 chr27_8299553 0 8299553 T T T T T T T T G G G G T T T T T T T T
27 chr27_8301751 0 8301751 A A C C C C A A A A A A A A A A A A A A
27 chr27_8302268 0 8302268 T T T T T T T T T T T T T T T T A A T T
27 chr27_8304506 0 8304506 G G G G G G G G A A A A G G G G G G G G
27 chr27_8306586 0 8306586 C C C C A C C C C C C C C C C C C C C C
27 chr27_8310937 0 8310937 T T T T T T T T C C C C T T T T T T T T
27 chr27_8320890 0 8320890 G G G G G G G G G G G G G G A A G G G G
27 chr27_8321590 0 8321590 T T T T T T T T T T T T T T T T C C T T
27 chr27_8322896 0 8322896 C C A C A C C C C C C C C C C C C C C C
27 chr27_8323685 0 8323685 G G A A A A A A A A A A A A A A A A A A
27 chr27_8329415 0 8329415 C C C T C C C C C C C C C C C C C C C C
27 chr27_8332514 0 8332514 G G G G G G G G G G G T G G G G G G G G
27 chr27_8334020 0 8334020 G G G G G G G G A G G G G G G G G G G G
27 chr27_8334724 0 8334724 G G G G G G G G C G G G G G G G G G G G
27 chr27_8339473 0 8339473 T T T T T T T T T T C T T T T T T T T T
27 chr27_8343613 0 8343613 A A A A A G A A A A A A A A A A A A A A
27 chr27_8344573 0 8344573 C C C C C C C C G G C G C C C C C C C C
27 chr27_8348079 0 8348079 A A A A A A A A T T A A A A A A A A A A
27 chr27_8352847 0 8352847 T T T T T T T T C C C C T T T T T T T T
27 chr27_8353088 0 8353088 A A A A A C A A A A A A A A A A A A A A
27 chr27_8354910 0 8354910 A A A A A A A A A A A A A G A A A A A A
27 chr27_8359681 0 8359681 G G G G G G G G A G A G G G G G G G G G
27 chr27_8360018 0 8360018 C C C C C C C C A A A A C C C C C C C C
27 chr27_8364752 0 8364752 C C C C C C C C C C C C T T C C C C C C
27 chr27_8370304 0 8370304 C C C C C C C C G G G G C C C C C C C C
27 chr27_8371327 0 8371327 G G G G G G G G G G G G G G G G A A G G
27 chr27_8371829 0 8371829 C C C C C C C C C C C C C C C C A A C C
27 chr27_8373283 0 8373283 C C C C C C C C C C C T C C C C C C T T
27 chr27_8374508 0 8374508 C T C C C C C C C C C C C C C C C C C C
27 chr27_8377798 0 8377798 C C C C C G C C C C C C C C C C C C C C
27 chr27_8379383 0 8379383 T T T T C T T T T T T T T T T T T T T T
27 chr27_8381922 0 8381922 A A A A A A A A A A A A A A A A C C A A
27 chr27_8384596 0 8384596 A A A A A A A A A A A A A A C C A A A A
27 chr27_8389646 0 8389646 G G A A A A G G A A A A G G G G G G G G
27 chr27_8389704 0 8389704 A A A A A A A A G G G G A A A A A A A A
27 chr27_8398478 0 8398478 T T C C C C T T C C C C C C C C C C T T
27 chr27_8402520 0 8402520 T T T T C T T T T T T T T T T T T T T T
27 chr27_8408201 0 8408201 G G G G G G A G G G G G G G G G G G G G
27 chr27_8415930 0 8415930 C T C C C C T T C C C C C C C C C C T T
27 chr27_8422064 0 8422064 C G C C C C C C C C C C C C C C C C C C
27 chr27_8427906 0 8427906 C T C C C C C C C C C C C C C C C C T T
27 chr27_8441877 0 8441877 T T G G G G T T T T T T T T T T T T T T
27 chr27_8445360 0 8445360 T T T T T T T T C C C C T T T T T T T T
27 chr27_8445425 0 8445425 T T T T T T T T A A A A T T T T T T T T
27 chr27_8457689 0 8457689 G G A A A A G G A A A A A A A A A A G G
27 chr27_8459077 0 8459077 G G G G G G G G G G G G G G G G T T G G
27 chr27_8460463 0 8460463 G G A A A A A A A A A A A A A A A A G G
27 chr27_8463227 0 8463227 C C C C C C C C C T C C C C C C C C C C
27 chr27_8467269 0 8467269 A A A A A A A A A C A C A A A A A A A A
27 chr27_8470247 0 8470247 T T T T T T T T C C C C T T T T T T T T
27 chr27_8472722 0 8472722 C C C C C C C C C T C C C C C C C C C C
27 chr27_8473792 0 8473792 G G G G G G G G A A A A G G G G G G G G
27 chr27_8476110 0 8476110 C C C C C C C C C C C C C C C C T T C C
27 chr27_8476134 0 8476134 C C C C T T C C C C C C C C C C C C C C
27 chr27_8476796 0 8476796 T T T T C T T T T T T T T T T T T T T T
27 chr27_8479855 0 8479855 C C C C C C C C C C C C C C A A C C C C
27 chr27_8481559 0 8481559 G G G G G G G G A G A G G G G G G G G G
27 chr27_8485148 0 8485148 T T T T T T T T T T C T T T T T T T T T
27 chr27_8485179 0 8485179 T T T T T T T T C C C C T T T T T T T T
27 chr27_8486293 0 8486293 C T T T T T T T T T T T T T T T T T T T
27 chr27_8489811 0 8489811 C C C C C C C C T T T T C C C C C C C C
27 chr27_8492150 0 8492150 T T T T T T T T C C C C T T T T T T T T
27 chr27_8493311 0 8493311 T T C C C C T T T T T T T T T T T T T T
27 chr27_8496366 0 8496366 A A A A A A A A A A A A A T A A A A A A
27 chr27_8505243 0 8505243 C C C C C C C C T T T T C C C C C C C C
27 chr27_8512385 0 8512385 G G G G G G G G G G G G G G G G T T G G
27 chr27_8519376 0 8519376 G G G G G G G G G G G G A G G G G G G G
27 chr27_8519403 0 8519403 A A C C C C A A A A A A A A A A A A A A
27 chr27_8523217 0 8523217 A A A A A A A A A A A A A T A A A A A A
27 chr27_8523318 0 8523318 G G G G G G G G G G G G G G C C G G G G
27 chr27_8525331 0 8525331 T T T T T T T T A A A A T T T T T T T T
27 chr27_8529270 0 8529270 G G G G G G G G C C C C G G G G G G G G
27 chr27_8535316 0 8535316 A A A A A A A A T T T T A A A A A A A A
27 chr27_8545437 0 8545437 A A A A A A A A A A A T A A A A A A A A
27 chr27_8545798 0 8545798 T T G T T T T T T T T T G G G G T T T T
27 chr27_8551031 0 8551031 C C G G G G C C G G G G G G G G G G C C
27 chr27_8558633 0 8558633 A A A G G G A A A A A A A A A A A A A A
27 chr27_8560924 0 8560924 A A A C A A A A A A A A A A A A A A A A
27 chr27_8561642 0 8561642 G G G G G G G G A A A A G G G G G G G G
27 chr27_8564189 0 8564189 T T T T T T T T T T T T T T T T A A T T
27 chr27_8564473 0 8564473 T T T T T T T T C C C C T T T T T T T T
27 chr27_8567786 0 8567786 G G A G G G G G G G G G G G G G G G G G
27 chr27_8579765 0 8579765 A A A A A A A A A A A A A G A A A A A A
27 chr27_8580319 0 8580319 A A G G G G A A G G G G G G G G G G G G
27 chr27_8583251 0 8583251 A A A A A A A A G G G G A A A A A A A A
27 chr27_8592367 0 8592367 G G G G G G G G G G G G A G G G G G G G
27 chr27_8592661 0 8592661 A A A A A G A A A A A A A A A A A A A A
27 chr27_8599863 0 8599863 C C C T C T C C C C C C C C C C C C C C
27 chr27_8602750 0 8602750 C C C C C T C C C C C C C C C C C C C C
27 chr27_8607783 0 8607783 C C C C C C C G C C C C C C C C C C C C
27 chr27_8621216 0 8621216 T T C C T T T T T T T T T T T T T T T T
27 chr27_8623721 0 8623721 A A A A A A A A A C C C A A A A A A A A
27 chr27_8627560 0 8627560 A A A A A A A A A G A A A A A A A A A A
27 chr27_8632734 0 8632734 T T T T T T T T G T G G T T T T T T T T
27 chr27_8637439 0 8637439 C C G G C G C C C C C C C C C C C C C C
27 chr27_8641862 0 8641862 G G G G G T G G G G G G G G G G G G G G
27 chr27_8648001 0 8648001 G G G G G G G G G G G G A G G G G G G G
27 chr27_8661232 0 8661232 T T T T C T T T C C C C T T C C T T T T
27 chr27_8661759 0 8661759 T T T T T T T T T T T T T T C C T T T T
27 chr27_8667847 0 8667847 A A A A A A A A G G G G A A A A A A A A
27 chr27_8674292 0 8674292 A A A A A A A A A A A A A A G G A A A A
27 chr27_8697550 0 8697550 T T T T T T T T T T T T C T T T T T T T
27 chr27_8699064 0 8699064 G G G G G G G G T T T T G G G G G G G G
27 chr27_8702631 0 8702631 A A G G G G A A G G G G A A A A A A A A
27 chr27_8703201 0 8703201 A A A A A A A A A A A G A A A A A A A A
27 chr27_8714778 0 8714778 C C C T C C C C C C C C C C C C C C C C
27 chr27_8715518 0 8715518 A A A C A A A A A A A A A A A A A A A A
27 chr27_8715671 0 8715671 T T G G G G T T G G G G G G G G G G T T
27 chr27_8721607 0 8721607 G G A A A A G G A A A A A A A A A A G G
27 chr27_8725453 0 8725453 T T C C C C C C C C C C C C C C C C T T
27 chr27_8725737 0 8725737 G G G G G G G G A G G G G G G G G G G G
27 chr27_8740138 0 8740138 T T T T T T T T C C C C T T T T T T T T
27 chr27_8758799 0 8758799 T T T T T T T T T T T T T T T T C T T T
27 chr27_8759314 0 8759314 C C C C C C C C C C C C C T C C C C C C
27 chr27_8760109 0 8760109 C C C C C C C C C C C C C T C T C T C C
27 chr27_8772341 0 8772341 C C C C C C C C C C C C C T C C C C C C
27 chr27_8773086 0 8773086 A A A A A A A G A A A A A A A A A A A A
27 chr27_8776386 0 8776386 G G G G G G G G T T T T G G G G G G G G
27 chr27_8790169 0 8790169 G G G G G G G G G G G G A G G G G G G G
27 chr27_8792591 0 8792591 G G G G G G G G A G A A G G G G G G G G
27 chr27_8811999 0 8811999 T T C T T T T T C C C C C C C C C C T T
27 chr27_8815285 0 8815285 G G G G G G G G A A A A G G G G G G G G
27 chr27_8817589 0 8817589 T T C C C C T T T T T T T T C T T T T T
27 chr27_8822424 0 8822424 T T C C C C T T C C C C C C C C C C T T
27 chr27_8828377 0 8828377 T T T T T T A T T T T T T T T T T T T T
27 chr27_8832227 0 8832227 C C C C C C C C A C C C C C C C C C C C
27 chr27_8846880 0 8846880 C C C T C C C C C C C C C C C C C C C C
27 chr27_8848722 0 8848722 C C C C C C C G C C C C C C C C C C C C
27 chr27_8850193 0 8850193 C C C C C C C C T T T T C C C C C C C C
27 chr27_8870567 0 8870567 A A A A A A A G A A A A A A A A A A A A
27 chr27_8872891 0 8872891 A A A A A A A A A A A A A A A C A A A A
27 chr27_8878508 0 8878508 A A A A A A A A A A A A A G A A A A A A
27 chr27_8881427 0 8881427 G G G G G G G G A G G G G G G G G G G G
27 chr27_8887634 0 8887634 T T T T T T T T G G G G T T T T T T T T
27 chr27_8888024 0 8888024 T T T T T T T T C C C C T T T T T T T T
27 chr27_8890202 0 8890202 G G G G G G G G G G G G G G G G A G G G
27 chr27_8891288 0 8891288 C C C C C C C C C C C T C C C C T T C C
27 chr27_8894216 0 8894216 C C C C C C C C T T T T C C C C C C C C
27 chr27_8897674 0 8897674 T T T T T T T T A A A A T T T T T T T T
27 chr27_8897928 0 8897928 C T C C C C T T C C C C C C C C C C T T
27 chr27_8901046 0 8901046 A A A A A A A A A A A A T T T T T T A A
27 chr27_8902263 0 8902263 A A A A A A A A A A A A A A A G A A A A
27 chr27_8903773 0 8903773 G G G G G G G G C C C C G G G G G G G G
27 chr27_8905331 0 8905331 A A A A A A A A C C C C A A A A A A A A
27 chr27_8905385 0 8905385 G G G G A A G G G G G G G G G G G G G G
27 chr27_8906388 0 8906388 A A A A A A A A A G A A A A A A A A A A
27 chr27_8907625 0 8907625 T T C C C C C C C C C C C C C C C C C C
27 chr27_8911758 0 8911758 A A A A A A A A C C C C A A A A A A A A
27 chr27_8912384 0 8912384 G G C G G G G G G G G G G G G G G G G G
27 chr27_8913004 0 8913004 A A A A A A A A G G G G A A A A A A A A
27 chr27_8920784 0 8920784 A A A A A A A A T T T T A A A A A A A A
27 chr27_8928073 0 8928073 A A A A A G A A A A A A A A A A A A A A
27 chr27_8928557 0 8928557 C C C C C C C C C C C C C C A A C C C C
27 chr27_8929941 0 8929941 G G G G C G G G G G G G G G G G G G G G
27 chr27_8932784 0 8932784 A A A A A A A A A G G G A A A A A A A A
27 chr27_8934880 0 8934880 G G G G A G G G G G G G G G G G G G G G
27 chr27_8941953 0 8941953 C C C C C C C C T T T T C C C C C C C C
27 chr27_8953146 0 8953146 C C C C C C C C C C C C C C A C C C C C
27 chr27_8965059 0 8965059 C C C C C C C C T T T T C C C C C C C C
27 chr27_8966466 0 8966466 A A A A A A A A A A A A A A A G A A A A
27 chr27_8970464 0 8970464 T T T T T T T T C C C C T T T T T T T T
27 chr27_8971350 0 8971350 T T T T T T T T T T T T T T C C T T T T
27 chr27_8972049 0 8972049 G G G G G G G G G G G G T T G G G G G G
27 chr27_8975536 0 8975536 C C C C C C C C C C C C C C T T C C C C
27 chr27_8986192 0 8986192 G G G G G G G G A A A A G G G G G G G G
27 chr27_8989691 0 8989691 G G G G G G G G A A A A G G G G G G G G
27 chr27_8997809 0 8997809 G G G G G G G T G G G G G G G G G G G G
27 chr27_8998169 0 8998169 G G G G G G G G G G G G A G G G G G G G
27 chr27_8998479 0 8998479 A A A A A A A A G G G G A A A A A A A A
27 chr27_8999943 0 8999943 T T T T T T T T C C C C T T T T T T T T
27 chr27_9024744 0 9024744 G G G G G G A A G G G G G G G G G G G G
27 chr27_9038184 0 9038184 G G G G G G A A G G G G G G G G G G G G
27 chr27_9040907 0 9040907 C C C C C C C C C C C C G G C C C C C C
27 chr27_9049726 0 9049726 T T T T T T T T C C C C C C C C C C T T
27 chr27_9053867 0 9053867 C C C C C C C C C C C C C C C C T T C C
27 chr27_9057257 0 9057257 G G G G G G G G C C C C G G G G G G G G
27 chr27_9058202 0 9058202 T T T T T T T T C C C T T T T T T T T T
27 chr27_9062813 0 9062813 G G G G G G G G G G G G G G A A G G G G
27 chr27_9075558 0 9075558 A A A A A A A A G G G G A A A A A A G G
27 chr27_9077520 0 9077520 G G G G G G G G A A A A G G G G G G G G
27 chr27_9078963 0 9078963 A A A A A A A A A A A G A A A A A A A A
27 chr27_9084589 0 9084589 A A A A A A A A A A A A T T A A A A A A
27 chr27_9086422 0 9086422 T T A T T T T T T T T T T T T T T T T T
27 chr27_9088001 0 9088001 T T T T T T T T C C C C T T T T T T T T
27 chr27_9103765 0 9103765 G G G G A G G G G G G G G G G G G G G G
27 chr27_9104315 0 9104315 A A A A A G A A A A A A A A A A A A A A
27 chr27_9110663 0 9110663 T T T T T T T T A A A A T T T T T T T T
27 chr27_9114980 0 9114980 A A A A A A A A C C C C A A A A A A A A
27 chr27_9117717 0 9117717 A A A G A G A A A A A A A A A A A A A A
27 chr27_9118933 0 9118933 C C C C C C C C T T T T C C C C C C C C
27 chr27_9120728 0 9120728 A A A A A A A A G G G G A A A A A A A A
27 chr27_9123261 0 9123261 C T C C C C C C C C C C C C C C C C C C
27 chr27_9130635 0 9130635 C C C C C C C C T T T T C C C C C C C C
27 chr27_9132071 0 9132071 T T T T T T T T T T T T G G T T T T T T
27 chr27_9139587 0 9139587 C C C T C C C C C C C C C C C C C C C C
27 chr27_9142585 0 9142585 G G G G G G G G G G A G G G G G G G G G
27 chr27_9145970 0 9145970 G G A G G G G G G G G G G G G G G G G G
27 chr27_9158674 0 9158674 A A A A A A A A T T T T A A A A A A A A
27 chr27_9162863 0 9162863 G G A A A A G G A A A A A A A A A A G G
27 chr27_9167272 0 9167272 G G G G G G G G G G G G G G C G G G G G
27 chr27_9170490 0 9170490 G G G G G G G G A A A A G G G G G G G G
27 chr27_9174875 0 9174875 G G G G G G G G G G G G G G G G A A G G
27 chr27_9181922 0 9181922 G G G G G G G G A A A A G G G G G G G G
27 chr27_9186668 0 9186668 A A A A A A A A A A A A T T A A A A A A
27 chr27_9189934 0 9189934 C C C C C C C C A A A A C C C C C C C C
27 chr27_9193042 0 9193042 G G G G G G G G T T T T G G G G G G G G
27 chr27_9199263 0 9199263 G G T T T T G G T T T T T T T T T T G G
27 chr27_9201295 0 9201295 C C C C C C C C C C C T C C C C C C C C
27 chr27_9212200 0 9212200 C C C C C C C C C C C C C C C C A A C C
27 chr27_9215462 0 9215462 G G G G G G G G C C C C G G G G G G G G
27 chr27_9219743 0 9219743 C C C C C C C C C C C C C C C T C C C C
27 chr27_9244147 0 9244147 G G A A A A A A A A A A A A A A A A G G
27 chr27_9257176 0 9257176 A A A A A A A A C C C C A A A A A A A A
27 chr27_9267959 0 9267959 A A A A A A A A A A A A A A G G A A A A
27 chr27_9271850 0 9271850 A A A A A A A A G G G G A A A A A A A A
27 chr27_9286720 0 9286720 C C C C C C C C T T C T C C C C C C C C
27 chr27_9298200 0 9298200 A G G G G G A A G G G G G G G G G G A A
27 chr27_9304242 0 9304242 C C C C C C C C C C C C C C C G C C C C
27 chr27_9304903 0 9304903 C C C T C C C C C C C C C C C C C C C C
27 chr27_9305861 0 9305861 C C C C C C C C C C C C C C C T C C C C
27 chr27_9309437 0 9309437 G G G G G G G G T T G T G G G G G G G G
27 chr27_9309547 0 9309547 C T C C C C C T C C C C C C C C C C C C
27 chr27_9316226 0 9316226 A A A A A A A A A A A A G G A A A A A A
27 chr27_9317917 0 9317917 T T T T T T T T T T C T T T T T T T T T
27 chr27_9325279 0 9325279 C C C C T T C C C C C C C C C C C C C C
27 chr27_9327849 0 9327849 T T T T T T T T T T T T T T T T C C T T
27 chr27_9335692 0 9335692 T T T T T T T T C T T T T T T T T T T T
27 chr27_9338556 0 9338556 T T T T T T G T T T T T T T T T T T T T
27 chr27_9339558 0 9339558 A G G G G G A G A A A A G G G G G G G G
27 chr27_9339745 0 9339745 T T G T T T T T T T T T T T T T T T T T
27 chr27_9340127 0 9340127 C C C T C C C C C C C C C C C C C C C C
27 chr27_9341385 0 9341385 T T T T T T T T T T T T A T T T T T T T
27 chr27_9348767 0 9348767 A A A A A A A A A A A A A C A A A A A A
27 chr27_9352300 0 9352300 A A A A A A A A A A A G A A A A A A A A
27 chr27_9359166 0 9359166 A A G G G G A A A A A A A A A A A A A A
27 chr27_9359386 0 9359386 C C T T T T T T T T T T T T T T T T T T
27 chr27_9359722 0 9359722 G G G G G G G G T T T T G G G G G G G G
27 chr27_9360827 0 9360827 C C C C C C C C T T T T C C C C C C C C
27 chr27_9367363 0 9367363 A A A A A A A A G G G G A A A A A A A A
27 chr27_9367784 0 9367784 C C C C C C C C C T T T C C C C C C C C
27 chr27_9370061 0 9370061 C C C C C C C C C G C C C C C C C C C C
27 chr27_9370961 0 9370961 T T T T T T T T T T T T T T T T G G T T
27 chr27_9371410 0 9371410 C C C C C C C C A A A A C C C C C C C C
27 chr27_9381457 0 9381457 C C C C C C C C C C C C C C C C A A C C
27 chr27_9382528 0 9382528 T T C T C C T T T T T T T T T T T T T T
27 chr27_9399488 0 9399488 C C C C C C C C G G G G C C C C C C C C
27 chr27_9415807 0 9415807 C C C C C C C C C C C C C C C C A A C C
27 chr27_9431914 0 9431914 A A A A A A A A A A A A A A A A C C A A
27 chr27_9443314 0 9443314 G G G G G T G G G G G G G G G G G G G G
27 chr27_9443458 0 9443458 C C C C C C C C C T C C C C C C C C C C
27 chr27_9444362 0 9444362 A A G G G G G G G G G G G G G G G G A A
27 chr27_9446731 0 9446731 C C C C C C C C C C C C C G C C C C C C
27 chr27_9447325 0 9447325 C C C T C C C C C C C C C C C C C C C C
27 chr27_9451654 0 9451654 T T T T T T T T T T T T C C C C C C T T
27 chr27_9454279 0 9454279 T T T T T T T T C C C C T T T T T T T T
27 chr27_9456213 0 9456213 T T T T T T T T C C C C T T T T T T T T
27 chr27_9465571 0 9465571 A A A A A A A A A A A A A A C C A A A A
27 chr27_9473190 0 9473190 T T T T T T T T C C C C T T T T T T T T
27 chr27_9480357 0 9480357 A A A A A A A A T T T T A A A A A A A A
27 chr27_9496572 0 9496572 G G G G G G G G A A A A G G G G G G G G
27 chr27_9504958 0 9504958 C C C C C C C C C C C C T T C C C C C C
27 chr27_9509783 0 9509783 G G A A G G G G G G G G G G G G G G G G
27 chr27_9516664 0 9516664 G G G G G G G G G G G G G G G G A A G G
27 chr27_9519641 0 9519641 T T C C T T T T T T T T T T T T T T T T
27 chr27_9521244 0 9521244 T T T T T T T T A T A T T T T T T T T T
27 chr27_9526560 0 9526560 A A C C C C C C C C C C C C C C C C C C
27 chr27_9533092 0 9533092 G G G G A G G G G G G G G G G G G G G G
27 chr27_9534664 0 9534664 T T T T T T T T C C C C T T T T T T T T
27 chr27_9535660 0 9535660 G G G G A G G G G G G G G G G G G G G G
27 chr27_9545291 0 9545291 C C A A A C C C C C C C C C C C C C C C
27 chr27_9545754 0 9545754 T T T T T T T T T T T T T T C T T T T T
27 chr27_9547072 0 9547072 C C C C C C C C C C C C C C C C C T C C
27 chr27_9550657 0 9550657 T T C C C T T T T T T T T T T T T T T T
27 chr27_9552251 0 9552251 C C C C C C C C C C C C C C A C C C C C
27 chr27_9554307 0 9554307 A A A A A A A A A A A A A A A C A A A A
27 chr27_9557279 0 9557279 C C C T C C C C C C C C C C C C C C C C
27 chr27_9558238 0 9558238 G G G G G G G G G G G G G G C G G G G G
27 chr27_9567870 0 9567870 G G G G G G G G G G G G A G G G G G G G
27 chr27_9568480 0 9568480 G G G G G G G G T T T T G G G G G G G G
27 chr27_9574983 0 9574983 C C C C C C C C C C C C C C C C T T C C
27 chr27_9575038 0 9575038 A A A A A A A A G G G G A A A A A A A A
27 chr27_9588839 0 9588839 T T C C T T T T T T T T T T T T T T T T
27 chr27_9602744 0 9602744 T T T T T T C T T T T T T T T T T T T T
27 chr27_9603296 0 9603296 G G G G G G G G A G A G G G G G G G G G
27 chr27_9603751 0 9603751 T T T T T T T T C T C T T T T T T T T T
27 chr27_9609302 0 9609302 C C C C C C C C C T C T C C C C C C C C
27 chr27_9615556 0 9615556 T T T T T T T T T T T T C T T T T T T T
27 chr27_9618706 0 9618706 A G A A A A A G A A A A A A A A A A G G
27 chr27_9622999 0 9622999 G G G G G G G G C G C G G G G G G G G G
27 chr27_9623683 0 9623683 C C T T T T C C C C C C C C C C C C C C
27 chr27_9625173 0 9625173 C G G G G G G G G G G G G G G G G G G G
27 chr27_9626889 0 9626889 T T T T T T T T T T T T C T C C T T T T
27 chr27_9627766 0 9627766 T T T T T T T T C C T T T T T T T T T T
27 chr27_9636229 0 9636229 C C C C C C C C C C C C C T C C C C C C
27 chr27_9646032 0 9646032 C C T T T T C C T T T T T T T T T T C C
27 chr27_9651015 0 9651015 T T T T C T T T T T T T T T T T T T T T
27 chr27_9653573 0 9653573 G G G G G G G G T T T T G G G G G G G G
27 chr27_9657534 0 9657534 A A A A A A A G A A A A A A A A A A A A
27 chr27_9671220 0 9671220 A A G G A G A A A A A A A A A A A A A A
27 chr27_9672647 0 9672647 C C C C C C C C G G G G C C C C C C C C
27 chr27_9688544 0 9688544 G G G G G G G G G G G G A G G G G G G G
27 chr27_9688870 0 9688870 T T T T T T T T T T T T T T T T C T T T
27 chr27_9693674 0 9693674 C C C C C T C C C C C C C C C C C C C C
27 chr27_9696874 0 9696874 A A A A A A A A A G A A A G A A A A A A
27 chr27_9700978 0 9700978 T T T T T T T T G T G G T T T T T T T T
27 chr27_9705065 0 9705065 A A A A A A A A G G G G A A A A A A A A
27 chr27_9708323 0 9708323 C C C C C C C C T T T T C C C C C C C C
27 chr27_9721775 0 9721775 A A A A G G A A A A A A A A A A A A A A
27 chr27_9727062 0 9727062 T T T T T T T T C C C T T T T T T T T T
27 chr27_9729978 0 9729978 A A A A A A A A A A A T A A A A A A A A
27 chr27_9733176 0 9733176 T T T T T T T T T T T T C C T T T T T T
27 chr27_9733365 0 9733365 A A A A A A A A G G G G A A A A A A A A
27 chr27_9736856 0 9736856 C T C C C C C T C C C C C C C C C C C C
27 chr27_9745419 0 9745419 A A A G G G A A A A A A A A A A A A A A
27 chr27_9748003 0 9748003 A A A A A A A A G G G G A A A A A A A A
27 chr27_9754325 0 9754325 C C C C C C C T C C C C C C C C C C C C
27 chr27_9756268 0 9756268 C C C T T T C C C C C C C C C C C C C C
27 chr27_9757046 0 9757046 G G G G G G G G G G G G G G T T G G G G
27 chr27_9758475 0 9758475 C C C C T T C C C C C C C C C C C C C C
27 chr27_9759569 0 9759569 G G T T T T G G T T T T G G G G G G G G
27 chr27_9759681 0 9759681 C C C C C C C C C T T T C C C C C C C C
27 chr27_9769863 0 9769863 C C C C C C C C C C C C C C C C T T C C
27 chr27_9771353 0 9771353 C C A C C C C C C C C C C C C C C C C C
27 chr27_9777437 0 9777437 T T T T T T T T C T C T T T T T T T T T
27 chr27_9785480 0 9785480 A A A A A A A A G G G G A A A A A A A A
27 chr27_9786766 0 9786766 C C C C C C C C T T T T C C C C C C C C
27 chr27_9789357 0 9789357 A A A A A A A A A A A A A C A A A A A A
27 chr27_9791809 0 9791809 C C C C C C C C C C C C T T T T T T C C
27 chr27_9805792 0 9805792 C C C C C C C C C C C C C C C T C C C C
27 chr27_9805809 0 9805809 T T T T T T T T C C C C T T T T T T T T
27 chr27_9810674 0 9810674 C C C C C C C C C C C C C C A A C C C C
27 chr27_9813667 0 9813667 G G A A A A G G A A A A A A A A A A G G
27 chr27_9815669 0 9815669 C C C C C C C C C C C C C C C C T T C C
27 chr27_9817320 0 9817320 G G G G G G G G A G G G G G G G G G G G
27 chr27_9817361 0 9817361 T T T T C C T T T T T T T T T T T T T T
27 chr27_9821140 0 9821140 T T T T T T T T C T C T T T T T T T T T
27 chr27_9832682 0 9832682 A A A A A A A A T T T T A A A A A A A A
27 chr27_9855711 0 9855711 C C T T T T T T T T T T T T T T T T C C
27 chr27_9863647 0 9863647 C C C C C C C G C C C C C C C C C C C C
27 chr27_9863908 0 9863908 A A A A A A A A T T T T A A A A A A A A
27 chr27_9865998 0 9865998 A A T T T T A A T T T T A A A A A A A A
27 chr27_9870489 0 9870489 A A A A A A G G A A A A A A A A A A A A
27 chr27_9872093 0 9872093 T T T T T T T T A T A A T T T T T T T T
27 chr27_9880814 0 9880814 A A G G G G G G G G G G G G G G G G A A
27 chr27_9898161 0 9898161 T T T T T T T T C C C C T T T T T T T T
27 chr27_9914827 0 9914827 G G G G G G T T G G G G G G G G G G G G
27 chr27_9917086 0 9917086 T T C T T T T T T T T T T T T T T T T T
27 chr27_9920470 0 9920470 G G G G G G G G G G G G G G A G G G G G
27 chr27_9925909 0 9925909 T T T T T T T T T T T T C T T T T T T T
27 chr27_9935119 0 9935119 T T A A A A T T A A A A A A A A A A T T
27 chr27_9936468 0 9936468 G G G G G G G G A A A A G G G G G G G G
27 chr27_9937859 0 9937859 A A A A A A A A G G G G A A A A A A A A
27 chr27_9938361 0 9938361 C C C T T T C C C C C C C C C C C C C C
27 chr27_9938710 0 9938710 G G G G G G G G G G G G G G C C G G G G
27 chr27_9939265 0 9939265 C T C C C C C C C C C C C C C C C C C C
27 chr27_9943134 0 9943134 T T T T T T T T G G G G T T T T T T T T
27 chr27_9949591 0 9949591 G G G G G G G G C C C C G G C C C C G G
27 chr27_9956027 0 9956027 T T T T T T T T T T T T C T C C C C T T
27 chr27_9958762 0 9958762 C C C C C C C C C C C C C C C C T T C C
27 chr27_9959700 0 9959700 A A A A A A A A A A G G A A A A A A A A
27 chr27_9961394 0 9961394 G G G G G G G G G G G G A A G G A A G G
27 chr27_9961450 0 9961450 C C C C C C C C T T C C C C C C C C C C
27 chr27_9963102 0 9963102 A A C C C C A A C C C C A A A A A A A A
27 chr27_9963506 0 9963506 G G G G G G G G G G G G A G G G G G G G
27 chr27_9968760 0 9968760 A A G G G G A A A A A A A A A A A A A A
27 chr27_9988713 0 9988713 G G A G G G G G G G G G G G G G G G G G
27 chr27_9989297 0 9989297 A G A A A A A A A A A A A A A A A A A A
27 chr27_9996574 0 9996574 A A A A A A A A G G G G A A A A A A A A
27 chr27_9999068 0 9999068 T T T T T T T T T T T T C C T T C C T T
27 chr27_9999113 0 9999113 G G G G G G G G G G G G T T G G G G G G
27 chr27_10002853 0 10002853 G G G G G G G G G G G G G G G G T T G G
27 chr27_10004986 0 10004986 T T T T T T T T T T T T T T T T C C T T
27 chr27_10006657 0 10006657 G G G G G G G G G T G G G G G G G G G G
27 chr27_10007844 0 10007844 A A A A A A A A G G G G A A G G A A A A
27 chr27_10009469 0 10009469 G G G G G G G G A A A A G G G G G G G G
27 chr27_10010420 0 10010420 C C C C C C C T C C C C C C C C C C C C
27 chr27_10016433 0 10016433 C C C C C C C T C C C C C C C C C C C C
27 chr27_10017370 0 10017370 T T C C C C C T C C C C C C C C C C T T
27 chr27_10018556 0 10018556 T T C T T T T T T T T T T T T T T T T T
27 chr27_10022828 0 10022828 G G A A A A A G A A A A A A A A A A G G
27 chr27_10027947 0 10027947 G G G G G G G G G G A A G G G G G G G G
27 chr27_10030507 0 10030507 C C C C C C A C C C C C C C C C C C C C
27 chr27_10038744 0 10038744 C C C C C C C C C C C C A A C C C C C C
27 chr27_10039635 0 10039635 T T G T T T T T T T T T G G T T G G T T
27 chr27_10040428 0 10040428 C C C C C C C C G G G G C C C C C C C C
27 chr27_10042029 0 10042029 C C C C C C C C C C C C C C C C A C C C
27 chr27_10046368 0 10046368 C C C T C C C C C C C C C C C C C C C C
27 chr27_10049757 0 10049757 C C C C C C C C T T T T C C C C C C C C
27 chr27_10050844 0 10050844 A A A A A A A A A A A A A A A A C C A A
27 chr27_10053738 0 10053738 G G G G A A G G G G G G G G G G A A G G
27 chr27_10062506 0 10062506 A A A A A A A A T T T T A A A A A A A A
27 chr27_10067377 0 10067377 G G G G G G G G G G G G A G G G G G G G
27 chr27_10080108 0 10080108 C C C T C C C C C C C C C C C C C C C C
27 chr27_10081017 0 10081017 G G G G G G G G G G G G C C C C C C G G
27 chr27_10082420 0 10082420 C C C C C C C C C C C C C T C C C C C C
27 chr27_10083640 0 10083640 T T T T T T T T T T T T T T T T C C T T
27 chr27_10090508 0 10090508 T T C C T T T T T T T T T T T T T T T T
27 chr27_10093390 0 10093390 T T T T T T T T T T T T C T C C T T T T
27 chr27_10097698 0 10097698 T T T T T T T T T T T T C T T T T T T T
27 chr27_10102778 0 10102778 C C C G C C C C C C C C C C C C C C C C
27 chr27_10106340 0 10106340 C C C C C C C C C C C C C T C C T T C C
27 chr27_10107404 0 10107404 C C C C C C C C C C C C T T C C C C C C
27 chr27_10120811 0 10120811 G G A A G G G G A G A G G G G G G G G G
27 chr27_10121207 0 10121207 G G G G G G G G G G G G G G G G A A G G
27 chr27_10134133 0 10134133 T T T T T T T T T T C T T T T T T T T T
27 chr27_10135694 0 10135694 G G T T T T G G T T T T T T T T T T G G
27 chr27_10147570 0 10147570 A A G G G G A A G G G G G G G G G G A A
27 chr27_10149284 0 10149284 T T T T T T C C T T T T T T T T T T T T
27 chr27_10152782 0 10152782 A A A A A A A A A A A A A G A A A A A A
27 chr27_10154941 0 10154941 A A A A A A A A A A A A T T A A A A A A
27 chr27_10156766 0 10156766 A A A A A A A A G G G G A A A A A A A A
27 chr27_10159436 0 10159436 T T C T T T T T C C C C T T T T T T T T
27 chr27_10160418 0 10160418 A A A A A A A A A T A A A A A A A A A A
27 chr27_10162653 0 10162653 T T T T C C T T T T T T T T T T T T T T
27 chr27_10166722 0 10166722 G G G G G G G G G G G G G G G G C C G G
27 chr27_10167690 0 10167690 G G G G G G G G G G G G G G A G G G G G
27 chr27_10169066 0 10169066 T T C C T T T T T T T T T T T T T T T T
27 chr27_10171404 0 10171404 G G G G G G A G G G G G G G G G G G G G
27 chr27_10173600 0 10173600 T T T T T T T T T T T T T T C C T T T T
27 chr27_10178516 0 10178516 A A A A A A A A G G G G A A A A A A A A
27 chr27_10185443 0 10185443 G G G G G G G G A A G G G G G G G G G G
27 chr27_10185541 0 10185541 G G A A G G G G G G G G G G G G G G G G
27 chr27_10190299 0 10190299 T T T T T T T T T T C T T T T T T T T T
27 chr27_10191224 0 10191224 A A G G G G A A G G G G G G G G G G A A
27 chr27_10199308 0 10199308 C C C C C C C C C C C C C C C C T T C C
27 chr27_10202277 0 10202277 G G G G G G G T G G G G G G G G G G G G
27 chr27_10203000 0 10203000 G G G G G G G T G G G G G G G G G G G G
27 chr27_10209756 0 10209756 C C C C C C C C C C C C C C T T C C C C
27 chr27_10213450 0 10213450 C C G G G G C C C C C C C C C C C C C C
27 chr27_10214817 0 10214817 T T T T T T T T C C C C T T T T T T T T
27 chr27_10218554 0 10218554 T T C C T T T T T T T T T T T T T T T T
27 chr27_10220819 0 10220819 A A A A A A A A A A A A A A C C A A A A
27 chr27_10224890 0 10224890 G G G G G G G G A A A A G G G G G G G G
27 chr27_10232530 0 10232530 A A A A A A A A A A A A A A A A G G A A
27 chr27_10240564 0 10240564 C C C C G G C C C C C C C C C C C C C C
27 chr27_10241933 0 10241933 G G G G G G G G T T T T G G G G G G G G
27 chr27_10250548 0 10250548 A A C C A A A A A A A A A A A A A A A A
27 chr27_10256358 0 10256358 A A A A A A A A G G G G G G G G G G A A
27 chr27_10265400 0 10265400 C C C C T T C C C C C C C C C C C C C C
27 chr27_10267835 0 10267835 G G G G G G G G A G A G G G G G G G G G
27 chr27_10272413 0 10272413 A A A A A A A A A A A A G G A A A A A A
27 chr27_10274793 0 10274793 T T T T T T T T C C C C T T T T T T T T
27 chr27_10276299 0 10276299 C C C C C C C C C C C T C C C C C C C C
27 chr27_10297278 0 10297278 T T T T T T T T A T T T T T T T T T T T
27 chr27_10308759 0 10308759 T T C C C C T T C C C C C C C C C C T T
27 chr27_10320772 0 10320772 G G G T G G G G T T T T G G G G G G G G
27 chr27_10321466 0 10321466 C C C C C C C C C C C C C C C G C C C C
27 chr27_10323507 0 10323507 C C C C C C C C C C C C C C C C A C C C
27 chr27_10323835 0 10323835 G G G G G G A G G G G G G G G G G G G G
27 chr27_10323879 0 10323879 G T G G G G G G G G G G G G G G G G G G
27 chr27_10324150 0 10324150 T T T T T T T T C T C T T T T T T T T T
27 chr27_10329926 0 10329926 G G G G G G G G G T G T G G G G G G G G
27 chr27_10336680 0 10336680 T T T T T T T T C T T T T T T T T T T T
27 chr27_10339829 0 10339829 A A A A G G A A A A A A A A A A A A A A
27 chr27_10340382 0 10340382 C C C C C C C T C C C C C C C C C C C C
27 chr27_10344450 0 10344450 G G G G G G G G G G G G G G G G A G G G
27 chr27_10347833 0 10347833 T T T T T T C T T T T T T T T T T T T T
27 chr27_10351993 0 10351993 A A A A A A A A C C C C A A A A A A A A
27 chr27_10358136 0 10358136 C C C C C C C C C C C T C C C C C C T T
27 chr27_10365104 0 10365104 A A A A A A A A G G G G A A A A A A A A
27 chr27_10365528 0 10365528 A A A A A A A A G G G G A A A A A A A A
27 chr27_10366576 0 10366576 C C C C C C C C C C C T C C C C C C C C
27 chr27_10375558 0 10375558 G G G G G G G G G G G G G G A G G G G G
27 chr27_10376623 0 10376623 C C C C C C C C C C C C C C C C T T C C
27 chr27_10377227 0 10377227 T T C C T T T T T T T T T T T T T T T T
27 chr27_10399253 0 10399253 T T T T T T T T T T T T C T T T T T T T
27 chr27_10401669 0 10401669 G G G G G G G G A G G G G G G G G G G G
27 chr27_10402924 0 10402924 C C C C C C C C C C C C C G C C C C C C
27 chr27_10405516 0 10405516 C C C C C C C C T T T T C C C C C C C C
27 chr27_10406394 0 10406394 C C C C C C C C T T T T C C C C C C C C
27 chr27_10423480 0 10423480 A A A A A A A A A A A A A A T T A A A A
27 chr27_10433140 0 10433140 C T C C C C C T C C C C C C C C C C T T
27 chr27_10435355 0 10435355 C C C T C C C C C C C C C C C C C C C C
27 chr27_10442336 0 10442336 C C C C C C C C C C C T C C C C C C C C
27 chr27_10445605 0 10445605 G G G G G G G G G G G G G T G G G G G G
27 chr27_10447600 0 10447600 A A A A A A A A G G G G A A A A A A A A
27 chr27_10447645 0 10447645 G G G G G G G G A A A A G G G G G G G G
27 chr27_10454163 0 10454163 G G G G G G G G G G G G G G G G C C G G
27 chr27_10480442 0 10480442 T T C C C C T T T T T T T T T T T T T T
27 chr27_10523927 0 10523927 A A A A A A A A A G A G A A A A A A A A
27 chr27_10525077 0 10525077 C C C C C C C C C C C C A A A A A A C C
27 chr27_10529112 0 10529112 G G G G G G A G G G G G G G G G G G G G
27 chr27_10537604 0 10537604 C C C C C C C C C C C C A C C C C C C C
27 chr27_10540117 0 10540117 C C C C C C C C C C A C C C C C C C C C
27 chr27_10540930 0 10540930 C C C C C C C C C C C G C C C C C C C C
27 chr27_10551825 0 10551825 T T C C C C T T T T T T T T T T T T T T
27 chr27_10551917 0 10551917 C C C C C C C C C C C C C C C C C T C C
27 chr27_10552082 0 10552082 C C C C C C C C A A A A C C C C C C C C
27 chr27_10558596 0 10558596 C C C C C C C C C C C C C C C C T T C C
27 chr27_10560661 0 10560661 C C C C C C C C C C C C C C G G C C C C
27 chr27_10573059 0 10573059 G G G G G G G G A G A G G G G G G G G G
27 chr27_10575543 0 10575543 T T T T T T T T T T T T G T T T T T T T
27 chr27_10579688 0 10579688 G G A A A A G G G G G G A A A A A A G G
27 chr27_10581046 0 10581046 T T T T T T T T T T T T T T C C T T T T
27 chr27_10585700 0 10585700 A A G G G G A A G G G G G G G G G G A A
27 chr27_10610209 0 10610209 C C C C C C C C A C C C C C C C C C C C
27 chr27_10612606 0 10612606 T T A A T T T T A A A A T T T T T T T T
27 chr27_10613784 0 10613784 G G G G G G G G G G G G G G G G C C G G
27 chr27_10620302 0 10620302 G G G G G G G G A A A A G G G G G G G G
27 chr27_10625186 0 10625186 A A A A A A A A G G G G A A A A A A A A
27 chr27_10633369 0 10633369 C C C C C C C C C C C C C C C C C T C C
27 chr27_10634143 0 10634143 T T T T T T T T C C C C T T C C T T T T
27 chr27_10642661 0 10642661 T T T T T T T T T T T T T T T T C C T T
27 chr27_10646674 0 10646674 G G G G G G G G G G G G A A G G G G G G
27 chr27_10648815 0 10648815 T T C C T T T T C C C C T T C C T T T T
27 chr27_10651484 0 10651484 G G G G C C G G G G G G G G G G G G G G
27 chr27_10660186 0 10660186 C C C C C C C C A A A A C C C C C C C C
27 chr27_10661814 0 10661814 C C C C C C C C C C C C C T C C C C C C
27 chr27_10664110 0 10664110 G G G G G G G G G G G G G G A G G G G G
27 chr27_10665086 0 10665086 T T T T T T T T C C C C T T T T T T T T
27 chr27_10668126 0 10668126 G G G G G G G G A A A A G G G G G G G G
27 chr27_10669298 0 10669298 A A A A A A A A A A A A A G A A A A A A
27 chr27_10676851 0 10676851 C C C C C C C C T T C T C C C C C C C C
27 chr27_10682253 0 10682253 G G G G G G G G C C C C G G G G G G G G
27 chr27_10687292 0 10687292 T T T T T T T T T T T T T T C C T T T T
27 chr27_10691190 0 10691190 T T C C T T T T T T T T T T T T T T T T
27 chr27_10696707 0 10696707 T T T T T T T T T T T T C T T T T T T T
27 chr27_10700722 0 10700722 T T A A A A T T T T T T T T T T T T T T
27 chr27_10704293 0 10704293 C C C C C C C C C C G G C C C C C C C C
27 chr27_10707322 0 10707322 C C T T T T T T T T T T T T T T T T T T
27 chr27_10720910 0 10720910 G G G G A A G G G G A G G G G G G G A A
27 chr27_10723640 0 10723640 G G G G G G G G C C C C G G G G G G G G
27 chr27_10730452 0 10730452 A A G G G G A A G G G G G G G G G G A A
27 chr27_10733993 0 10733993 G G G G G G G G G G G G G G G G A A G G
27 chr27_10746194 0 10746194 A C C C C C C C C C C C C C C C C C C C
27 chr27_10759110 0 10759110 A A A A A A A A G G G G A A A A A A A A
27 chr27_10760128 0 10760128 T T T T T T T T C C C C T T T T T T T T
27 chr27_10761289 0 10761289 A A G G G G G G G G G G G G G G G G A A
27 chr27_10764136 0 10764136 G G G G G G G G C G G G G G G G G G G G
27 chr27_10766214 0 10766214 G G G G G G G G G G G G A G G G G G G G
27 chr27_10769210 0 10769210 G T G G G G G G G G G G G G G G G G G G
27 chr27_10771351 0 10771351 T T C C C C T T T T T T C T C C T T T T
27 chr27_10773973 0 10773973 C C C C C C C C C C C C C T C C C C C C
27 chr27_10776015 0 10776015 G G A A A A G G A A A A A G G G A A G G
27 chr27_10778765 0 10778765 G G G G G G G G A A A A G G G G G G G G
27 chr27_10780358 0 10780358 T T C C C C T T T T T T C T T T C C T T
27 chr27_10782247 0 10782247 T T T T T T T T T T T T C T T T T T T T
27 chr27_10786558 0 10786558 C C C C C C C C A A A A C C C C C C C C
27 chr27_10791461 0 10791461 T T C C C C T T C C C C C C C C C C T T
27 chr27_10792161 0 10792161 C C C C C C C C C C C C C C T T C C C C
27 chr27_10801073 0 10801073 A A A A A A G G A A A A A A A A A A A A
27 chr27_10804819 0 10804819 T T T T T T C T T T T T T T T T T T T T
27 chr27_10817538 0 10817538 G G G G G G G G G G G G A G G G G G G G
27 chr27_10821810 0 10821810 A A A A A A A A A A A A A A A G A A A A
27 chr27_10828290 0 10828290 C C T T C C T T C C C C C T T T T T C C
27 chr27_10830466 0 10830466 G G G G A A G G G G G G G G G G G G G G
27 chr27_10849891 0 10849891 G G G G G G A G G G G G G G G G G G G G
27 chr27_10851017 0 10851017 A A A A G G A A A A A A A A A A A A A A
27 chr27_10861891 0 10861891 T T T T T T T T C C C C T T T T T T T T
27 chr27_10863004 0 10863004 G G G G G G G T G G G G G G G G G G T T
27 chr27_10868111 0 10868111 A A A A A A A A A A A A A A A C A A A A
27 chr27_10870783 0 10870783 T T A T T T T T T T A A T T T T T T T T
27 chr27_10872875 0 10872875 C C C C T T C C C C C C C C C C C C C C
27 chr27_10873345 0 10873345 A A A C A A A A A A A A A A A A A A A A
27 chr27_10875654 0 10875654 T T G T T T T T T T T T T T T T T T T T
27 chr27_10878625 0 10878625 A A A A G G A A A A A A A A A A A A A A
27 chr27_10880905 0 10880905 T T T T T T T T A A A A T T T T T T T T
27 chr27_10883677 0 10883677 A A A A A A C C A A A A A A A A A A A A
27 chr27_10888868 0 10888868 G G G G G G G G G G G G G G A G G G G G
27 chr27_10894636 0 10894636 C C C T C C C C C C C C C C C C C C C C
27 chr27_10894759 0 10894759 A C C C C C A A C C C C C C C C C C A A
27 chr27_10896455 0 10896455 T T C C T T T T T T T T T T T T T T T T
27 chr27_10897815 0 10897815 C C C C C C C C C C C C A C C C C C C C
27 chr27_10902545 0 10902545 A A A A A A A A A A A A A A A A C C A A
27 chr27_10902614 0 10902614 C C C T C C C C C C C C C T C C T T C C
27 chr27_10905400 0 10905400 A A A A A A A A A A A A A A A A C C A A
27 chr27_10914577 0 10914577 C C C C C C C C T T T T C C C C C C C C
27 chr27_10918938 0 10918938 C C C T C C C C C C C C C C C C C C C C
27 chr27_10922363 0 10922363 C T T T T T T T T T T T T T T T T T T T
27 chr27_10922623 0 10922623 A A A G A A A A A A A A A A A A A A A A
27 chr27_10939313 0 10939313 C C C C C C C C T T C T C C C C C C C C
27 chr27_10944289 0 10944289 T T T T T T T T T T T T T T C T T T T T
27 chr27_10950080 0 10950080 T T T T T T T T T T T T C C T T T T T T
27 chr27_10957371 0 10957371 A A A A A A A A G G G G A A A A A A A A
27 chr27_10964534 0 10964534 G G G G G G T T G G G G G G G G G G G G
27 chr27_10964873 0 10964873 A A A A A A A A A A A A A A A A A G A A
27 chr27_10973836 0 10973836 C C T T T T C C C C C C C C C C C C C C
27 chr27_10975351 0 10975351 G G G G G G G G A G A G G G G G G G G G
27 chr27_10981880 0 10981880 A A A A A A A A A A A A A A A A G G A A
27 chr27_10982564 0 10982564 G G G G G G G G C C C C G G G G G G G G
27 chr27_10983399 0 10983399 A A A A A A A A A A A A A C A A A A A A
27 chr27_10983801 0 10983801 G G G G G G G G G G G G C G G G G G G G
27 chr27_10990442 0 10990442 C C C C T T C C C C C C C C C C C C C C
27 chr27_10991883 0 10991883 C C C C C C C C C C C C C G C C C C C C
27 chr27_11001014 0 11001014 G G G G G G G G G G G G G G G G A G G G
27 chr27_11002222 0 11002222 T T T T T T T T T T T T T T C C T T T T
27 chr27_11004285 0 11004285 C C C C C C C C C C C C C T C C C C C C
27 chr27_11005837 0 11005837 G G G G G G G G T T T T G G G G G G G G
27 chr27_11013553 0 11013553 C C C C C C C C T T T T C C C C C C C C
27 chr27_11027578 0 11027578 T T T T T T T T C C C C T T T T T T T T
27 chr27_11029586 0 11029586 A A A A A A A A T T T T A A A A A A A A
27 chr27_11031228 0 11031228 T T C C T T T T T T T T T T T T T T T T
27 chr27_11036258 0 11036258 A A A A A A A A A A A A A A A A G G A A
27 chr27_11038316 0 11038316 C C C C C C C C C T C T C C C C C C C C
27 chr27_11043826 0 11043826 A A A A A A A A A G A G A A A A A A A A
27 chr27_11044461 0 11044461 T T T T T T T T T T T T C T T T C C T T
27 chr27_11049283 0 11049283 C C T T C C C C C C C C C C C C C C C C
27 chr27_11050843 0 11050843 C C C C C C C C C C C C C T C C C C C C
27 chr27_11051439 0 11051439 G G G G G G G G A A A A G G G G G G G G
27 chr27_11060352 0 11060352 A A G G G G G G G G G G G G G G G G A A
27 chr27_11061588 0 11061588 G G G G G G G G G G G G G G G G A A G G
27 chr27_11063581 0 11063581 C C C C C C C C C C C C C C T T C C C C
27 chr27_11066829 0 11066829 A A A A A A A A T T T T A A A A A A A A
27 chr27_11070033 0 11070033 A A A A A A A A C C C C A A A A A A A A
27 chr27_11071685 0 11071685 C C C C C C C C C C C C C C T T C C C C
27 chr27_11073939 0 11073939 C C C T C C C C C C C C C C C C C C C C
27 chr27_11074609 0 11074609 A G A A A A A A A A A A A A A A A A A A
27 chr27_11079547 0 11079547 C C C T C C C C C C C C C C C C C C C C
27 chr27_11080721 0 11080721 T T T T T T T T T T T T G T T T T T T T
27 chr27_11082974 0 11082974 T T T T T T T T C C C C T T T T T T T T
27 chr27_11084369 0 11084369 A A A A A A A A G G G G A A A A A A A A
27 chr27_11084488 0 11084488 G G G G A A G G G G G G G G G G G G G G
27 chr27_11089629 0 11089629 T T C C C C T T C C C C C C C C C C T T
27 chr27_11091257 0 11091257 G G G G G G G G A A A A G G G G G G G G
27 chr27_11093576 0 11093576 A A A A A A A A G G G G A A A A A A A A
27 chr27_11099897 0 11099897 C C C C C C A C C C C C C C C C C C C C
27 chr27_11101179 0 11101179 G G G G G G G G G G G G C G G G G G G G
27 chr27_11106053 0 11106053 C C C C C C C G C C C C C C C C C C C C
27 chr27_11111067 0 11111067 A A A A A A A A A A A A G G A A A A A A
27 chr27_11125993 0 11125993 T T C T C T T T T T T T T T T T T T T T
27 chr27_11126175 0 11126175 A A A C A C A A A A A A A A A A A A A A
27 chr27_11126649 0 11126649 G G A A A A A A A A A A A A A A A A G G
27 chr27_11129410 0 11129410 A A A A A A A A G G G G A A A A A A A A
27 chr27_11132679 0 11132679 G G G G A A G G G G G G G G G G G G G G
27 chr27_11134737 0 11134737 A A A A A A A A G G G G A A A A A A A A
27 chr27_11135854 0 11135854 T T T T T T T T C T C T T T T T T T T T
27 chr27_11137310 0 11137310 C C C C C C C C A A A A C C C C C C C C
27 chr27_11141727 0 11141727 A A A A A A A A C C C C A A A A A A A A
27 chr27_11144924 0 11144924 C C T T T T C C T T T T T T T T T T C C
27 chr27_11148511 0 11148511 C C C C C C C C T T T T T T T T T T C C
27 chr27_11159647 0 11159647 C C C C C C C C C C C C T T C C C C C C
27 chr27_11160499 0 11160499 T T T T T T T T T T T T T T G G T T T T
27 chr27_11166525 0 11166525 T T T T T T T T T T T T T T T T C C T T
27 chr27_11171156 0 11171156 G G A G A A G G G G G G G G G G G G G G
27 chr27_11175428 0 11175428 A A A T A A A A A A A A A A A A A A A A
27 chr27_11181562 0 11181562 T T C C C C C T C C C C C C C C C C C C
27 chr27_11181656 0 11181656 C C G G C C C C C C C C C C C C C C C C
27 chr27_11181721 0 11181721 C C C C C C C C C C C C C T C C C C C C
27 chr27_11185663 0 11185663 G G G G G G G G A A A A G G G G G G G G
27 chr27_11186649 0 11186649 A A A A A A A A C C C C A A A A A A A A
27 chr27_11187010 0 11187010 C T T T T T T T T T T T T T T T T T T T
27 chr27_11190929 0 11190929 C C C C C C C C C T C T C C C C C C C C
27 chr27_11191935 0 11191935 G G G G A G G G G G G G G G G G G G G G
27 chr27_11200253 0 11200253 C C C C C C C T C C C C C C C C C C C C
27 chr27_11204148 0 11204148 A A A A A A A A A A A A A G A A A A A A
27 chr27_11209766 0 11209766 G G G G G G G G G G G G G G G G C G G G
27 chr27_11213993 0 11213993 T T T T T T T T A T A T T T T T T T T T
27 chr27_11216197 0 11216197 T T C T T T T T T T T T T T T T T T T T
27 chr27_11218402 0 11218402 C C C C C C C C C C C C T T C C C C C C
27 chr27_11219457 0 11219457 G G G G G G G G C C C C G G G G G G G G
27 chr27_11231083 0 11231083 A A A A A A A A A G A G A A A A A A A A
27 chr27_11235550 0 11235550 A A A A A T A A A A A A A A A A A A A A
27 chr27_11236553 0 11236553 T T T T T T T T C C C C T T T T T T T T
27 chr27_11239124 0 11239124 A A C C C C A A A A A A A A A A A A A A
27 chr27_11239730 0 11239730 G G G G G G G G G G G G A G G G G G G G
27 chr27_11247775 0 11247775 A A C C C C C C C C C C C C C C C C A A
27 chr27_11250488 0 11250488 G G G G A G G G G G G G G G G G G G G G
27 chr27_11252428 0 11252428 A A A A A G A A A A A A A A A A A A A A
27 chr27_11257609 0 11257609 C C C C C T C C C C C C C C C C C C C C
27 chr27_11261150 0 11261150 T T T T T T T T A A A A T T T T T T T T
27 chr27_11266530 0 11266530 A A A A A A A A T T T T A A A A A A A A
27 chr27_11269389 0 11269389 G G G G G G C G G G G G G G G G G G G G
27 chr27_11271097 0 11271097 C C C C C C C C C C C C C T C C C C C C
27 chr27_11271845 0 11271845 C C T T T T C T T T T T T T T T T T C C
27 chr27_11272168 0 11272168 C C C C C C C C A A A A C C C C C C C C
27 chr27_11273718 0 11273718 G G G G G G G G G G G G G G A A G G G G
27 chr27_11273876 0 11273876 G G G G G G G G G G G G G G G G A A G G
27 chr27_11276458 0 11276458 G G G G G G G G G G G G G T G G G G G G
27 chr27_11277872 0 11277872 G G G G G G G G A A A A G G G G G G G G
27 chr27_11278771 0 11278771 T T T T T T T T T T T T T T G G T T T T
27 chr27_11280209 0 11280209 C C C C C T C C C C C C C C C C C C C C
27 chr27_11283971 0 11283971 C C T T C C C C C C C C C C C C C C C C
27 chr27_11286346 0 11286346 C C C C C C C C C C C C C T C C C C C C
27 chr27_11296674 0 11296674 G G G G A G G G G G G G G G G G G G G G
27 chr27_11300919 0 11300919 T T T T T T T T C C C C T T T T T T T T
27 chr27_11302487 0 11302487 A A A A A A A A G G G G A A A A A A A A
27 chr27_11310549 0 11310549 G G G G G G G G C C C C G G G G G G G G
27 chr27_11311889 0 11311889 A A A A A A A A A A A A A T A A A A A A
27 chr27_11313121 0 11313121 T T G G G T T T T T T T T T T T T T T T
27 chr27_11316006 0 11316006 G G T T T T T T T T T T T T T T T T T T
27 chr27_11320179 0 11320179 A A A A A A A A G G G G A A A A A A A A
27 chr27_11320828 0 11320828 G G G G G G G G G G G G A G G G G G G G
27 chr27_11323813 0 11323813 T T C C C C C T T T T T C C C C C C T T
27 chr27_11324442 0 11324442 G G T T T T G G T T T T T T T T T T G G
27 chr27_11325138 0 11325138 A A A A A A A A G G G G A A A A A A A A
27 chr27_11325352 0 11325352 G G G G G G G G G G G G A G G G G G G G
27 chr27_11327902 0 11327902 C C C C C C C C T T T T C C C C C C C C
27 chr27_11333630 0 11333630 G G G G C G G G G G G G G G G G G G G G
27 chr27_11337559 0 11337559 A A A A A A A A A A A A A G A A A A A A
27 chr27_11341815 0 11341815 T T T T T T T T T T T T C T T T T T T T
27 chr27_11342206 0 11342206 C C C C C C C C C C C C C G C C C C C C
27 chr27_11349280 0 11349280 A A A A A A A A T T T T A A A A A A A A
27 chr27_11364079 0 11364079 A A A A A C A A A A A A A A A A A A A A
27 chr27_11364251 0 11364251 G G G G G G G G C C C C G G G G G G G G
27 chr27_11367966 0 11367966 G G G G A G G G G G G G G G G G G G G G
27 chr27_11380395 0 11380395 T T T T T T T T T T T T C T T T T T T T
27 chr27_11380526 0 11380526 C C C C C C C C C T C T C C C C C C C C
27 chr27_11390554 0 11390554 C C C C C T C C C C C C C C C C C C C C
27 chr27_11391639 0 11391639 C C C C C C C C T T T T C C C C C C T T
27 chr27_11392827 0 11392827 G G T T T T G T T T T T T T T T T T G G
27 chr27_11399570 0 11399570 T T T T T T T T T T T T A A T T T T T T
27 chr27_11400555 0 11400555 C C C C C C C C C T C C C C C C C C C C
27 chr27_11401050 0 11401050 G G G G G G G G G G G G G G G G A A G G
27 chr27_11420597 0 11420597 G G G G G G G G G G G G G G A G G G G G
27 chr27_11421946 0 11421946 A A A A A A A A G G G G A A A A A A A A
27 chr27_11431830 0 11431830 C C C C C C C C C C C C C T C C C C C C
27 chr27_11434703 0 11434703 T T C C C C T T C C C C C C C C C C C C
27 chr27_11436142 0 11436142 G G G G G G G G G G G G A G G G G G G G
27 chr27_11438820 0 11438820 G G G G G G G G A A A A A A A A A A G G
27 chr27_11447569 0 11447569 A A A A A A A C A A A A A A A A A A A A
27 chr27_11457432 0 11457432 A A A A A A A A A A A A A A A G A A A A
27 chr27_11459312 0 11459312 G G G G G G G G C C C C G G G G G G C C
27 chr27_11462057 0 11462057 G G G G G G A G G G G G G G G G G G G G
27 chr27_11473809 0 11473809 C C G G G G C G G G G G G G G G G G C C
27 chr27_11477413 0 11477413 G G G G G G G G G G G G A G G G G G G G
27 chr27_11480478 0 11480478 T T T T T T T T G G G G T T T T T T T T
27 chr27_11482822 0 11482822 C C C C C C C C C C C C C C C C C T C C
27 chr27_11483218 0 11483218 G G G G G G G G G G G G A G G G G G G G
27 chr27_11488893 0 11488893 G G G G G G A G G G G G G G G G G G G G
27 chr27_11491411 0 11491411 A A A A A A A A A A A A C C A A A A A A
27 chr27_11491633 0 11491633 A A A A A A A G A A A A A A A A A A A A
27 chr27_11492654 0 11492654 C C C C C T C C C C C C C C C C C C C C
27 chr27_11503736 0 11503736 T T T T T T T T C T C T T T T T T T T T
27 chr27_11507318 0 11507318 C C T T C C C T C C C C T T C C C C T T
27 chr27_11510541 0 11510541 C C C C C T C C C C C C C C C C C C C C
27 chr27_11510659 0 11510659 A A A A A A A A A A A A A C A A A A A A
27 chr27_11520980 0 11520980 C C C C C C C C A A A A C C C C C C C C
27 chr27_11521070 0 11521070 C C C C C C T T C C C C C C C C C C C C
27 chr27_11522765 0 11522765 A A A A A A A A G G G G A A A A A A A A
27 chr27_11526357 0 11526357 T T T T T T T T T T T T A T T T T T T T
27 chr27_11527376 0 11527376 A A A A A G A A A A A A A A A A A A A A
27 chr27_11533924 0 11533924 C C C C C C C C C G C C C C C C C C C C
27 chr27_11536450 0 11536450 G G G G G G G G A A A A G G G G G G G G
27 chr27_11550278 0 11550278 G G A A A A G G A A A A A A A A A A G G
27 chr27_11554794 0 11554794 C C C C C C C C A A A A C C C C C C C C
27 chr27_11559946 0 11559946 T T T T T T T T T T T T T T T T C T T T
27 chr27_11563634 0 11563634 G G A G G G G G G G G G G G G G G G G G
27 chr27_11564847 0 11564847 T T T T T T T T T T T T C C C C T T T T
27 chr27_11567465 0 11567465 C C C T C C C T C C C C C C C C C C C C
27 chr27_11568477 0 11568477 C C C C C C C T C C C C C C C C C C C C
27 chr27_11573665 0 11573665 G G G G T T G G G G G G G G G G G G G G
27 chr27_11577812 0 11577812 C C C C C C C C C C C C C C A A C C C C
27 chr27_11578261 0 11578261 C C C C C C C C C C C T C C C C C C C C
27 chr27_11592029 0 11592029 A A A A A A A A A A A A C C C C C C A A
27 chr27_11593306 0 11593306 G G A A A G G G G G G G G G G G G G G G
27 chr27_11595386 0 11595386 G G G G G G G G G G G G G G G G C C G G
27 chr27_11598556 0 11598556 C C G G G G C C G G G G G G G G G G C C
27 chr27_11599179 0 11599179 C C C C C C C C C C C C C G C C C C C C
27 chr27_11603095 0 11603095 C C C C C T C C C C C C C C C C C C C C
27 chr27_11607469 0 11607469 C C C C C C C C T T T T C C C C C C C C
27 chr27_11625951 0 11625951 A A G G A G A A A A A A A A A A A A A A
27 chr27_11631334 0 11631334 G G G G G G G G T T T T G G G G G G G G
27 chr27_11637685 0 11637685 G G G G G G G G G G A G G G G G G G G G
27 chr27_11644437 0 11644437 C C C C C C C C C C C C C C C T C C C C
27 chr27_11649036 0 11649036 G G G G G G G G G G G G C C G G G G G G
27 chr27_11649271 0 11649271 A A A A A A A A G G G G A A A A A A A A
27 chr27_11655249 0 11655249 A A A A A A A A A A A A A A G G A A A A
27 chr27_11663686 0 11663686 G G G G G G G G G G G G G G G G A A G G
27 chr27_11665851 0 11665851 A A A A A A A A A A A A A G A A G G A A
27 chr27_11676571 0 11676571 C C C T C C C C C C C C C C C C C C C C
27 chr27_11679361 0 11679361 A A A A A A A A A A A A A G A A A A A A
27 chr27_11697950 0 11697950 G G A A A A G G A A A A A A A A A A G G
27 chr27_11702034 0 11702034 C C C C C T C C C C C C C C C C C C C C
27 chr27_11710388 0 11710388 G G G G G G G G A A G G G G G G G G G G
27 chr27_11711728 0 11711728 C C C C C C C C C C C C C T C C C C C C
27 chr27_11714292 0 11714292 C C C C C C C C T T C C C C C C C C C C
27 chr27_11721467 0 11721467 T T T T T T T T C C C C T T T T T T T T
27 chr27_11726917 0 11726917 G G G G G G G G G G G G A G G G G G G G
27 chr27_11729402 0 11729402 G G G G G G G G G G A G G G G G G G G G
27 chr27_11730170 0 11730170 T T T T T T C C T T T T T T T T T T T T
27 chr27_11737787 0 11737787 C C C C C C C C C C C C C C C C A A C C
27 chr27_11741236 0 11741236 A A A A A A A A G G G G A A A A A A A A
27 chr27_11742597 0 11742597 C C A C C C C C C C C C C C C C C C C C
27 chr27_11764079 0 11764079 C C C C C C C C C C C C C C C C C T C C
27 chr27_11766199 0 11766199 C C C C C C C C A A A A C C C C C C C C
27 chr27_11783875 0 11783875 C C C C C C C C C C C T C C C C C C C C
27 chr27_11785694 0 11785694 A A T T T T A T T T T T T T T T T T A A
27 chr27_11787007 0 11787007 A A C C C C A A A A A A A A A A A A A A
27 chr27_11790138 0 11790138 C C C C C C C C T T T T C C C C C C C C
27 chr27_11792752 0 11792752 A A A A A A A A C C C C A A A A A A A A
27 chr27_11802864 0 11802864 G G G G G G G G G G G G G G C C G G G G
27 chr27_11808750 0 11808750 A A G G A G A A A A A A A A A A A A A A
27 chr27_11810637 0 11810637 A A A A A A A A A A A A A A G G A A A A
27 chr27_11813871 0 11813871 T T T T T T T T C C C C T T T T T T T T
27 chr27_11818495 0 11818495 A A A A G G A A G G G G A A A A A A A A
27 chr27_11836550 0 11836550 C C C T T T T T T T T T T T T T T T T T
27 chr27_11837479 0 11837479 C C C C C C C C C C C C C T C C C C C C
27 chr27_11838491 0 11838491 T T T T T T C C T T T T T T T T T T T T
27 chr27_11839934 0 11839934 A A A A A A A A G G G G A A A A A A A A
27 chr27_11843732 0 11843732 C C C C C C C C A C C C C C C C C C C C
27 chr27_11864859 0 11864859 T T C T T T T T T T T T T T T T T T T T
27 chr27_11865681 0 11865681 C C C C C C C C G G G G C C C C C C C C
27 chr27_11880491 0 11880491 G G G G G G G G G G G G T T G G G G G G
27 chr27_11882044 0 11882044 G G G G G G G G A A A A G G G G G G G G
27 chr27_11893030 0 11893030 T T T T T T T T C C C C T T T T T T T T
27 chr27_11893882 0 11893882 A A A C A A A A A A A A A A A A A A A A
27 chr27_11894259 0 11894259 C C C C G G C C C C C C C C C C C C C C
27 chr27_11899672 0 11899672 T T T T T T T T T T C T T T T T T T T T
27 chr27_11912919 0 11912919 T T C T C C T T T T T T T T T T T T T T
27 chr27_11913500 0 11913500 T T T T T T T T T T T T C C T T T T T T
27 chr27_11915289 0 11915289 C C C C C C C C C C C C C C C C A A C C
27 chr27_11921345 0 11921345 C C C T C C C C C C C C C C C C C C C C
27 chr27_11921705 0 11921705 C C A C C C C C C C C C C C C C C C C C
27 chr27_11928593 0 11928593 C C C C C C C C T T T T C C C C C C C C
27 chr27_11933046 0 11933046 G G G G G G G G A A A G G G G G G G G G
27 chr27_11935603 0 11935603 G G A A A A G G A A A A A A A A A A G G
27 chr27_11943590 0 11943590 A A A A A A A A G G G G A A A A A A A A
27 chr27_11947993 0 11947993 C C C C C C C C C C C C C C C C T T C C
27 chr27_11948292 0 11948292 C C C C C C C C C C C C C T C C C C C C
27 chr27_11965140 0 11965140 G G G G G G G G G G G G A G G G G G G G
27 chr27_11971508 0 11971508 T T T T T T T T C C C C T T T T T T T T
27 chr27_11974686 0 11974686 C C C C C C C C T T T T C C C C C C C C
27 chr27_11982232 0 11982232 A A A A A A A A A A A A A T A A A A A A
27 chr27_11982744 0 11982744 T T T T T T T T T T T T A T T T T T T T
27 chr27_11986451 0 11986451 G G G G G G G G G G G G G G A A G G G G
27 chr27_11994420 0 11994420 A A A A A A A A T T T T A A A A A A A A
27 chr27_11996049 0 11996049 A A G G A A A A A A A A G G G G G G A A
27 chr27_11997396 0 11997396 A A T T A A A A A A A A T T T T T T A A
27 chr27_12028535 0 12028535 A A A A A A G G A A A A A A A A A A A A
27 chr27_12051175 0 12051175 T T T T A T T T T T T T T T T T T T T T
27 chr27_12057080 0 12057080 T T T T T T T T T T T T C T T T T T T T
27 chr27_12063537 0 12063537 G G A A A A G G G G G G A A A A A A G G
27 chr27_12063630 0 12063630 G G G G A G G G G G G G G G G G G G G G
27 chr27_12068231 0 12068231 A A A A A A A A A A A A A A A A C C A A
27 chr27_12088335 0 12088335 T T T T T T T T C C C C C C C C C C T T
27 chr27_12093921 0 12093921 C C G G G G C C G G G G G G G G G G G G
27 chr27_12100216 0 12100216 C C C C A C C C C C C C C C C C C C C C
27 chr27_12100299 0 12100299 A A A A A A A A A A A G A A A A A A A A
27 chr27_12112385 0 12112385 T T T T T T C T T T T T T T T T T T T T
27 chr27_12117623 0 12117623 C C T T T T C C T T T T T T T T T T C C
27 chr27_12117650 0 12117650 T T T T T T T T G G G G T T T T T T T T
27 chr27_12121756 0 12121756 C C C C C C C C C C C C A C C C C C C C
27 chr27_12126004 0 12126004 C C T T T T C C C C C C C C C C C C C C
27 chr27_12127884 0 12127884 T T T T T T T T C C C T T T T T T T T T
27 chr27_12138578 0 12138578 A A A A A A A A A A A A A G A A A A A A
27 chr27_12150554 0 12150554 C C T T T T T T T T T T T T T T T T C C
27 chr27_12154402 0 12154402 A A A A A A A A A A A A A G A A A A A A
27 chr27_12155100 0 12155100 A A A A A A A A A A A A A C C C C C A A
27 chr27_12156416 0 12156416 C C C C C C C C A A A A C C C C C C C C
27 chr27_12158297 0 12158297 C C C C C C C G C C C C C C C C C C C C
27 chr27_12158660 0 12158660 C C C C C C C C A A A A C C C C C C C C
27 chr27_12159980 0 12159980 A A A A A A A A A A A A A A A T A A A A
27 chr27_12169024 0 12169024 T T G G G G T T G G G G G G G G G G T T
27 chr27_12179844 0 12179844 A A A A A A A A A A A A A A A A A T A A
27 chr27_12182426 0 12182426 C C C C C C C C T T T T C C C C C C C C
27 chr27_12183420 0 12183420 G T T T T T T T T T T T T T T T T T T T
27 chr27_12188755 0 12188755 T T T T T T T T T T T T C C T T T T T T
27 chr27_12197106 0 12197106 G G G G G G G G T T T T G G G G G G G G
27 chr27_12211243 0 12211243 G G G T G G G G G G G G G G G G G G G G
27 chr27_12213133 0 12213133 C T T T T T C C T T T T T T T T T T T T
27 chr27_12227175 0 12227175 A A A A A A A A A A A A A C A A A A A A
27 chr27_12233384 0 12233384 C C C C C C C C C C C C C C C C C T C C
27 chr27_12237274 0 12237274 G G G G G G G G G G G G G G A G G G G G
27 chr27_12241173 0 12241173 G G G G G G G G G G G G A G G G G G G G
27 chr27_12244897 0 12244897 A A A A A A A A T T T T A A A A A A A A
27 chr27_12247882 0 12247882 G G T T T T G G G G G G T T T T T T G G
27 chr27_12248131 0 12248131 G G A A A G G G G G G G G G G G G G G G
27 chr27_12249520 0 12249520 C C C C C C A A C C C C C C C C C C C C
27 chr27_12249724 0 12249724 C T C C C C T T C C C C C C C C C C C C
27 chr27_12262394 0 12262394 G G A A A A G G A A A A A A A A A A G G
27 chr27_12262848 0 12262848 T T T T T T T T C C C C T T T T T T T T
27 chr27_12268574 0 12268574 G G A A A A G G G G G G A A A A A A G G
27 chr27_12271408 0 12271408 G G G G G G G G G G G G G G A A G G G G
27 chr27_12273549 0 12273549 C C C C C C T T C C C C C C C C C C C C
27 chr27_12276760 0 12276760 G G A A A A G G G G G G G G G G G G G G
27 chr27_12277021 0 12277021 G G G G C G G G G G G G G G G G G G G G
27 chr27_12285480 0 12285480 G G G G G G G G G G G G G G A A G G G G
27 chr27_12287591 0 12287591 T T T T T T T T A A A A T T T T T T T T
27 chr27_12290001 0 12290001 T T T T C C T T T T T T T T T T T T T T
27 chr27_12293613 0 12293613 A A A A A A A A G G G G A A A A A A A A
27 chr27_12295599 0 12295599 A A A A A A T T A A A A A A A A A A A A
27 chr27_12295890 0 12295890 T T T T T T T T T T T T T T C C T T T T
27 chr27_12296102 0 12296102 T T C C C C T T T T T T T T T T T T T T
27 chr27_12308707 0 12308707 T T T T T T T T C C C C T T T T T T T T
27 chr27_12308817 0 12308817 G G C C C C G G G G G G G G G G G G G G
27 chr27_12310199 0 12310199 C C C C C C C C G G G G C C C C C C C C
27 chr27_12310991 0 12310991 G G G G G G G G G G G G G G G G A A G G
27 chr27_12316232 0 12316232 G G G G G G G G G G G G G G G G A A G G
27 chr27_12326916 0 12326916 G G G G G G G G G G G G G G C C G G G G
27 chr27_12329991 0 12329991 G G G G G G A A G G G G G G A A G G G G
27 chr27_12330370 0 12330370 G G A A A A A A A A A A A A A A A A G G
27 chr27_12332474 0 12332474 A A A A A A A A A A A A A G A A A A A A
27 chr27_12335257 0 12335257 A A A A A A A A A A A A A A G G A A A A
27 chr27_12337654 0 12337654 T T T T C T T T C C C C T T T T T T T T
27 chr27_12344230 0 12344230 G G G G G G G G G G G G G G G T G G G G
27 chr27_12345287 0 12345287 G G G G G G G G A A A A G G G G G G G G
27 chr27_12363704 0 12363704 T T C C C C T T C C C C C C C C C C T T
27 chr27_12366481 0 12366481 T T T T T T T T T T T T T T T T C C T T
27 chr27_12372700 0 12372700 C C C C C C A C C C C C C C C C C C C C
27 chr27_12387536 0 12387536 C C C C C T C C C C C C C C C C C C C C
27 chr27_12392625 0 12392625 A A A A A G A A A A A A A A A A A A A A
27 chr27_12397936 0 12397936 A A A A A A A A A A A A G G A A A A A A
27 chr27_12403311 0 12403311 A A A A A A A A A A A A G G G G G G A A
27 chr27_12406667 0 12406667 G G G G G G G G G G G G G G G G A A G G
27 chr27_12406716 0 12406716 A A A G A A A A A A A A A A A A A A A A
27 chr27_12414458 0 12414458 A A A A A A A A A A A A A A A A C C A A
27 chr27_12414590 0 12414590 T T T T T T C T T T T T T T T T T T T T
27 chr27_12424342 0 12424342 C C T T T T C C T T T T T T T T T T C C
27 chr27_12432569 0 12432569 T T C C C C T T C C C C C C C C C C T T
27 chr27_12435982 0 12435982 T T T T T T T T C C C C T T T T T T T T
27 chr27_12436412 0 12436412 T T T T T T T T G G G G T T T T T T T T
27 chr27_12442384 0 12442384 G G G G G G G G A A A A G G G G G G G G
27 chr27_12443725 0 12443725 T T T T T T T T T T T T A T T T T T T T
27 chr27_12448945 0 12448945 A A A A A A A A A A A A A A A C A A A A
27 chr27_12460804 0 12460804 G G G G G G G G G G G G T T G G G G G G
27 chr27_12481297 0 12481297 A A A A A A A A A A A A G G A A A A A A
27 chr27_12486764 0 12486764 C C C C C C C C C C C C C C C G C C C C
27 chr27_12498319 0 12498319 G G G G G G G G A A A A G G G G G G G G
27 chr27_12502212 0 12502212 G G G G C C G G G G G G G G G G G G G G
27 chr27_12504429 0 12504429 C C T T C C C C T T T T T T T T T T C C
27 chr27_12506168 0 12506168 G G G G A A G G G G G G G G G G G G G G
27 chr27_12507281 0 12507281 G G G G G G G G T T T T G G G G G G G G
27 chr27_12520584 0 12520584 T T T T T T T T G G T T T T T T T T T T
27 chr27_12531919 0 12531919 G G G G G G G G G G G G G G T T G G G G
27 chr27_12534139 0 12534139 G G G G G G G G A A A A G G G G G G G G
27 chr27_12534474 0 12534474 G G G G G G G G G G A G G G G G G G G G
27 chr27_12534541 0 12534541 T T T T T T T T C C C C T T T T T T T T
27 chr27_12537986 0 12537986 T T T T T T T T C C C C T T T T T T T T
27 chr27_12548350 0 12548350 G G C C C C G G G G G G G G G G G G G G
27 chr27_12554893 0 12554893 T T T T T T T T T T T T T T C C T T T T
27 chr27_12558260 0 12558260 C C C C C C C C C C C C C C C T C C C C
27 chr27_12559270 0 12559270 T T T T T T T T T T C T T T T T T T T T
27 chr27_12559739 0 12559739 T T T T T T T T C C C C T T T T T T T T
27 chr27_12560878 0 12560878 C C T T C C C C C C C C C C C C C C C C
27 chr27_12561628 0 12561628 G G G G G G G G G G G G G G A A G G G G
27 chr27_12564159 0 12564159 C C C C C C C C T T T T C C C C C C C C
27 chr27_12567655 0 12567655 C C T T T T T T C C C C T T T T T T C C
27 chr27_12576274 0 12576274 C C T T T T C C T T T T T T T T T T C C
27 chr27_12580908 0 12580908 C T T T T T C C T T T T T T T T T T T T
27 chr27_12585904 0 12585904 T T T T G G T T T T T T T T T T T T T T
27 chr27_12587201 0 12587201 A G A A A A A A A A A A A A A A A A G G
27 chr27_12596267 0 12596267 G G T T G G G G G G G G G G G G G G G G
27 chr27_12604110 0 12604110 C C T T T T C C T T T T T T T T T T C C
27 chr27_12604887 0 12604887 A A A A A A A A A A A A A C A A A A A A
27 chr27_12605503 0 12605503 C C T T C C C C C C C C C C C C C C C C
27 chr27_12610959 0 12610959 C C C C C C C C C C C C A C C C C C C C
27 chr27_12627354 0 12627354 T T T T T T T T C C C C T T T T T T T T
27 chr27_12630981 0 12630981 C T C C C C C C C C C C C C C C C C C C
27 chr27_12633731 0 12633731 T T T T T T T T T T T T T T T T C C T T
27 chr27_12639502 0 12639502 G G G G G G G G T T T T G G G G G G G G
27 chr27_12644959 0 12644959 C C C C C C C C T T T T C C C C C C C C
27 chr27_12646818 0 12646818 T T T T T T T T T T T T T T T T C C T T
27 chr27_12647137 0 12647137 T T T T T T T T T T C T T T T T T T T T
27 chr27_12658894 0 12658894 G G G G G G G G G G G G G G T T G G G G
27 chr27_12661431 0 12661431 G G G G G G G G T T T T G G G G G G G G
27 chr27_12661590 0 12661590 A A A A A A A A A A A A A G A A A A A A
27 chr27_12674735 0 12674735 A A A A A A A C A A A A A A A A A A A A
27 chr27_12675744 0 12675744 G G G G G G G G G G G G T T T T T T G G
27 chr27_12687711 0 12687711 T T T T T T T T G G G G T T T T T T T T
27 chr27_12691312 0 12691312 A A A A A G A A A A A A A A A A A A A A
27 chr27_12709447 0 12709447 C C C T C C C C C C C C C C C C C C C C
27 chr27_12709865 0 12709865 C C G G G G C C G G G G G G G G G G C C
27 chr27_12730559 0 12730559 T T T T T T T T T T T T T T T T C C T T
27 chr27_12733504 0 12733504 G G A A G G G G G G G G G G G G G G G G
27 chr27_12733599 0 12733599 C C C C C T C C C C C C C C C C C C C C
27 chr27_12734309 0 12734309 T T G T T T T T T T T T T T T T T T T T
27 chr27_12735951 0 12735951 A A A A A A A A C C C C A A A A A A A A
27 chr27_12742645 0 12742645 T T T T T T T T T T T T T T C C T T T T
27 chr27_12744292 0 12744292 A G A A A A A A A A A A A A A A A A A A
27 chr27_12753846 0 12753846 C C A A A A C C A A A A A A A A A A C C
27 chr27_12759171 0 12759171 C C C C C T C C C C C C C C C C C C C C
27 chr27_12768894 0 12768894 G G G G G G G T G G G G G G G G G G G G
27 chr27_12771413 0 12771413 C C C C C C C C G G G G C C C C C C C C
27 chr27_12771856 0 12771856 G G G G A A G G G G G G G G G G G G G G
27 chr27_12774765 0 12774765 G G A G G G G G G G G G G G G G G G G G
27 chr27_12779176 0 12779176 A A A A A A A A A A A A A G A A A A A A
27 chr27_12780493 0 12780493 C G C C C C C C C C C C C C C C C C C C
27 chr27_12782267 0 12782267 G T G G G G G G G G G G G G G G G G G G
27 chr27_12786434 0 12786434 G G G G G G A G G G G G G G G G G G G G
27 chr27_12787727 0 12787727 T T T T T T T T C C C C T T T T T T T T
27 chr27_12791599 0 12791599 G G G G C G G G G G G G G G G G G G G G
27 chr27_12797510 0 12797510 G G G G C G G G G G G G G G G G G G G G
27 chr27_12802417 0 12802417 T T T T A T T T T T T T T T T T T T T T
27 chr27_12802672 0 12802672 A A A A A A A A G G G G G G G G G G A A
27 chr27_12807925 0 12807925 G G A A G G G G G G G G G G G G G G G G
27 chr27_12809079 0 12809079 G G T T T T G G G G G G G G G G G G G G
27 chr27_12831970 0 12831970 G G G G A G G G G G G G G G G G G G G G
27 chr27_12838223 0 12838223 T T T T T T T T C C C C T T T T T T T T
27 chr27_12855084 0 12855084 A A C C C C C C C C C C C C C C C C C C
27 chr27_12861675 0 12861675 C C C C C G C C C C C C C C C C C C C C
27 chr27_12861952 0 12861952 G G G G G G G G A A G G G G G G G G G G
27 chr27_12867219 0 12867219 G G G G G G A A G G G G G G G G G G G G
27 chr27_12868848 0 12868848 T T T T T T T T T T T T C T T T T T T T
27 chr27_12871345 0 12871345 G G A G G G G G G G G G G G G G G G G G
27 chr27_12872838 0 12872838 T T G G T T T T T T T T T T T T T T T T
27 chr27_12875866 0 12875866 T T T T T T T T T T T T T T T T C T T T
27 chr27_12877734 0 12877734 A A A A A A A A A A T T A A A A A A A A
27 chr27_12883581 0 12883581 T T T T T T T T C C C C T T T T T T T T
27 chr27_12884551 0 12884551 A A A A A A A A A A A A A A G G A A A A
27 chr27_12886252 0 12886252 G G G G G G G G G G G G A G G G G G G G
27 chr27_12891307 0 12891307 G G G G G G G G G G G G A G G G G G G G
27 chr27_12893281 0 12893281 T T T T T T G T T T T T T T T T T T T T
27 chr27_12898139 0 12898139 C C C C C C C C C C C C C T C C C C C C
27 chr27_12898717 0 12898717 C C C C C C C C G G G G C C C C C C C C
27 chr27_12899777 0 12899777 C C C C C C C C T T T T C C C C C C C C
27 chr27_12903270 0 12903270 C C C C C C C C C C C C C C C T C C C C
27 chr27_12903450 0 12903450 G G G G G G G G G G G G G G G G A G G G
27 chr27_12903622 0 12903622 T T T T T T T T T T T T C C T T T T T T
27 chr27_12913312 0 12913312 C C C C C C C C T T T T C C C C C C C C
27 chr27_12913731 0 12913731 G G G G G G G G G G G G G G G G A A G G
27 chr27_12917602 0 12917602 A A A A A A A A G G G G A A A A A A A A
27 chr27_12923102 0 12923102 G G G G G G G G A A A A G G G G G G G G
27 chr27_12924623 0 12924623 C C C C T T C C C C C C C C C C C C C C
27 chr27_12928767 0 12928767 T T T T T T T T T T T T T T A A T T T T
27 chr27_12935903 0 12935903 C C C C C C C C G G G G C C C C C C C C
27 chr27_12940155 0 12940155 A A A A A A A A G G G G A A A A A A A A
27 chr27_12940751 0 12940751 G G G G C G G G G G G G G G G G G G G G
27 chr27_12942245 0 12942245 T T T T T T T T T T T T C T T T T T T T
27 chr27_12946140 0 12946140 T T T T C T T T T T T T T T T T T T T T
27 chr27_12949654 0 12949654 G G G G G G G G G G G G G G A G G G G G
27 chr27_12950990 0 12950990 G G G G G G G G G G G G G G A G G G G G
27 chr27_12967656 0 12967656 G G C C G G G G G G G G G G G G G G G G
27 chr27_12970287 0 12970287 T T T T T T T T G G G G T T T T T T T T
27 chr27_12970312 0 12970312 G G G G G G G G A A A A G G G G G G G G
27 chr27_12975122 0 12975122 C C C C A C C C C C C C C C C C C C C C
27 chr27_12984085 0 12984085 G T T T T T T T T T T T T T T T T T T T
27 chr27_12991121 0 12991121 C C C C C C C C C C C T C C C C C C C C
27 chr27_12996699 0 12996699 T T T T T T T T T T T T C C T T T T T T
27 chr27_13004333 0 13004333 A A T T T T A A T T T T A A A A A A A A
27 chr27_13012343 0 13012343 C C C C C C C C C C C C C G C C C C C C
27 chr27_13017961 0 13017961 G G G G G G G G G G A G G G G G G G G G
27 chr27_13028182 0 13028182 G G G G G G G G A A A G G G G G G G G G
27 chr27_13030885 0 13030885 C C C C C C C C C C C C A C C C C C C C
27 chr27_13033552 0 13033552 T T C C C C T T C C C C C C C C C C T T
27 chr27_13046549 0 13046549 C C C T C C C C T T T T C C C C C C C C
27 chr27_13048355 0 13048355 T T T T T T T T T T C T T T T T T T T T
27 chr27_13053482 0 13053482 C T T T T T T T T T T T T T T T T T T T
27 chr27_13053642 0 13053642 G G G G G G G G A A A A G G G G G G G G
27 chr27_13057291 0 13057291 C C C C C C C C T T T T C C C C C C C C
27 chr27_13057429 0 13057429 T T C C T T T T T T T T T T T T T T T T
27 chr27_13068884 0 13068884 G G G G G G G G C C C C G G G G G G G G
27 chr27_13073672 0 13073672 C C C C C C C C A A A A C C C C C C C C
27 chr27_13091071 0 13091071 A A A A A A A A G G G G A A A A A A A A
27 chr27_13091075 0 13091075 A A A A A A A A A A A A A A G G A A A A
27 chr27_13091812 0 13091812 T T A A A A T T T T T T T T T T T T T T
27 chr27_13093983 0 13093983 C C C C C C C C T T T T C C C C C C C C
27 chr27_13106890 0 13106890 T T T T A T T T T T T T T T T T T T T T
27 chr27_13110948 0 13110948 A A A A A A A A A A A A A A A A G G A A
27 chr27_13117378 0 13117378 G G G G A G G G A A A A G G G G G G G G
27 chr27_13135141 0 13135141 G G G G G G G G A A A A G G G G G G G G
27 chr27_13139311 0 13139311 G G G G G G G G G G G G G G T T G G G G
27 chr27_13157525 0 13157525 C C C C C C T T C C C C C C C C C C C C
27 chr27_13160231 0 13160231 G G G G G G G G G G G G G G A A G G G G
27 chr27_13166831 0 13166831 T T G G G G T T G G G G G G G G G G T T
27 chr27_13168670 0 13168670 A A A A A A A A A A A A A A A A A G A A
27 chr27_13173619 0 13173619 C C C C C C C C C C C C C C C C G G C C
27 chr27_13177639 0 13177639 C C C T C C C C C C C C C C C C C C C C
27 chr27_13179086 0 13179086 G G G G G G G G A A A A G G G G A A G G
27 chr27_13181620 0 13181620 T T C C C C C T C C C C C C C C C C C C
27 chr27_13184006 0 13184006 A A A A A A A A A A A A A A G G A A A A
27 chr27_13189639 0 13189639 A A A A A A A A G G A A A A A A A A A A
27 chr27_13190141 0 13190141 G G G G G G G G A A A A G G G G G G G G
27 chr27_13191088 0 13191088 T T T T T T T T C C C C T T T T T T T T
27 chr27_13197832 0 13197832 T T T T T T T T G G T T T T T T T T T T
27 chr27_13200829 0 13200829 A A A A A A A A A A A A A C A A A A A A
27 chr27_13206635 0 13206635 A A A A A A A A A A A A A A A A A G A A
27 chr27_13206851 0 13206851 T T T T T T T T C C C C T T T T T T T T
27 chr27_13227248 0 13227248 A A A A A A A A A A A A A A A G A A A A
27 chr27_13235794 0 13235794 C C T T C T C C C C C C C C C C C C C C
27 chr27_13236800 0 13236800 C C C C C C C C A A A A C C C C C C C C
27 chr27_13238428 0 13238428 G G G G G G G G C C C C G G G G G G G G
27 chr27_13238669 0 13238669 T T T T T T T T T T T T T T C T T T T T
27 chr27_13262563 0 13262563 A A A A A G A A A A A A G G G G G G A A
27 chr27_13274721 0 13274721 C G G G G G C C G G G G G G G G G G G G
27 chr27_13280334 0 13280334 C C C C C C C C G G C G C C C C C C C C
27 chr27_13287611 0 13287611 T T T T T T T T C C C C T T T T T T T T
27 chr27_13288427 0 13288427 G G G G G G G G G G G G A G G G G G G G
27 chr27_13289387 0 13289387 T T T T T T T T T T C C T T T T T T T T
27 chr27_13301074 0 13301074 C C C C C C C C C C C C A C C C C C C C
27 chr27_13307027 0 13307027 T T T T T T T T T T T T T T T T G G T T
27 chr27_13308424 0 13308424 C C C C C C C C T T T T C C C C C C C C
27 chr27_13318847 0 13318847 T T T T T T T T G G G G T T T T T T T T
27 chr27_13321337 0 13321337 A A A A A A A A G G G G A A A A A A A A
27 chr27_13321947 0 13321947 A A A A A A A A A A A A A G A A A A A A
27 chr27_13326333 0 13326333 A A A A A A A A A A A G A A A A A A A A
27 chr27_13332750 0 13332750 G G G G A G G G G G G G G G G G G G G G
27 chr27_13338355 0 13338355 T T C C C T T T T T T T T T T T T T T T
27 chr27_13346776 0 13346776 C C C C C T C C C C C C C C C C C C C C
27 chr27_13363547 0 13363547 G G G G G G G G T T T T G G G G G G G G
27 chr27_13367068 0 13367068 G G G G G G A A G G G G G G G G G G G G
27 chr27_13373399 0 13373399 G G G G G G G G G G G G A G G G G G G G
27 chr27_13386797 0 13386797 A A G G A A A A A A A A A A A A A A A A
27 chr27_13388426 0 13388426 A A A A A A A A A A A A G G A A G G A A
27 chr27_13391811 0 13391811 A A A A A A A A A A A A A A A T A A A A
27 chr27_13396669 0 13396669 C C C C C C C C T T T T C C C C C C C C
27 chr27_13403514 0 13403514 T T T T T T T T C C C C T T T T T T T T
27 chr27_13406715 0 13406715 C C C C C C C C T T T T C C C C C C C C
27 chr27_13412459 0 13412459 C C C C C C C C C C C T C C C C C C C C
27 chr27_13416603 0 13416603 G G G G G G G G A A G G G G G G G G G G
27 chr27_13431476 0 13431476 T T T T A A T T T T T T T T T T T T T T
27 chr27_13433825 0 13433825 G G G G A A G G G G G G G G G G G G G G
27 chr27_13467893 0 13467893 T T T T T T T T T T A A T T T T T T T T
27 chr27_13485807 0 13485807 T T T T T T T T G G T T T T T T T T T T
27 chr27_13487528 0 13487528 G G G G G G G G G G G G G G G G A A G G
27 chr27_13487608 0 13487608 G G G G G G G G G G G G C C G G G G G G
27 chr27_13488467 0 13488467 G G G G G G G G G G A A G G G G G G G G
27 chr27_13489352 0 13489352 C C C C C C C C C C C C C C C T C C C C
27 chr27_13491298 0 13491298 T T T T C T T T T T T T T T T T T T T T
27 chr27_13493907 0 13493907 C T T T T T C T T T T T T T T T T T T T
27 chr27_13501482 0 13501482 G G A A A A G G A A A A A A A A A A G G
27 chr27_13501842 0 13501842 A A A A A A A A G G G G A A A A A A A A
27 chr27_13502574 0 13502574 T T T T T T T T C C C C T T T T T T T T
27 chr27_13504624 0 13504624 T T T T T T T T C C C C T T T T T T T T
27 chr27_13504765 0 13504765 C C C C C C C C C C C C C C T T C C C C
27 chr27_13517015 0 13517015 T T T T T T T T G G T T T T T T T T T T
27 chr27_13524500 0 13524500 C C C C C C C C T T T T C C C C C C C C
27 chr27_13527882 0 13527882 T T T T T T T T G G G G T T T T T T T T
27 chr27_13528997 0 13528997 A A A A A A A A A A A A A A G G A A A A
27 chr27_13534489 0 13534489 T T T T T T T T T T T T T T G T T T T T
27 chr27_13539897 0 13539897 C C C C C T C C C C C C C C C C C C C C
27 chr27_13549067 0 13549067 T T G G G G G T G G G G G G G G G G G G
27 chr27_13555237 0 13555237 T T T T T T T T T T T T C T T T T T T T
27 chr27_13556633 0 13556633 G G A A A G G G G G G G G G G G G G G G
27 chr27_13561863 0 13561863 C C C C C C C C C C C C C T C C C C C C
27 chr27_13563983 0 13563983 G G G G G G G G G G G G G G G G T T G G
27 chr27_13566278 0 13566278 C C C C C C C C T T T T C C C C C C C C
27 chr27_13567062 0 13567062 T T C C C C C T C C C C C C C C C C T T
27 chr27_13581993 0 13581993 G G G G G G G G C C C C C C C C C C G G
27 chr27_13586665 0 13586665 G G G G G G G G A A A A G G G G G G G G
27 chr27_13593349 0 13593349 T T T T T T T T G G G G T T T T T T T T
27 chr27_13594354 0 13594354 A A A A A A A A A A A A A A A A A G A A
27 chr27_13594878 0 13594878 A A G G G G A A A A A A A A A A A A A A
27 chr27_13594985 0 13594985 C C C C C C C C T T T T C C C C C C C C
27 chr27_13606459 0 13606459 A A A A A A A A A A A A A A G G A A A A
27 chr27_13612668 0 13612668 A A A A A A A A G G G G A A A A A A A A
27 chr27_13613234 0 13613234 A A A A A A A A A A A A A A A A G G A A
27 chr27_13635249 0 13635249 A A A A A A A A A A A A A G A A A A A A
27 chr27_13635693 0 13635693 A A A A A A A G A A A A A A A A A A A A
27 chr27_13646222 0 13646222 A A A A A A A A C C C C A A A A A A A A
27 chr27_13652891 0 13652891 C C C C C C C C T T T T C C C C C C C C
27 chr27_13658056 0 13658056 A A A A A A A A G G G G A A A A A A A A
27 chr27_13658369 0 13658369 A A A A A A A A G G G G A A A A A A A A
27 chr27_13660196 0 13660196 T T T T T T T T C C C C T T T T T T T T
27 chr27_13662246 0 13662246 C C C C C C C C C C C C C C C T C C C C
27 chr27_13666636 0 13666636 A A A A A A A G A A A A A A A A A A G G
27 chr27_13668159 0 13668159 A A A A A A A G A A A A A A A A A A A A
27 chr27_13668687 0 13668687 A A A A A A A A G G G G A A A A A A A A
27 chr27_13669628 0 13669628 G G G G G G G G C C C C G G G G G G G G
27 chr27_13669776 0 13669776 C C C C C C C C C C C C C C C C G G C C
27 chr27_13673859 0 13673859 A A A A A A A A A A A A A C A A C C A A
27 chr27_13675664 0 13675664 A A A A A A A A T T T T A A A A A A A A
27 chr27_13676428 0 13676428 C C C C C C C C T T T T C C C C C C C C
27 chr27_13684060 0 13684060 C C C C C C C C C C C C C C C C C T C C
27 chr27_13692390 0 13692390 A A A A A A A A G G G G A A A A A A A A
27 chr27_13694597 0 13694597 T T T T T T T T C C C C T T T T T T T T
27 chr27_13697817 0 13697817 A A A A A A A G A A A A A A A A A A A A
27 chr27_13701301 0 13701301 G G T T T T T T T T T T T T T T T T G G
27 chr27_13707237 0 13707237 C C C C C C C T C C C C C C C C C C C C
27 chr27_13707268 0 13707268 C C C C C C C C C C C C C C G G C C C C
27 chr27_13716122 0 13716122 G G G G A A G G G G G G G G G G G G G G
27 chr27_13725615 0 13725615 A A A A A A A A A A A A G G A A A A A A
27 chr27_13734504 0 13734504 A A G G G G A A A A A A A A A A A A A A
27 chr27_13739322 0 13739322 T T T T T T T T T T T T T T G T T T T T
27 chr27_13742941 0 13742941 T T T T T T T T G G G G T T T T T T T T
27 chr27_13752037 0 13752037 G G G G G G G G A A A A G G G G G G G G
27 chr27_13752502 0 13752502 G G G G G G G G G G G G G G G G A G G G
27 chr27_13760012 0 13760012 G G G G G G G G G G G G C G G G G G G G
27 chr27_13768118 0 13768118 C C C C C C C C C C C T C C C C C C C C
27 chr27_13768383 0 13768383 T T T T T T T T T T T T T T T T G G T T
27 chr27_13769955 0 13769955 A A A A A A A A A A A A A A G G A A A A
27 chr27_13770116 0 13770116 A A A A A A A A G G G G G G G G G G A A
27 chr27_13786450 0 13786450 G G G G G G G G A A G G G G G G G G G G
27 chr27_13786542 0 13786542 A A A A A A A A C C C C A A A A A A A A
27 chr27_13788078 0 13788078 T T G G G G T T G G G G G G G G G G T T
27 chr27_13796707 0 13796707 A A A A A A A A G G G G A A A A A A A A
27 chr27_13796731 0 13796731 A G G G G G A G G G G G G G G G G G G G
27 chr27_13797108 0 13797108 C C C C C C C C C C C C C C T T C C C C
27 chr27_13799587 0 13799587 A T T T T T T T T T T T T T T T T T T T
27 chr27_13805627 0 13805627 T T T T T T C T T T T T T T T T T T T T
27 chr27_13806496 0 13806496 T T T T T T T T T T T T T T C C T T T T
27 chr27_13825952 0 13825952 G G A A G G G G G G G G G G G G G G G G
27 chr27_13831052 0 13831052 T T C C C C T T T T T T T T T T T T T T
27 chr27_13834535 0 13834535 C C C C C C C C C C C T C C C C C C C C
27 chr27_13835447 0 13835447 G G G G G G G G G G G G G G T T G G G G
27 chr27_13847645 0 13847645 A A A A A A A A A A A A A G A A A A A A
27 chr27_13855549 0 13855549 G G G G G G C G G G G G G G G G G G G G
27 chr27_13862278 0 13862278 A A A A A A A A A A A A A A G G G G A A
27 chr27_13867690 0 13867690 A A G G G G A A G G G G A A A A A A A A
27 chr27_13882166 0 13882166 T T T T T T T T T T T T T T T T C T T T
27 chr27_13882643 0 13882643 C C G G C C C C C C C C C C C C C C C C
27 chr27_13888643 0 13888643 A A A A A A A A A A A A A A A A G G A A
27 chr27_13891532 0 13891532 T T T T T T T T C C C T T T T T T T T T
27 chr27_13894600 0 13894600 G G T T G T G G G G G G G G G G G G G G
27 chr27_13902751 0 13902751 A A A A A A A A G G G G A A A A A A A A
27 chr27_13905386 0 13905386 G G G G G G G G G G G G A G G G G G G G
27 chr27_13908597 0 13908597 T T T T T T T T C C C T T T T T T T T T
27 chr27_13915156 0 13915156 G G G G G G G G G G G G G G G G A A G G
27 chr27_13921251 0 13921251 A A T T T T A A A A A A A A A A A A A A
27 chr27_13922527 0 13922527 T T T T T T T T C C C C T T T T T T T T
27 chr27_13925830 0 13925830 C T T T T T C T T T T T T T T T T T C C
27 chr27_13934312 0 13934312 C C C C C C C C C C C T C C C C C C C C
27 chr27_13937130 0 13937130 G G G G G G G G G G G G G G G G A G G G
27 chr27_13943017 0 13943017 C C C C C C C C C C C C C T C C C C C C
27 chr27_13947837 0 13947837 C C C C C C C C C C C C C C C C C T C C
27 chr27_13956520 0 13956520 C T T T T T C T T T T T T T T T T T T T
27 chr27_13966503 0 13966503 T T T T T T T T T T T T C C T T T T T T
27 chr27_13966786 0 13966786 C C C C C C C C C C C C C T C C C C C C
27 chr27_13968327 0 13968327 C C T T C T C C C C C C C C C C C C C C
27 chr27_13971486 0 13971486 T T C C C T T T T T T T T T T T T T T T
27 chr27_13973641 0 13973641 G T G G G G G G G G G G G G G G G G G G
27 chr27_13975640 0 13975640 T T T T T T T T G G G G T T T T T T T T
27 chr27_13977091 0 13977091 A A A A A A A A A A A A A A A A C C A A
27 chr27_13991563 0 13991563 G G G G G G G G G G A G G G G G G G G G
27 chr27_13998910 0 13998910 T T T T T T T T T T T T T T T T C C T T
27 chr27_14000882 0 14000882 G G G G G G G G A A A A G G G G G G A A
27 chr27_14007477 0 14007477 A C A A A A A C A A A A A A A A A A C C
27 chr27_14008252 0 14008252 G G G G G G G G C C C G G G G G G G G G
27 chr27_14012588 0 14012588 C C C C C C C C T T T T C C C C C C C C
27 chr27_14014884 0 14014884 G G C C C C G G C C C C C C C C C C G G
27 chr27_14019485 0 14019485 C C C C C C C C T T T T C C C C C C C C
27 chr27_14021479 0 14021479 G G G G G G G G A A A A G G G G G G G G
27 chr27_14023262 0 14023262 C C C C C C C C C C C C C T C C C C C C
27 chr27_14030607 0 14030607 C C C C C C C C A A A A C C C C C C C C
27 chr27_14038654 0 14038654 C C C C C C C C T T T T C C C C C C C C
27 chr27_14042477 0 14042477 A A A A A A A A G G G G A A A A A A A A
27 chr27_14046007 0 14046007 C C T T C T C C C C C C C C C C C C C C
27 chr27_14057452 0 14057452 A A A A A A A A A A A G A A A A A A A A
27 chr27_14059417 0 14059417 A A A A A A A A G G G G A A A A A A A A
27 chr27_14061989 0 14061989 G G G G G G G G A A A A G G G G G G G G
27 chr27_14063109 0 14063109 C C C C A A C C C C C C C C C C C C C C
27 chr27_14063879 0 14063879 A A A A A A A A G G G G A A A A A A A A
27 chr27_14070370 0 14070370 T T T T G G G T G G G G G G G G G G T T
27 chr27_14072059 0 14072059 C C C C C C C C C C C C C T C C C C C C
27 chr27_14075462 0 14075462 C C C C T T C C C C C C C C C C C C C C
27 chr27_14076870 0 14076870 G G G G G G G G A A A A G G G G G G G G
27 chr27_14080250 0 14080250 A A G G A A A A G G G G A A A A A A A A
27 chr27_14093153 0 14093153 A A A A A A A A A A A A A A A G A A A A
27 chr27_14098351 0 14098351 A A C C A A A A A A A A A A A A A A A A
27 chr27_14105811 0 14105811 T T C C T T T T T T T T T T T T T T T T
27 chr27_14106224 0 14106224 C C C C T T C C C C C C C C C C C C C C
27 chr27_14109666 0 14109666 A A A A A A A A C C C C A A A A A A A A
27 chr27_14120074 0 14120074 G G G G G G G G A A A A G G G G G G G G
27 chr27_14120204 0 14120204 C C G G C C C C C C C C C C C C C C C C
27 chr27_14124454 0 14124454 G G G G G G G G G G G G G G A G G G G G
27 chr27_14129346 0 14129346 A A A A A A A A A A A C A A A A A A A A
27 chr27_14132363 0 14132363 G G A G G G G G G G G G G G G G G G G G
27 chr27_14139244 0 14139244 T T T T T T T T T T C T T T T T T T T T
27 chr27_14142176 0 14142176 C T C C C C C C C C C C C C C C C C C C
27 chr27_14148987 0 14148987 C C C C C C C C C C C C C T C C C C C C
27 chr27_14151296 0 14151296 G G G G A A G G G G G G G G G G G G G G
27 chr27_14155113 0 14155113 T T T T T T T T C C C C T T T T T T T T
27 chr27_14160564 0 14160564 T T T T C T T T T T T T T T T T T T T T
27 chr27_14161646 0 14161646 C C C C C C C C C C C C C G C C C C C C
27 chr27_14162907 0 14162907 T T T T C C T T T T T T T T T T T T T T
27 chr27_14171516 0 14171516 G G G G A G G G G G G G G G G G G G G G
27 chr27_14177752 0 14177752 A A A A A A A A A A A A A A A C A A A A
27 chr27_14179455 0 14179455 G G G G A G G G G G G G G G G G G G G G
27 chr27_14181491 0 14181491 C C C C C C C C C C C C G G C C C C C C
27 chr27_14182373 0 14182373 A A A A A A A A G G A G A A A A A A A A
27 chr27_14189627 0 14189627 G G G G G G G G A A A A G G G G A G G G
27 chr27_14199120 0 14199120 A A A A A A A A A A G G A A A A A A A A
27 chr27_14210904 0 14210904 C C C C C C C C T T T T C C C C C C C C
27 chr27_14231205 0 14231205 C C C C C C C T C C C C C C C C C C C C
27 chr27_14242518 0 14242518 G G G G G G G G G G G G G G G G A G G G
27 chr27_14259579 0 14259579 A A A A A A A A A A A A G G G G G G A A
27 chr27_14261686 0 14261686 A G A A A A A A A A A A A A A A A A A A
27 chr27_14270955 0 14270955 A A A A A A A A G G A G A A A A A A A A
27 chr27_14291583 0 14291583 T T G T T T T T T T T T T T T T T T T T
27 chr27_14291727 0 14291727 A A A A A A A A A A A A A A G G A A A A
27 chr27_14294156 0 14294156 G G G G G G G G G G G G A G G G G G G G
27 chr27_14299808 0 14299808 C C C C C C C C T T T T C C C C C C C C
27 chr27_14307648 0 14307648 A A A A A A A A G G G G A A A A A A G G
27 chr27_14312060 0 14312060 G G G G G G G G G G G G G G A A G G G G
27 chr27_14321372 0 14321372 A A A A A A A A A A A A A A G G G G A A
27 chr27_14331491 0 14331491 T T T T T T T T C C C C T T T T T T T T
27 chr27_14331886 0 14331886 G G G G G G C C G G G G G G G G G G G G
27 chr27_14337240 0 14337240 C C C C C C C C C C C C C C C C C G C C
27 chr27_14337971 0 14337971 C C C C C C C C T T T T C C C C C C C C
27 chr27_14340270 0 14340270 A G G G G G G G G G G G A G G G G G G G
27 chr27_14344823 0 14344823 T T T T T T T T C C C C T T T T T T T T
27 chr27_14345063 0 14345063 T T T T T T T T C C C C T T T T T T T T
27 chr27_14349830 0 14349830 G G G G G G G G G G G G G G G G A G G G
27 chr27_14350828 0 14350828 A G A A A A A A A A A A A A A A A A G G
27 chr27_14353201 0 14353201 G G G G G G G G G G G G G G G G G T G G
27 chr27_14356141 0 14356141 A A A A A A A A A A A A A A A A G G A A
27 chr27_14356631 0 14356631 G G G G G G G G A A A A G G G G G G G G
27 chr27_14358286 0 14358286 A A A A A A A A G G G G A A A A A A A A
27 chr27_14361664 0 14361664 C C C C C C C C T T T T C C C C C C C C
27 chr27_14366289 0 14366289 C C C C C C T T C C C C C C C C C C C C
27 chr27_14370104 0 14370104 T T T T T T T T T T T T T T G G T T T T
27 chr27_14370685 0 14370685 C T T T T T C C T T T T T T T T T T T T
27 chr27_14372945 0 14372945 G G G G G G G G T T T T G G G G G G G G
27 chr27_14374031 0 14374031 A A C C C C A A A A A A A A A A A A A A
27 chr27_14374633 0 14374633 C C C C C C C C T T T T C C C C C C C C
27 chr27_14375728 0 14375728 T T C C C C T T T T T T T T T T T T T T
27 chr27_14379635 0 14379635 T T T T T T T T G G G G T T T T T T T T
27 chr27_14382623 0 14382623 A A C C A C A A A A A A A A A A A A A A
27 chr27_14387544 0 14387544 G G A A G G G G G G G G G G G G G G G G
27 chr27_14389643 0 14389643 C C C C C C C C C C C C C G C C C C C C
27 chr27_14390292 0 14390292 A A A A A A A A A A A A A G A A A A A A
27 chr27_14392017 0 14392017 C C C C C C C C C C C C C C C C C T C C
27 chr27_14396873 0 14396873 A A A A A A A A A A A A A A A A C C A A
27 chr27_14402578 0 14402578 A A A A A A A A A A G G A A A A A A A A
27 chr27_14402849 0 14402849 A A A A A G A A A A A A A A A A A A A A
27 chr27_14403503 0 14403503 C C C C C C C C T T C C C C C C C C C C
27 chr27_14403948 0 14403948 A A A A A A A A A A A A A A G G A A A A
27 chr27_14408231 0 14408231 G G A A A G G G A A A A G G G G G G G G
27 chr27_14410294 0 14410294 G G G G C G G G G G G G G G G G G G G G
27 chr27_14413618 0 14413618 A G G G G G G G G G G G G G G G G G G G
27 chr27_14420354 0 14420354 A A A A A A A A G G G G A A A A A A A A
27 chr27_14422383 0 14422383 T T C C C C T T C C C C C C C C C C T T
27 chr27_14428166 0 14428166 T T T T T T T T T T T T T T G G T T T T
27 chr27_14431312 0 14431312 C C C C C C C C C C C C C C T T C C C C
27 chr27_14432684 0 14432684 C C C C C C C C C C C C C C C C A A C C
27 chr27_14433453 0 14433453 C C C C C C C C G G G G C C C C C C C C
27 chr27_14434489 0 14434489 C C C C C C C C C C C C C C T T C C C C
27 chr27_14434647 0 14434647 T T T T T T T T G G G G T T T T T T T T
27 chr27_14437468 0 14437468 C C C C C C C C C T C C C C C C C C C C
27 chr27_14438974 0 14438974 C C C C C T C C C C C C C C C C C C C C
27 chr27_14441662 0 14441662 T T T T T T T T C C C C T T T T T T T T
27 chr27_14449257 0 14449257 T T T T G T T T T T T T T T T T T T T T
27 chr27_14457235 0 14457235 G G G G G G G G A G A G G G G G G G G G
27 chr27_14461786 0 14461786 A A A A A G A A A A A A A A A A A A A A
27 chr27_14461999 0 14461999 A A A A A A A A A A A A A A A A G G A A
27 chr27_14466123 0 14466123 T T T T T T T T T T T T C T T T T T T T
27 chr27_14469574 0 14469574 C C C C C C C C C C C C C C C C T T C C
27 chr27_14470846 0 14470846 A A C C C C A A C C C C C C C C C C C C
27 chr27_14481989 0 14481989 C C C C C T C C C C C C C C C C C C C C
27 chr27_14486953 0 14486953 T T T T T T T T T T G T T T T T T T T T
27 chr27_14487489 0 14487489 C C C C C T C C C C C C C C C C C C C C
27 chr27_14491263 0 14491263 A A A A A A A A G G G G A A A A A A A A
27 chr27_14492330 0 14492330 G G G G G G G G C C C C G G G G G G G G
27 chr27_14493604 0 14493604 C C G G C G C C C C C C C C C C C C C C
27 chr27_14494988 0 14494988 C C T T C T C C C C C C C C C C C C C C
27 chr27_14495334 0 14495334 G G G G G G G G G G G G C G G G G G G G
27 chr27_14503367 0 14503367 C C C C C C C C C C C C C C C C T T C C
27 chr27_14503602 0 14503602 C C C C T T C C C C C C C C C C C C C C
27 chr27_14505097 0 14505097 G G G G G G G G G G G G G G G G A G G G
27 chr27_14505631 0 14505631 A A A A A A A A A A A A A A A A A G A A
27 chr27_14506448 0 14506448 T T T T T T T T T T A T T T T T T T T T
27 chr27_14512536 0 14512536 G G G G G G G G C G C C G G G G G G G G
27 chr27_14519649 0 14519649 C C C C C C C C C C C C C T C C C C C C
27 chr27_14521597 0 14521597 G G G G G G G G G G G G G G G G A G G G
27 chr27_14525358 0 14525358 A A A A A A A A A G A A A A A A A A A A
27 chr27_14532265 0 14532265 G G G G G G G G A A A A G G G G G G G G
27 chr27_14549184 0 14549184 G G G G G G G G G G G G G G G G A G G G
27 chr27_14550940 0 14550940 G G G G G G G G G G G G G G G G A A G G
27 chr27_14565342 0 14565342 A A A A A A A A G G G G A A A A A A A A
27 chr27_14567612 0 14567612 A A A A A G A A A A A A A A A A A A A A
27 chr27_14567975 0 14567975 A A A A A A A A A A A A A A A A G G A A
27 chr27_14572678 0 14572678 G G G G G G G G G G G T G G G G G G G G
27 chr27_14574038 0 14574038 C C C C C C C C T T T T C C C C C C C C
27 chr27_14574995 0 14574995 A A A A A A A A G G G G A A A A A A A A
27 chr27_14575345 0 14575345 C C C C C C C C C C C C C C C T C C C C
27 chr27_14577843 0 14577843 T T T T T T T T A A A A T T T T T T T T
27 chr27_14578738 0 14578738 A A A A A A G G A A A A A A A A A A A A
27 chr27_14579945 0 14579945 A A A A A A A A G G A G A A A A A A A A
27 chr27_14583743 0 14583743 C C C C C C T T C C C C C C C C C C C C
27 chr27_14584714 0 14584714 C C C C C C C C T T T T C C C C C C C C
27 chr27_14597539 0 14597539 A A A A A A A A G G G G A A A A A A A A
27 chr27_14599646 0 14599646 T T T T T T T T T T T T T T T T C C C C
27 chr27_14599695 0 14599695 G G G G G G G G C G G G G G G G G G G G
27 chr27_14608160 0 14608160 G G A A G G G G A A A A A A A A A A G G
27 chr27_14610730 0 14610730 C C C C C C C C T T T T C C C C C C C C
27 chr27_14613705 0 14613705 A A A A A A A A A A A A A A G G G G A A
27 chr27_14614601 0 14614601 C C C C C T C C C C C C C C C C C C C C
27 chr27_14617403 0 14617403 G G G G G G G G G G G G C G G G G G G G
27 chr27_14631254 0 14631254 T T C C C C T T C C C C C C C C C C T T
27 chr27_14631738 0 14631738 C C A A C C C C C C C C C C C C C C C C
27 chr27_14633605 0 14633605 G G G G G G G G A G A G G G G G G G G G
27 chr27_14634617 0 14634617 C C C C C C A C C C C C C C C C C C C C
27 chr27_14636763 0 14636763 C C C C C C C C C T C T C C C C C C C C
27 chr27_14637469 0 14637469 C C C C C C C C C T C C C C C C C C C C
27 chr27_14638046 0 14638046 C C C C C C C C A C A C C C C C C C C C
27 chr27_14642097 0 14642097 C C C C C C C C C C C C C T C C C C C C
27 chr27_14648339 0 14648339 C C C C C C C C C C C C C T C C C C T T
27 chr27_14656229 0 14656229 C C C C C C C C C C A C C C C C C C C C
27 chr27_14656795 0 14656795 G G G G G G G G G G A G G G G G G G G G
27 chr27_14657390 0 14657390 A A A A A A A A A G A G A A A A A A A A
27 chr27_14659709 0 14659709 G G C C C C G G C C C C C C C C C C G G
27 chr27_14661012 0 14661012 C C C C C C C C C C C C C T C C C C C C
27 chr27_14661013 0 14661013 C C C C C C C C C C C C C T C C C C C C
27 chr27_14662353 0 14662353 A A A A A A A A A G A A A A A A A A A A
27 chr27_14662435 0 14662435 C C C C C C C C C C C C C C C C C T C C
27 chr27_14663721 0 14663721 C C C C C C C C C C C C C T C C C C C C
27 chr27_14664562 0 14664562 A A G G A A A A A A A A A A A A A A A A
27 chr27_14666755 0 14666755 T T T T T T T T G G G G T T T T T T T T
27 chr27_14670385 0 14670385 T T T T T T T T G G G G T T T T T T T T
27 chr27_14672128 0 14672128 T T T T T T T T T T T T C C T T T T T T
27 chr27_14672465 0 14672465 A A A A A A A A A A A A A G A A A A A A
27 chr27_14683485 0 14683485 G G G G A G G G G G G G G G G G G G G G
27 chr27_14685024 0 14685024 T T T T C T T T T T T T T T T T T T T T
27 chr27_14685742 0 14685742 G G G G G G G G G G G G G G A G G G G G
27 chr27_14686036 0 14686036 G G G G G G G G G G G G G G A G G G G G
27 chr27_14687338 0 14687338 C C C C C C C C C C T T C C C C C C C C
27 chr27_14691915 0 14691915 T T T T T T T T T T A T T T T T T T T T
27 chr27_14693591 0 14693591 A A A A A G A A A A A A A A A A A A A A
27 chr27_14698526 0 14698526 G G G G G G G G A G G G G G G G G G G G
27 chr27_14709221 0 14709221 G G G G G G G G G G G G G G G G A A G G
27 chr27_14725042 0 14725042 T T T T T T T T C C C C T T T T T T T T
27 chr27_14725845 0 14725845 T T T T G T T T T T T T T T T T T T T T
27 chr27_14729965 0 14729965 T T A A A T T T T T T T T T T T T T T T
27 chr27_14730125 0 14730125 G G G G G G G G G G A G G G G G G G G G
27 chr27_14738413 0 14738413 A A A A A A A A C C C C A A A A A A A A
27 chr27_14744865 0 14744865 A A A A A A A A G G G G A A A A A A A A
27 chr27_14756520 0 14756520 A A A A A A A A G G G G A A A A A A A A
27 chr27_14757284 0 14757284 T T T T T T T T C C C C T T T T T T T T
27 chr27_14764694 0 14764694 A A A A A C A A A A A A A A A A A A A A
27 chr27_14768470 0 14768470 T T C C C C T T C C C C C C C C C C T T
27 chr27_14779892 0 14779892 G G G G G G G G A A A A G G G G G G G G
27 chr27_14780746 0 14780746 G G G G G G G G G G G G G G G G A G G G
27 chr27_14785861 0 14785861 C C C C C C C T C C C C C C C C C C C C
27 chr27_14788652 0 14788652 C C C C C C C C A C C C C C C C C C C C
27 chr27_14793558 0 14793558 A A A A A A A A A A A A C C A A A A A A
27 chr27_14797729 0 14797729 C C C C C C C C C C C C C C C C A C C C
27 chr27_14799121 0 14799121 A T A A A A A T A A A A A A A A A A A A
27 chr27_14801348 0 14801348 C C C C C C C C C T C C C C C C C C C C
27 chr27_14803333 0 14803333 A A G G G G A A G G G G G G G G G G A A
27 chr27_14805382 0 14805382 C C C C C C C C T T T T C C C C C C C C
27 chr27_14819456 0 14819456 T T T T T T T T T T T T T T T T C T T T
27 chr27_14822495 0 14822495 C C C C C C C C A A A A C C C C C C C C
27 chr27_14829834 0 14829834 G G G G G G A G G G G G G G G G G G G G
27 chr27_14836323 0 14836323 G G A G G G G G G G G G G G G G G G G G
27 chr27_14837353 0 14837353 T T C T C C T T T T T T T T T T T T T T
27 chr27_14837948 0 14837948 C C C C C C C C C C C G C C C C C C C C
27 chr27_14839212 0 14839212 C C C C C C C C T T T T C C C C C C C C
27 chr27_14845686 0 14845686 A A A A A A A A A G G G A A A A A A A A
27 chr27_14850726 0 14850726 A A A A A A A A A A A G A A A A A A A A
27 chr27_14854696 0 14854696 G G G G G T G G G G G G G G G G G G G G
27 chr27_14864306 0 14864306 C C C C C C C C C C C C C C C C T T C C
27 chr27_14865432 0 14865432 T T C C C C T T C C C C C C C C C C T T
27 chr27_14869147 0 14869147 C C C G C C C C C C C C C C C C C C C C
27 chr27_14871611 0 14871611 C C C C C C C C C C C C C T C C C C C C
27 chr27_14872109 0 14872109 C C C T C C C C C C C C C C C C C C C C
27 chr27_14875111 0 14875111 G G C G C G G G G G G G G G G G G G G G
27 chr27_14885046 0 14885046 T T T T T T T T T T T T T T C T T T T T
27 chr27_14894298 0 14894298 G G G G G G G G A A A A G G G G G G G G
27 chr27_14895201 0 14895201 A A A A A A A A A A A A A C A A A A A A
27 chr27_14914490 0 14914490 A A A A A A A A A A G G A A A A A A A A
27 chr27_14916435 0 14916435 A A A A A A A A A G G G A A A A A A A A
27 chr27_14931382 0 14931382 C C C C C C C C C C C C C C C T C C C C
27 chr27_14945600 0 14945600 A A A A A A A A A A A A A G A A A A A A
27 chr27_14955953 0 14955953 C C C C C C C C G G G G C C C C C C C C
27 chr27_14964768 0 14964768 T T T T T T T T T T T T T T T T G G T T
27 chr27_14971698 0 14971698 C C C C C C C C T T T T C C C C C C C C
27 chr27_14972839 0 14972839 T T T T T T T T T T T T T T C C T T T T
27 chr27_14980367 0 14980367 T T T T T T T T T T T T T T T T C T T T
27 chr27_14985108 0 14985108 A A A A A A A C A A A A A A A A A A A A
27 chr27_15006810 0 15006810 G G G G G G G G G G G G G G G G A A G G
27 chr27_15029264 0 15029264 G G A A G G G G G G G G G G G G G G G G
27 chr27_15029285 0 15029285 C C C C C C C C T T T T C C C C C C C C
27 chr27_15031367 0 15031367 T T T T T T T T C C C C T T T T T T T T
27 chr27_15039903 0 15039903 C C C C C C C G C C C C C C C C C C C C
27 chr27_15049722 0 15049722 C C C C C C C C T T T T C C C C C C C C
27 chr27_15064337 0 15064337 T T C C C C C C C C C C C C C C C C C C
27 chr27_15064369 0 15064369 G G G G G G G G G G G G A G G G G G G G
27 chr27_15071803 0 15071803 T T T T T T T T C C C C T T T T T T T T
27 chr27_15081442 0 15081442 G G G G A G G G G G G G G G G G G G G G
27 chr27_15091822 0 15091822 T T T T T T T T C C C C T T T T T T T T
27 chr27_15093288 0 15093288 C C C C C C C C T T T T C C C C C C C C
27 chr27_15114254 0 15114254 A A A A A A A A A G A A A A A A A A A A
27 chr27_15114637 0 15114637 C C C C C C C C C C C C T T T T C C C C
27 chr27_15116226 0 15116226 T T T T T T T T C C C C T T T T T T T T
27 chr27_15118154 0 15118154 C C A A A A C C A A A A A A A A A A C C
27 chr27_15137542 0 15137542 G G G G G G G G G G A G G G G G G G G G
27 chr27_15138177 0 15138177 T T G G G G T T T T T T T T T T T T T T
27 chr27_15139426 0 15139426 C C C C C C C C C C C C T T T T C C C C
27 chr27_15139989 0 15139989 C C T T C C C C C C C C C C C C C C C C
27 chr27_15141315 0 15141315 A A C C A A A A A A A A A A A A A A A A
27 chr27_15141887 0 15141887 T T T T T T T T G G G G T T T T T T T T
27 chr27_15142075 0 15142075 C C C C C C C C C C C C C G C C C C C C
27 chr27_15145623 0 15145623 G G G G A G G G G G G G G G G G G G G G
27 chr27_15149206 0 15149206 C C C C C C C C A A A C C C C C C C C C
27 chr27_15151935 0 15151935 A A A A A A A A C C A C A A A A A A A A
27 chr27_15152239 0 15152239 A A A A A A A A A A A A A G A A G G A A
27 chr27_15152634 0 15152634 A A A A A A A A G G G G A A A A A A A A
27 chr27_15152954 0 15152954 G G G G G G A A G G G G G G G G G G G G
27 chr27_15155438 0 15155438 T T T T T T T T T T T T T T T T C C T T
27 chr27_15155507 0 15155507 G G G G G G G G G G G G A G G G G G G G
27 chr27_15158585 0 15158585 T T T T T T T T C C C C T T T T T T T T
27 chr27_15161665 0 15161665 C C C C C C C C C G C C C C C C C C C C
27 chr27_15162311 0 15162311 C C C C C C C C T T T T C C C C C C C C
27 chr27_15163511 0 15163511 T T T T T T T T C C C T T T T T T T T T
27 chr27_15165521 0 15165521 A A T T A A A A A A A A A A A A A A A A
27 chr27_15170213 0 15170213 G G G G G G G G G G G T G G G G G G G G
27 chr27_15183055 0 15183055 C C C C T T C C C C C C C C C C C C C C
27 chr27_15184702 0 15184702 C C C C C C C C C G C C C C C C C C C C
27 chr27_15188259 0 15188259 A A G G G G A A A A A A G G G G G G A A
27 chr27_15188868 0 15188868 A A A A A A A A A A A G A A A A A A A A
27 chr27_15193780 0 15193780 C C C C T T C C C C C C C C C C C C C C
27 chr27_15206075 0 15206075 C C T T C C C C C C C C C C C C C C C C
27 chr27_15206258 0 15206258 A A A A A A A A A A A A G G A A A A A A
27 chr27_15216658 0 15216658 G G G G G G G G T T T T G G G G G G G G
27 chr27_15217399 0 15217399 C C C C C C C C G G G G C C C C C C C C
27 chr27_15217616 0 15217616 G G G G G G G G G G G G A A G G G G G G
27 chr27_15218883 0 15218883 C C C C C C C C C C C C C T C C C C C C
27 chr27_15219515 0 15219515 G G G G G G G G G G G G G G G G G T G G
27 chr27_15224035 0 15224035 G G G G T T G G G G G G G G G G G G G G
27 chr27_15224948 0 15224948 C C C C C C C C C C C C C C C C C T C C
27 chr27_15233837 0 15233837 T T T T T T T T G T G T T T T T T T T T
27 chr27_15236447 0 15236447 C C T T C T C C C C C C C C C C C C C C
27 chr27_15236473 0 15236473 G G G G G G G G G G G G C G G G G G G G
27 chr27_15237505 0 15237505 G G A A A A A A A A A A A A A A A A G G
27 chr27_15239925 0 15239925 C C C C C T C C C C C C C C C C C C C C
27 chr27_15245850 0 15245850 G G G G G G G G G G G T G G G G G G G G
27 chr27_15249328 0 15249328 T T C C T T T T T T T T T T T T T T T T
27 chr27_15270181 0 15270181 C C C C A A C C C C C C C C C C C C C C
27 chr27_15275399 0 15275399 T T T T C C T T T T T T T T T T T T T T
27 chr27_15276521 0 15276521 C C C C C C C C T T T T C C C C C C C C
27 chr27_15278712 0 15278712 G G G G G G G G G G G G A G G G G G G G
27 chr27_15278899 0 15278899 G G G G A A G G G G G G G G G G G G G G
27 chr27_15280456 0 15280456 A A A A A A A A G G G G A A A A A A A A
27 chr27_15284539 0 15284539 T T T T T T T T T T G T T T T T T T T T
27 chr27_15287308 0 15287308 A A A A A A A A G G A G A A A A A A A A
27 chr27_15291315 0 15291315 A A A A A G A A A A A A A A A A A A A A
27 chr27_15295151 0 15295151 A A G G G G A A A A A A A A A A A A A A
27 chr27_15299810 0 15299810 A A C C A A A A A A A A A A A A A A A A
27 chr27_15300237 0 15300237 C C C C C C C C C C C C C C C T C C C C
27 chr27_15304854 0 15304854 G G G G G G G G G G G G G G G G T T G G
27 chr27_15308065 0 15308065 C C A A A C C C C C C C C C C C C C C C
27 chr27_15312409 0 15312409 T T T T T T T T G G G G T T T T T T T T
27 chr27_15317414 0 15317414 T T T T T T T T C C C C T T T T T T T T
27 chr27_15319860 0 15319860 A A A A A A A A G G G G A A A A A A A A
27 chr27_15320295 0 15320295 G G G G C G G G G G G G G G G G G G G G
27 chr27_15321746 0 15321746 T T T T T T T T C C C C T T T T T T T T
27 chr27_15341476 0 15341476 C C C C C C C C C C C C C C C T C C C C
27 chr27_15346547 0 15346547 A A A A A A A A A T A A A A A A A A A A
27 chr27_15351836 0 15351836 G G G G G G G G G G G G G G A A G G G G
27 chr27_15354126 0 15354126 C C C C C C C C C C C C C C T T C C C C
27 chr27_15360984 0 15360984 T T T T T T T T T T T T T T T T G G T T
27 chr27_15362521 0 15362521 C C C C C C C C T T C T T T T T T T C C
27 chr27_15364441 0 15364441 A A A A A A A A G G G G A A A A A A A A
27 chr27_15372524 0 15372524 A A A A A A A A G G G G A A A A A A A A
27 chr27_15377372 0 15377372 G G A A A A G G G G G G G G G G G G G G
27 chr27_15384211 0 15384211 T T T T T T T T T T T T T T T T C T T T
27 chr27_15387519 0 15387519 C C C C C C C C C C C C C C C C C T C C
27 chr27_15389302 0 15389302 C C C C C C C C C C C C C C T T C C C C
27 chr27_15391762 0 15391762 A A A T T T A A A A A A A A A A A A A A
27 chr27_15391876 0 15391876 C C C C C C C C C T C C C C C C C C C C
27 chr27_15393537 0 15393537 A A A A A A A A A A A A A A A A G G A A
27 chr27_15396858 0 15396858 C C C G C C C C C C C C C C C C C C C C
27 chr27_15397033 0 15397033 T T T T T T T T C C C C T T T T T T T T
27 chr27_15397057 0 15397057 C C C T C C C C C C C C C C C C C C C C
27 chr27_15398630 0 15398630 C C C T C T C C C C C C C C C C C C C C
27 chr27_15399505 0 15399505 C C C C C C C C C C C C C T C C C C C C
27 chr27_15402903 0 15402903 G G G G G G G G G G G G G G A G G G G G
27 chr27_15404235 0 15404235 T T T T T T C C C C C C T T T T T T T T
27 chr27_15405092 0 15405092 A A A A A A T T A A A A A A A A A A A A
27 chr27_15411523 0 15411523 G G G G G G G G A A A A G G G G G G G G
27 chr27_15413109 0 15413109 C C C C C C C C C C A C C C C C C C C C
27 chr27_15419556 0 15419556 G G G G G G G G G G G G G G A G G G G G
27 chr27_15421028 0 15421028 T T T T T T T T T T T T T T A A A A T T
27 chr27_15423995 0 15423995 T T T T T T T T C C C C T T T T T T T T
27 chr27_15427291 0 15427291 C C C C C C C C C T C C C C C C C C C C
27 chr27_15429528 0 15429528 C C C C C C C C T T T T C C C C C C C C
27 chr27_15432826 0 15432826 G G G G G G G G A A A A G G G G G G G G
27 chr27_15437251 0 15437251 C C C C C C C C C C C C C C T T C C C C
27 chr27_15440229 0 15440229 C C T T C C C C C C C C C C C C C C C C
27 chr27_15440956 0 15440956 C C C C C C C C T T T T C C C C C C C C
27 chr27_15445512 0 15445512 C C C C C C C C C C C T C C C C C C C C
27 chr27_15449146 0 15449146 A A C C A C A A A A A A A A A A A A A A
27 chr27_15450603 0 15450603 A A A A A A A A A A A A A A A A C C A A
27 chr27_15462178 0 15462178 G G G G A G G G G G G G G G G G G G G G
27 chr27_15463609 0 15463609 T T T T T T T T T T T T C T T T T T T T
27 chr27_15464747 0 15464747 G G A A G G G G G G G G G G G G G G G G
27 chr27_15484024 0 15484024 G G A A A G G G G G G G G G G G G G G G
27 chr27_15484350 0 15484350 G G G G G G G T G G G G G G G G G G G G
27 chr27_15487386 0 15487386 G G A A A G G G A A A A A G G G G G G G
27 chr27_15493542 0 15493542 T T T T T T T T T T T T T T C C T T T T
27 chr27_15494251 0 15494251 C C C C C C C C C C C C C C C C G G C C
27 chr27_15496756 0 15496756 C C C C C C C C T T T T C C C C C C C C
27 chr27_15502427 0 15502427 T T G T T T T T T T T T T T T T T T T T
27 chr27_15509192 0 15509192 C C C C C T C C C C C C C C C C C C C C
27 chr27_15512318 0 15512318 C C C C C C C C T T T T C C C C C C C C
27 chr27_15516863 0 15516863 C C C C C C C C T T T T C C C C C C C C
27 chr27_15521098 0 15521098 C C C C C C C C T T T T C C C C C C C C
27 chr27_15521736 0 15521736 T T T T T T T T T T T T T T T T C C T T
27 chr27_15530206 0 15530206 G G G G G G C C G G G G G G G G G G G G
27 chr27_15548350 0 15548350 A A A A A A A A G G G G A A A A A A A A
27 chr27_15549562 0 15549562 C C T T T T C C C C C C C C C C C C C C
27 chr27_15564044 0 15564044 A A A A G G A A A A A A A A A A A A A A
27 chr27_15565624 0 15565624 G G A A A A G G A A A A A A A A A A G G
27 chr27_15568022 0 15568022 C C C C C C C C T T T T C C C C C C C C
27 chr27_15573446 0 15573446 A A A A A A A A G G G G A A A A A A A A
27 chr27_15579051 0 15579051 A A A A A A A A A A A A A T A A A A A A
27 chr27_15579065 0 15579065 G G A A A A A A A A A A A A A A A A A A
27 chr27_15580704 0 15580704 A A A A A A A A G G G G G G G G G G A A
27 chr27_15580951 0 15580951 C C C C C C C C C C C C C C T T C C C C
27 chr27_15581391 0 15581391 G G G G G G G G G G G G T T T T T T G G
27 chr27_15586412 0 15586412 A A A A A A A A T T T T A A A A A A A A
27 chr27_15589616 0 15589616 G G G G G G G G A A A A G G G G G G G G
27 chr27_15596037 0 15596037 C C C C C C C C C C A C C C C C C C C C
27 chr27_15600949 0 15600949 G G A A A A G G A A A A A A A A A A G G
27 chr27_15603455 0 15603455 T T T T T T T T C C T T T T T T T T T T
27 chr27_15609614 0 15609614 C C C C C C C C T T T T T T T T T T C C
27 chr27_15612400 0 15612400 G G G G A G G G G G G G G G G G G G G G
27 chr27_15624825 0 15624825 A A A A A G A A A A A A A A A A A A A A
27 chr27_15638948 0 15638948 G G G G G G G G A A A A A A A A A A G G
27 chr27_15644922 0 15644922 G G G G G G G G T T T T G G G G G G G G
27 chr27_15659156 0 15659156 C C C C C C C C T T T T C C C C C C C C
27 chr27_15662996 0 15662996 A A G G A A A A A A A A A A A A A A A A
27 chr27_15667676 0 15667676 C C C C C C C C C T C T C C C C C C C C
27 chr27_15668480 0 15668480 C C C C C C C C T T T T C C C C C C C C
27 chr27_15673341 0 15673341 A C A A A A A A A A A A A A A A A A A A
27 chr27_15676155 0 15676155 T T T T T T T T T T T T C T C T T T T T
27 chr27_15677307 0 15677307 A A A A A A A A G G G G A A A A A A A A
27 chr27_15678357 0 15678357 T T T T T T T T C C C C T T T T T T T T
27 chr27_15678430 0 15678430 A A A A A A A A G G G G A A A A A A A A
27 chr27_15680266 0 15680266 A A A A A A A A A A A A C C A A A A A A
27 chr27_15682910 0 15682910 A A G G G G A A A A A A A A A A A A A A
27 chr27_15684170 0 15684170 C T T T T T T T T T T T T T T T T T C C
27 chr27_15684209 0 15684209 G G G G G G G G G G G G A G G G G G G G
27 chr27_15688048 0 15688048 G G A A A A G G G G G G A A A A A A G G
27 chr27_15691830 0 15691830 C C C C C C C C T T T T C C C C C C C C
27 chr27_15693923 0 15693923 G G G G G G G G G G G G A G G G G G A A
27 chr27_15697022 0 15697022 G G A A G G G G G G G G G G G G G G G G
27 chr27_15697220 0 15697220 A A A A A A A A A A A A A A A G A A A A
27 chr27_15703195 0 15703195 A A A A A A A A A A A A A A A A G G A A
27 chr27_15704261 0 15704261 A A A A A A A A C C C C A A A A A A A A
27 chr27_15705547 0 15705547 C C C C C C C C C T C T C C C C C C C C
27 chr27_15705998 0 15705998 C C C C C C C C C C C C C C C T C C C C
27 chr27_15708159 0 15708159 G G T T G G G G G G G G G G G G G G G G
27 chr27_15712829 0 15712829 G G G G G G G G G G G G A G G G G G G G
27 chr27_15722588 0 15722588 T T T T T T T T C C C C T T T T T T T T
27 chr27_15724304 0 15724304 C C C C C C C C A A A A C C C C C C C C
27 chr27_15731952 0 15731952 C C C C C C C C T T T T C C C C C C C C
27 chr27_15732255 0 15732255 A A G G A A A A A A A A A A A A A A A A
27 chr27_15733777 0 15733777 G G G G G G G G A A A A G G G G G G G G
27 chr27_15735473 0 15735473 T T T T T T T T T T T T T T C C T T T T
27 chr27_15735524 0 15735524 G G A A G G G G G G G G G G G G G G G G
27 chr27_15737140 0 15737140 C C C C C C C C C C C C T T C C C C C C
27 chr27_15741818 0 15741818 C C T T C T C C C C C C C C C C C C C C
27 chr27_15743943 0 15743943 A A A A A A A A G G G G A A A A A A A A
27 chr27_15745794 0 15745794 C C C C C T C C C C C C C C C C C C C C
27 chr27_15747264 0 15747264 G G G G G G A A G G G G G G G G G G G G
27 chr27_15755949 0 15755949 G G G G G G G G G G G G G G A A G G G G
27 chr27_15759880 0 15759880 G G G G G G G G A A A A G G A A G G G G
27 chr27_15760123 0 15760123 C C C C C C C C T T T T C C C C C C C C
27 chr27_15767850 0 15767850 A A A A A A A A G G G G A A A A A A A A
27 chr27_15772331 0 15772331 T T T T T T T T C C C C T T T T T T T T
27 chr27_15774290 0 15774290 T T T T T T T T C C C C T T T T T T T T
27 chr27_15776497 0 15776497 G G G G G G A G G G G G G G G G G G G G
27 chr27_15778978 0 15778978 C C C C C C C C C C C C C C C C T T C C
27 chr27_15779222 0 15779222 T T T T T T T T T T T T T T T T C C T T
27 chr27_15781653 0 15781653 C C C C C C C C C C C C C C C C T T C C
27 chr27_15783620 0 15783620 A A A A A A A A A A A A A G A A A A A A
27 chr27_15788801 0 15788801 C C T T T T C C C C C C C C C C C C C C
27 chr27_15789238 0 15789238 A A G G A A A A A A A A A A A A A A A A
27 chr27_15808326 0 15808326 C C A A A A C C A A A A A A A A A A C C
27 chr27_15809326 0 15809326 A A G G A A A A A A A A A A A A A A A A
27 chr27_15809648 0 15809648 G G G G G G G G T T T T G G G G G G G G
27 chr27_15811719 0 15811719 G G G G G G G G G G G G A G G G G G G G
27 chr27_15818329 0 15818329 C C C C C C C C C C C C C C T T C C C C
27 chr27_15824007 0 15824007 A A A A A G A A A A A A A A A A A A A A
27 chr27_15835133 0 15835133 C C T T T T C C T T T T T T T T T T T T
27 chr27_15841663 0 15841663 A A A A A A A A A A A A A G G G G G A A
27 chr27_15842883 0 15842883 T T T T C T T T T T T T T T T T T T T T
27 chr27_15843746 0 15843746 C C C C C C C C C C C T C T C C C C C C
27 chr27_15849152 0 15849152 G G G G G G G G G G A G G G G G G G G G
27 chr27_15850055 0 15850055 C C C C C C C C C C C C C G C C G G C C
27 chr27_15852458 0 15852458 G G T T T T G G T T T T T T T T T T G G
27 chr27_15852461 0 15852461 A A A A A A A A A A A A A A G G A A A A
27 chr27_15857044 0 15857044 T T T T T T T T T T T T C C T T T T T T
27 chr27_15863344 0 15863344 C C C C C C C C G G G G C C C C C C C C
27 chr27_15866904 0 15866904 T T T T T T G T T T T T T T T T T T T T
27 chr27_15876284 0 15876284 A A A A A A A A G G G G A A A A A A A A
27 chr27_15876377 0 15876377 A A A A A T A A A A A A A A A A A A A A
27 chr27_15879951 0 15879951 T T T T T T T T T T T T A T T T T T T T
27 chr27_15882597 0 15882597 G G G G G G G G C C C C G G G G G G G G
27 chr27_15894539 0 15894539 C C T T T T C C C C C C C C C C C C C C
27 chr27_15904282 0 15904282 T T T T T T T T T T T T G T T T T T T T
27 chr27_15907555 0 15907555 A A G G G G A A A A A A A A A A A A A A
27 chr27_15918722 0 15918722 C C C C C C C C A A A A C C C C C C C C
27 chr27_15925286 0 15925286 C C C C C C C C C C C C C C T T C C C C
27 chr27_15928596 0 15928596 T T T T T T T T T T T T T T T T C C T T
27 chr27_15930124 0 15930124 T T T T T T T T T T C T T T T T T T T T
27 chr27_15930332 0 15930332 T T T T T T T T T T T T T T T T C T T T
27 chr27_15936111 0 15936111 A G A A A A A A A A A A A A A A A A G G
27 chr27_15937238 0 15937238 G G G G G G G G A A A A G G G G G G G G
27 chr27_15941200 0 15941200 T T T T T T G T T T T T T T T T T T T T
27 chr27_15941303 0 15941303 T T T T C C T T T T T T T T T T T T T T
27 chr27_15942536 0 15942536 T T T T T T T T A A A A T T T T T T T T
27 chr27_15944302 0 15944302 C C C C C C C C A A A A C C C C C C C C
27 chr27_15948377 0 15948377 C C C C C C C C A A A A C C C C C C C C
27 chr27_15956437 0 15956437 G G G G G G G G G G G G C G G G G G G G
27 chr27_15961951 0 15961951 G G G G G G G G G G G G G G G G G T G G
27 chr27_15963308 0 15963308 G G G G G G C G G G G G G G G G G G G G
27 chr27_15965696 0 15965696 G G G G G G G G G G G G G T G G G G G G
27 chr27_15965838 0 15965838 A A A A A A A A G G G G A A A A A A A A
27 chr27_15966017 0 15966017 T T T T T T T T T T T T C T T T T T T T
27 chr27_15966954 0 15966954 T T T T T T T T C C C C T T T T T T T T
27 chr27_15972181 0 15972181 A A A A A A A A A A A A G G A A A A A A
27 chr27_15976492 0 15976492 T T T T T T T T T T T T C T T T T T T T
27 chr27_15979911 0 15979911 A A A A A A A A G G G G A A A A A A A A
27 chr27_15981638 0 15981638 T T T T T T T T T T T T G T T T T T T T
27 chr27_15982578 0 15982578 A A A A A T A A A A A A A A A A A A A A
27 chr27_15988675 0 15988675 A A A A A A A A G G G G A A A A A A A A
27 chr27_15990079 0 15990079 T T T T T T T T C C C C T T T T T T T T
27 chr27_15990975 0 15990975 C C C C C C C C C C C C C T C C C C C C
27 chr27_15994818 0 15994818 G G G G G G G G A A A A G G G G G G G G
27 chr27_15994913 0 15994913 C C C C T T C C C C C C C T C C C C C C
27 chr27_15996512 0 15996512 C C C C C C C C C C C C C T C C C C C C
27 chr27_15996968 0 15996968 C C C C C C C C C C C C C C T T C C C C
27 chr27_15997259 0 15997259 G G G G G G G G G G C G G G G G G G G G
27 chr27_16002726 0 16002726 G G G G G G G G G G G G A A G G G G G G
27 chr27_16005892 0 16005892 T T T T T T T T T T T T T T G T T T T T
27 chr27_16007925 0 16007925 C C C C C C C C C C C C C C A C C C C C
27 chr27_16014359 0 16014359 T T T T T T T T T T T T T T T T C T T T
27 chr27_16016586 0 16016586 A A A A A A A A A A A A A A A A A T A A
27 chr27_16016686 0 16016686 C C C C C C C C C C C C A C C C C C C C
27 chr27_16021411 0 16021411 G G G G G G G G T T T T G G G G G G G G
27 chr27_16024702 0 16024702 A T A A A A A A A A A A A A A A A A T T
27 chr27_16029996 0 16029996 C C C C C C C C A A A A C C C C C C C C
27 chr27_16046990 0 16046990 T T T T T T C C T T T T T T T T T T T T
27 chr27_16048064 0 16048064 A A A A A A A A A A A A A A A A C C A A
27 chr27_16054878 0 16054878 C C C C C C C C C C C C C T C C C C C C
27 chr27_16055911 0 16055911 T T T T T T T T C C C C T T T T T T T T
27 chr27_16055938 0 16055938 C C C C C C C C T T T T C C C C C C C C
27 chr27_16059939 0 16059939 T T T T T T T T T T T T T T T T C T T T
27 chr27_16061502 0 16061502 T T T T T T T T T T T T C T T T T T T T
27 chr27_16063977 0 16063977 G G G G G G G G A A A A G G G G G G G G
27 chr27_16069152 0 16069152 C C T T C C C C C C C C C C C C C C C C
27 chr27_16070086 0 16070086 T T T T T T T T T T T T C T T T T T T T
27 chr27_16074414 0 16074414 G G G G G G G G G G G G A G A G G G G G
27 chr27_16075149 0 16075149 T T T T T T T T T T T T G T T T T T T T
27 chr27_16076713 0 16076713 A A A A A A A A G G G G A A A A A A A A
27 chr27_16081064 0 16081064 C C C C C C C C T T T T C C C C C C C C
27 chr27_16081113 0 16081113 G G G G G G G G C C C C G G G G G G G G
27 chr27_16081490 0 16081490 G G G G A G G G G G G G G G G G G G G G
27 chr27_16081809 0 16081809 C C C C C C C C T T T T C C C C C C C C
27 chr27_16084495 0 16084495 C C C C C C C C C C C C C G C C C C C C
27 chr27_16084519 0 16084519 A A A A A A A A A A A A A A A A G G A A
27 chr27_16117970 0 16117970 G G G G G G G G G G A G G G G G G G G G
27 chr27_16120228 0 16120228 A A A A A A A A A A A A A A G G G G A A
27 chr27_16139567 0 16139567 G G G G G G G G G G G G G T G G G G G G
27 chr27_16139822 0 16139822 A G G G G G G G G G G G G G G G G G G G
27 chr27_16140804 0 16140804 T T T T T T T T T T T T C T T T T T T T
27 chr27_16148550 0 16148550 T T T T T T T T T T T T T T G G T T T T
27 chr27_16148764 0 16148764 G G G G G G G G C C C C G G G G G G G G
27 chr27_16161664 0 16161664 G G G G G G G G A A A A G G G G G G G G
27 chr27_16168054 0 16168054 T T T T T T T T C C C C T T T T T T T T
27 chr27_16172076 0 16172076 A A A A A A A A G G G G A A A A A A A A
27 chr27_16182397 0 16182397 T T T T C C T T T T T T T T T T T T T T
27 chr27_16192119 0 16192119 A G G G A A G G G G G G G G G G G G G G
27 chr27_16200426 0 16200426 A A G G A A A A A A A A A A A A A A A A
27 chr27_16210585 0 16210585 G G G G G G G G T T T T G G G G G G G G
27 chr27_16220221 0 16220221 T T C C C C C T C C C C C C C C C C T T
27 chr27_16224868 0 16224868 T T T T T T T T A A A A T T T T T T T T
27 chr27_16228587 0 16228587 G G T T G G G G G G G G G G G G G G G G
27 chr27_16230993 0 16230993 A A A A A A A A G G G G A A A A A A A A
27 chr27_16232699 0 16232699 G G G G G G G G A G G G G G G G G G G G
27 chr27_16236327 0 16236327 G G G G G G G G C C C C G G G G G G G G
27 chr27_16236556 0 16236556 A A A A A A A A A A A A A G A A A A A A
27 chr27_16249695 0 16249695 C C T T T T C T T T T T T T T T T T C C
27 chr27_16250794 0 16250794 G G G G G G G G T T T T G G G G G G G G
27 chr27_16265701 0 16265701 C C C C C G C C C C C C C C C C C C C C
27 chr27_16273315 0 16273315 C C C C C C C C T T T T C C C C C C C C
27 chr27_16279583 0 16279583 C C A A A A C C C C C C C C C C C C C C
27 chr27_16286220 0 16286220 G G G G A G G G G G G G G G G G G G G G
27 chr27_16299805 0 16299805 G G G G G G G G G G G G A G G G G G G G
27 chr27_16301895 0 16301895 G G G G G G G G G G G G A G G G G G G G
27 chr27_16302359 0 16302359 T T T T T T T T T T T T T T C C T T T T
27 chr27_16304194 0 16304194 C C C C C C C C T T C C C C C C C C C C
27 chr27_16304895 0 16304895 G G G G G G G G G G T T G G G G G G G G
27 chr27_16320348 0 16320348 G G G G G G G G G G G G G G C G G G G G
27 chr27_16321109 0 16321109 C T T T T T T T T T T T T T T T T T T T
27 chr27_16321172 0 16321172 C C C C C C C C T T T T C C C C C C C C
27 chr27_16326231 0 16326231 A A A A A A A A A A A A A C A A A A A A
27 chr27_16328887 0 16328887 T T T T A A T T T T T T T T T T T T T T
27 chr27_16394294 0 16394294 T T T T C C T T C C C C T T T T T T T T
27 chr27_16396625 0 16396625 T T T T T T T T C T C C T T T T T T T T
27 chr27_16404082 0 16404082 A A A A A A A A A A A A A A A A A C A A
27 chr27_16409021 0 16409021 A A A A A A A A A G A A A A A A A A A A
27 chr27_16417184 0 16417184 T T T T T T T T T T T T G T G G G G T T
27 chr27_16419505 0 16419505 A A A A A A A A C C A C A A A A A A A A
27 chr27_16419959 0 16419959 G G A G G G G G G G G G G G G G G G G G
27 chr27_16425117 0 16425117 T T T T C T T T T T T T T T T T T T T T
27 chr27_16430075 0 16430075 A A A A A A A A G G G G A A A A A A A A
27 chr27_16435247 0 16435247 T T C C C C C T C C C C C C C C C C T T
27 chr27_16436953 0 16436953 C C C C C C C C A A A A C C C C C C C C
27 chr27_16447090 0 16447090 A A A A A A A A A C A A A A A A A A A A
27 chr27_16448867 0 16448867 T T A A A A T T A A A A A A A A A A T T
27 chr27_16449803 0 16449803 C C C C C C C C C C T T C C C C C C C C
27 chr27_16454219 0 16454219 A A A A A A A A T T T T A A A A A A A A
27 chr27_16454953 0 16454953 T T T T T T T T T T T T T T T T G G T T
27 chr27_16458352 0 16458352 A A A G G G A G A A A A A A A A A A A A
27 chr27_16464832 0 16464832 A A A A A A A A A A A A A A A A A G A A
27 chr27_16465648 0 16465648 T T T T T T T T C C C C T T T T T T T T
27 chr27_16471677 0 16471677 C C C T C T C C C C C C C C C C C C C C
27 chr27_16476480 0 16476480 C C C C C C C C C C C C C T C C C C C C
27 chr27_16477925 0 16477925 G G G G G G G G A A A A G G G G G G G G
27 chr27_16478052 0 16478052 T T T T T T T T T T T T G T T T T T T T
27 chr27_16478147 0 16478147 T T T T T T T T C C C C T T T T T T T T
27 chr27_16478360 0 16478360 G G G G G G G G C G C C G G G G G G G G
27 chr27_16486801 0 16486801 C C C C C C C C T T T T C C C C C C C C
27 chr27_16501894 0 16501894 T T T T T T T T C C C C T T T T T T T T
27 chr27_16503407 0 16503407 T T T T T T T T C C C T T T T T T T T T
27 chr27_16509998 0 16509998 T T T T T T T T T T T T C T C T T T T T
27 chr27_16516121 0 16516121 G G G G G T G G G G G G G G G G G G G G
27 chr27_16521168 0 16521168 T T T T T T T T T T T T T T C T C C T T
27 chr27_16535652 0 16535652 G G G G G G G G A G A G G G G G G G G G
27 chr27_16539460 0 16539460 C C C C C C A C C C C C C C C C C C C C
27 chr27_16540072 0 16540072 G G G G G G G G G G G G G G G G C C G G
27 chr27_16552252 0 16552252 G G G G G G G G A A A A G G G G G G G G
27 chr27_16552894 0 16552894 A C A A A A A A A A A A A A A A A A A A
27 chr27_16555024 0 16555024 T T T T T T T T T T T T T T T T G G T T
27 chr27_16555992 0 16555992 G G A A G G G G G G G G G G G G G G G G
27 chr27_16557183 0 16557183 T T T T T T T T C C C C T T T T T T T T
27 chr27_16558560 0 16558560 G G G G G G G G T T T T G G G G G G G G
27 chr27_16564680 0 16564680 A A A A A A A A A A A A A T A A A A A A
27 chr27_16569716 0 16569716 A A A A A A A A A A A A A A A C A A A A
27 chr27_16575102 0 16575102 A A A A A A A A A A A A A A A A A C A A
27 chr27_16575867 0 16575867 A A A G A A A A A A A A A A A A A A A A
27 chr27_16586611 0 16586611 C C C C C C C C T T T T C C C C C C C C
27 chr27_16587996 0 16587996 T T T T T T T T T T T T T T T T G G T T
27 chr27_16593482 0 16593482 A A A A A A A A A A A A A A A A G G A A
27 chr27_16599136 0 16599136 T T T T T T T T T T T T T T C T T T T T
27 chr27_16599807 0 16599807 A A A A A A A A A A A A A G A A A A A A
27 chr27_16604115 0 16604115 C C C C C C C C C C C T C C C C C C C C
27 chr27_16611541 0 16611541 C C C C C C C C C C C C C T C C C C C C
27 chr27_16612028 0 16612028 G G G G G G G G A A A A G G G G G G G G
27 chr27_16615554 0 16615554 C C C C C C C C C C C C A C C C C C C C
27 chr27_16617538 0 16617538 A A A A A A G G A A A A A A A A A A A A
27 chr27_16626131 0 16626131 A G A A A A A A A A A A A A A A A A A A
27 chr27_16626572 0 16626572 A A A A A C A A A A A A A A A A A A A A
27 chr27_16627494 0 16627494 G G G G G G G G T T T T G G G G G G G G
27 chr27_16627991 0 16627991 T T T T T T T T C T T T T T T T T T T T
27 chr27_16638642 0 16638642 T T T T T T T T C C C C T T T T T T T T
27 chr27_16642524 0 16642524 G G T T T T G G T T T T T T T T T T G G
27 chr27_16645644 0 16645644 T T T T T T T T T T T T C C C C T T T T
27 chr27_16645775 0 16645775 C C C C T T C C C C C C C C C C C C C C
27 chr27_16654950 0 16654950 C C C C C C C C C C C C C C T T C C C C
27 chr27_16657491 0 16657491 C C A C C C C C C C C C C C C C C C C C
27 chr27_16663657 0 16663657 C C C C C C C C C C C C C C C T C C C C
27 chr27_16668337 0 16668337 T T T T T T T T T T T T C T T T T T T T
27 chr27_16672719 0 16672719 G G G G G G G G A A A A G G G G G G G G
27 chr27_16677652 0 16677652 G G G G C G G G G G G G G G G G G G G G
27 chr27_16689618 0 16689618 C C C G C C C C C C C C C C C C C C C C
27 chr27_16694010 0 16694010 T T T T T T T T T T T T T T C T T T T T
27 chr27_16707244 0 16707244 T T T T T T T T C C C C T T T T T T T T
27 chr27_16709133 0 16709133 A A A A A A A A A A A A A A A A G G A A
27 chr27_16721852 0 16721852 C C C C C C C C C C C C C C C T C C C C
27 chr27_16722186 0 16722186 C C C C A C C C C C C C C C C C C C C C
27 chr27_16727464 0 16727464 G G G G G G G G G G G G G G A A G G G G
27 chr27_16732867 0 16732867 T T T T T T T T T T T T C C T T T T T T
27 chr27_16732903 0 16732903 A A A A A A G G A A A A A A A A A A A A
27 chr27_16733211 0 16733211 T T T T T T T T T T T T T T C C T T T T
27 chr27_16735737 0 16735737 C C C C C C C C T T T T C C C C C C C C
27 chr27_16736062 0 16736062 G G A A A A G G A A A A A A A A A A G G
27 chr27_16741276 0 16741276 G G G T G G G G G G G G G G G G G G G G
27 chr27_16744517 0 16744517 C C C C C C C C C C C C C T C C C C C C
27 chr27_16750619 0 16750619 T T T T T T T T C C C C T T T T T T T T
27 chr27_16756106 0 16756106 C C C C C C C C C G C G C C C C C C C C
27 chr27_16758770 0 16758770 G G G G G G G G G G G G C G G G G G G G
27 chr27_16762987 0 16762987 A A A A A C A A A A A A A A A A A A A A
27 chr27_16771761 0 16771761 T T T T T T T T T T C T T T T T T T T T
27 chr27_16775507 0 16775507 T T T T C T T T T T T T T T T T T T T T
27 chr27_16777065 0 16777065 C C C C C C C C C C C C C G C C C C C C
27 chr27_16777671 0 16777671 A A A A A A A A A C A A A A A A A A A A
27 chr27_16784130 0 16784130 A A A A A A A A A A A A A A A C A A A A
27 chr27_16795005 0 16795005 A A C C C C A A A A A A A A A A A A A A
27 chr27_16797672 0 16797672 A A G G G G A A G G G G G G G G G G A A
27 chr27_16803650 0 16803650 A A A A A A A A A A A A A A A C A A A A
27 chr27_16810937 0 16810937 A A C C C C A A C C C C C C C C C C A A
27 chr27_16831100 0 16831100 A A A A A A A A G G A G A A A A A A A A
27 chr27_16836308 0 16836308 G G G G G G G G G G G G G G A G G G G G
27 chr27_16837377 0 16837377 G G G G G G G G G G G G G G A G G G G G
27 chr27_16837456 0 16837456 T T C C C C T T T T T T T T T T T T T T
27 chr27_16849105 0 16849105 G G G G G G G G G G G G G G G G A G G G
27 chr27_16865099 0 16865099 G G A A A G G G G G G G G G G G G G G G
27 chr27_16868152 0 16868152 C C C C C C C C C C C C C T C C C C C C
27 chr27_16882291 0 16882291 T T T T T T C T T T T T T T T T T T T T
27 chr27_16888741 0 16888741 T T G T T T T T T T T T T T T T T T T T
27 chr27_16891075 0 16891075 T T T T T T T T T T T T C T T T T T T T
27 chr27_16897207 0 16897207 T T T T T T T T T T T T C T T T T T T T
27 chr27_16906220 0 16906220 C C T T T T T T T T T T T T T T T T T T
27 chr27_16910323 0 16910323 C C C C C C C C C T C C C C C C C C C C
27 chr27_16918713 0 16918713 A A A A A A A A A A A G A A A A A A A A
27 chr27_16919870 0 16919870 G G C G C C G G G G G G G G G G G G G G
27 chr27_16931797 0 16931797 T T T T T T T T C C C C T T T T T T T T
27 chr27_16931876 0 16931876 T T T T T T T T C C C C T T T T T T T T
27 chr27_16984478 0 16984478 T T T T T T T T T T T T T T C T T T T T
27 chr27_16986626 0 16986626 T T T T T T T T T T T T T T C C T T T T
27 chr27_16986668 0 16986668 A A A A A A A A A A A A A A G G A A A A
27 chr27_16990653 0 16990653 A A G G G G A A G G G G A A A A A A A A
27 chr27_16993595 0 16993595 T T T T T T T T T T C T T T T T T T T T
27 chr27_17011846 0 17011846 C T C C C C C C C C C C C C C C C C C C
27 chr27_17023619 0 17023619 G G T T T T T T T T T T T T T T T T G G
27 chr27_17033502 0 17033502 G G G G G G A A G G G G G G G G G G G G
27 chr27_17037524 0 17037524 G G G G G G G G G G G G G G A A G G G G
27 chr27_17050321 0 17050321 G G G G G G G G G G C G G G G G G G G G
27 chr27_17053303 0 17053303 C C C C C C C C C C C C T T C C C C C C
27 chr27_17056872 0 17056872 G G G G G T G G G G G G G G G G G G G G
27 chr27_17057869 0 17057869 A A A A A G A A A A A A A A A A A A A A
27 chr27_17060214 0 17060214 T T T T T T T T C C C C T T T T T T T T
27 chr27_17063525 0 17063525 C C T T T T C C T T T T T T T T T T C C
27 chr27_17083556 0 17083556 C C C C C C C C C C C C G G C C C C C C
27 chr27_17096482 0 17096482 G G G G G G A G G G G G G G G G G G G G
27 chr27_17099147 0 17099147 T T T T T T C C C C C C T T T T T T T T
27 chr27_17107230 0 17107230 T T T T C C T T T T T T T T T T T T T T
27 chr27_17109518 0 17109518 A A A A A A A A A A A A A G A A A A A A
27 chr27_17113227 0 17113227 G G G G G G G G T T T T G G G G G G G G
27 chr27_17118404 0 17118404 A A A A A A A A A A A A A A G G A A A A
27 chr27_17125405 0 17125405 A A A A A A A A A A A A A A A A A G A A
27 chr27_17130268 0 17130268 T T C C C C T T T T T T T T T T T T T T
27 chr27_17137871 0 17137871 T T T T T T T T T T T T T T G G T T T T
27 chr27_17138554 0 17138554 C C C C C C C C T T T T C C C C C C C C
27 chr27_17139002 0 17139002 G G G G G G G G A A A A G G G G G G G G
27 chr27_17143124 0 17143124 C C C C C C C C A A A A C C C C C C C C
27 chr27_17146856 0 17146856 G G G G G G G G G G G G C G G G G G G G
27 chr27_17152571 0 17152571 A A A A A A A A A A A A A A T T A A A A
27 chr27_17178092 0 17178092 A A A A A A A A A A A A G G A A A A A A
27 chr27_17190154 0 17190154 G G G G G G G G G G G G G G A A G G G G
27 chr27_17190384 0 17190384 C C C C C C C C C C C C T T C C C C C C
27 chr27_17193355 0 17193355 T T T T T T T T T T A T T T T T T T T T
27 chr27_17200022 0 17200022 A A A A A A A A G G A G A A A A A A A A
27 chr27_17200126 0 17200126 T T C T T T T T T T T T T T T T T T T T
27 chr27_17201851 0 17201851 T T T T T T T T T T T T T T T T C C T T
27 chr27_17202983 0 17202983 C C C C C C C C C C C C C T C C C C C C
27 chr27_17215869 0 17215869 C C C C C C C G C C C C C C C C C C C C
27 chr27_17220965 0 17220965 G G G G G G G G A G G G A G G G G G G G
27 chr27_17222834 0 17222834 C C C C C C T T C C C C C C C C C C C C
27 chr27_17224061 0 17224061 C C C C C C C C C C C C C C T T C C C C
27 chr27_17230924 0 17230924 T T T T T T T T C C C C T T T T T T T T
27 chr27_17234625 0 17234625 A A A G A A A A A A A A A A A A A A A A
27 chr27_17258833 0 17258833 G G G G G G G G A G G G G G G G G G G G
27 chr27_17267250 0 17267250 T T T T T T T T T T T T T T T T A A T T
27 chr27_17288290 0 17288290 A A A A A A A A A A A A A A A A C C A A
27 chr27_17292506 0 17292506 G G G G G G G G G G G G G G C C G G G G
27 chr27_17299238 0 17299238 C C C C C C C C T T T T C C C C C C C C
27 chr27_17300390 0 17300390 T T T T T T T T T T T T G T T T T T T T
27 chr27_17302278 0 17302278 G G G G G G G G A A A A G G G G G G A A
27 chr27_17311539 0 17311539 G T G G G G G G G G G G G G G G G G G G
27 chr27_17313058 0 17313058 C C C C C C C C C C C C C T C C C C C C
27 chr27_17319305 0 17319305 A G A A A A A A A A A A A A A A A A A A
27 chr27_17322992 0 17322992 C T C C C C C C T T T T C C C C C C C C
27 chr27_17342386 0 17342386 G G G G G G G G G G G G C G G G G G G G
27 chr27_17349320 0 17349320 C C C C C C C C G G G G C C C C C C C C
27 chr27_17352408 0 17352408 A A A A A A A A G G G G A A A A A A A A
27 chr27_17357734 0 17357734 C C C C C C C C T T T T C C T T C C C C
27 chr27_17357936 0 17357936 C C C C C C C C C C C C C C A A C C C C
27 chr27_17363690 0 17363690 G G G G A G G G G G G G G G G G G G G G
27 chr27_17391251 0 17391251 C C C C C C A C C C C C C C C C C C C C
27 chr27_17393231 0 17393231 A A A A A A A A G G G G A A A A A A A A
27 chr27_17399376 0 17399376 T T T T C T T T T T T T T T T T T T T T
27 chr27_17400141 0 17400141 G G G G A G G G G G G G G G G G G G G G
27 chr27_17401292 0 17401292 A A A A A A A A A A A A A A A A G G A A
27 chr27_17423548 0 17423548 A A A A A A A A A A A A A A A A G G A A
27 chr27_17423907 0 17423907 G G G G G G G G G G G G A G G G G G G G
27 chr27_17434689 0 17434689 C C C C C C C C C C C T T T C C T T C C
27 chr27_17439508 0 17439508 A A A A A G A A A A A A A A A A A A A A
27 chr27_17453326 0 17453326 G G G G G G G G G G G G G G G G A G G G
27 chr27_17470906 0 17470906 G G A A A A G G G G G G G G G G G G G G
27 chr27_17471096 0 17471096 A A G G G G A A A A A A A A A A A A A A
27 chr27_17471266 0 17471266 A A A A A G A A A A A A A A A A A A A A
27 chr27_17475367 0 17475367 C C C C C C C C G G G G C C C C C G C C
27 chr27_17494999 0 17494999 T T T T T T T T T T T T T T T T C T T T
27 chr27_17497162 0 17497162 C C C C C C C C C C C C C C C C A C C C
27 chr27_17502899 0 17502899 A A A A A A A A A A A G A A A A A A A A
27 chr27_17513680 0 17513680 C C C C C C C C C C C C C T C C C C C C
27 chr27_17526860 0 17526860 G G G G G G G T G G G G G G G G G G G G
27 chr27_17550238 0 17550238 A A A A A A A A A A A A A A A A A C A A
27 chr27_17553549 0 17553549 G G G G G G G G A A A A G G G G G G G G
27 chr27_17557586 0 17557586 C C C C C C C C C C C C C C C C C T C C
27 chr27_17570779 0 17570779 T T T T T T T T T T T T T T T T A T T T
27 chr27_17572105 0 17572105 C T T T T T C C T T T T T T T T C T T T
27 chr27_17574928 0 17574928 A A A A A A A A G G G G A A A A A A A A
27 chr27_17580452 0 17580452 A A A A A A A A A G A G A A A A A A A A
27 chr27_17587834 0 17587834 A A A A A A A A A A A A A G A A A A A A
27 chr27_17590723 0 17590723 T T T T T T T T T T T T T T C T T T T T
27 chr27_17595563 0 17595563 C C T T T T C C T T T T T T T T T T C C
27 chr27_17606092 0 17606092 G G G G G G G G T T T T G G G G G G T T
27 chr27_17607261 0 17607261 A A A A A A A A A A A T A A A A A A A A
27 chr27_17609432 0 17609432 C C C C C C C C A A A A C C C C C C C C
27 chr27_17634028 0 17634028 C C C C C C C C T T T T C C C C C C C C
27 chr27_17649961 0 17649961 C C C C T T C C C C C C C C C C C C C C
27 chr27_17659232 0 17659232 G G G G G G G G C C C C G G G G G G G G
27 chr27_17660294 0 17660294 T T T T C C T T C C C C C C C C C C T T
27 chr27_17665580 0 17665580 C C C C C C C C C C C C C C A A C C C C
27 chr27_17680982 0 17680982 G G G G G G G G G G G G A G G G G G G G
27 chr27_17690626 0 17690626 G G G G G G A G G G G G G G G G G G G G
27 chr27_17693906 0 17693906 G G G G G G G G A A A A G G G G G G G G
27 chr27_17696252 0 17696252 A A A A A A A A A G A A A A A A A A A A
27 chr27_17701843 0 17701843 C C T T C C C C C C C C C C C C C C C C
27 chr27_17702087 0 17702087 G G T T G G G G G G G G G G G G G G G G
27 chr27_17710024 0 17710024 T T T T T T T T C C C C T T T T T T T T
27 chr27_17725045 0 17725045 A A A A A A A A A A A A A G A A A A A A
27 chr27_17731417 0 17731417 A G G G G G A G G G G G G G G G G G A A
27 chr27_17738077 0 17738077 A A A A A A A A G G G G A A A A A A A A
27 chr27_17741010 0 17741010 G G A G G G G G G G G G G G G G G G G G
27 chr27_17744735 0 17744735 C C C C C C C C T T T T C C C C C C C C
27 chr27_17745831 0 17745831 A G G G G G G G G G G G G G G G G G A A
27 chr27_17759161 0 17759161 T T T T T T T T A A T T T T T T T T T T
27 chr27_17765250 0 17765250 A A T T A A A A A A A A A A A A A A A A
27 chr27_17774183 0 17774183 C C C C C C C C A A A C C C C C C C C C
27 chr27_17775568 0 17775568 T T T T T T T T T T T T T T G T T T T T
27 chr27_17779552 0 17779552 G G G G A A G G G G G G G G G G G G G G
27 chr27_17781793 0 17781793 C C C C C C C C C C C C C T C C C C C C
27 chr27_17788255 0 17788255 T T T T C C T T T T T T T T T T T T T T
27 chr27_17789278 0 17789278 G G G G G G G G G G G G G G G T G G G G
27 chr27_17807692 0 17807692 A A A A G G A A A A A A A A A A A A A A
27 chr27_17807995 0 17807995 T T T T T T T T T T T T T T T T C C T T
27 chr27_17823390 0 17823390 T T T T T T T T T T C T T T T T T T T T
27 chr27_17828534 0 17828534 G G G G G G G G A A G G G G G G G G G G
27 chr27_17829450 0 17829450 A A A A A A A A G G A A A A A A A A A A
27 chr27_17838409 0 17838409 G G G G G G G G T T T T G G G G G G G G
27 chr27_17840410 0 17840410 C C C C C C C C T T T T C C C C C C C C
27 chr27_17844312 0 17844312 C C C C G G C C C C C C C C C C C C C C
27 chr27_17865108 0 17865108 C C C C A A C C C C C C C C C C C C C C
27 chr27_17881338 0 17881338 C C A A A A C C A A A A C C C C C C C C
27 chr27_17892529 0 17892529 G G T T T T G G T T T T T T T T T T G G
27 chr27_17894549 0 17894549 T T T T G G T T G G G G G G G G G G T T
27 chr27_17903167 0 17903167 G G G G G G G G A A A A G G G G G G G G
27 chr27_17919781 0 17919781 G G G G G G G G G G G G C G G G G G G G
27 chr27_17926959 0 17926959 C C C C C C C C T T T T C C C C C C C C
27 chr27_17956822 0 17956822 G G G G A A G G G G G G G G G G G G G G
27 chr27_17966853 0 17966853 C C C C C C C C A A A A C C C C C C C C
27 chr27_17969260 0 17969260 G G G G G G G G A A A A G G G G G G G G
27 chr27_17975582 0 17975582 T T T T T T T T T T T T T T C C T T T T
27 chr27_17985931 0 17985931 C C C C C C C C C C C C C T C C T T C C
27 chr27_17994027 0 17994027 G G G G G T G G G G G G G G G G G G G G
27 chr27_18001087 0 18001087 T T T T T T T T T T T T C T T T T T T T
27 chr27_18007001 0 18007001 G G G G G G G G A A A A G G G G G G G G
27 chr27_18007592 0 18007592 T T T T T T T T T T T T G G T T T T T T
27 chr27_18011315 0 18011315 A A A A A A A A T T T T A A A A A A A A
27 chr27_18022943 0 18022943 G G G G A G G G G G G G G G G G G G G G
27 chr27_18027695 0 18027695 C C C C C C C C T T C C C C C C C C C C
27 chr27_18038312 0 18038312 C C C C C T C C C C C C C C C C C C C C
27 chr27_18045956 0 18045956 C C C C C C C C T T T T T T C C C C T T
27 chr27_18071583 0 18071583 A A C C C C C C C C C C C C C C C C A A
27 chr27_18082817 0 18082817 T T G G G G T T T T T T T T T T T T G G
27 chr27_18082985 0 18082985 T T C C C C T T T T T T T T T T T T C C
27 chr27_18102516 0 18102516 A A A A A A A A A A A A A A A A A T A A
27 chr27_18103051 0 18103051 C C T T C T T T T T T T T T T T T T T T
27 chr27_18104907 0 18104907 G G G G G G G G G G G G G G G G A A G G
27 chr27_18106786 0 18106786 G G G G C G G G G G G G G G G G G G G G
27 chr27_18107220 0 18107220 A A A A A G A A A A A A A A A A A A A A
27 chr27_18110200 0 18110200 G G G G G G G G G G G G G G C G G G G G
27 chr27_18117697 0 18117697 G G G G G G G G G G G G A G G G G G G G
27 chr27_18119916 0 18119916 G G G G G G A A G G G G G G G G G G G G
27 chr27_18120718 0 18120718 A A A A A A A A A A A G A A A A A A A A
27 chr27_18127837 0 18127837 C C C C C T C C C C C C C C C C C C C C
27 chr27_18140539 0 18140539 T T T T T T T T T T T T T T A T T T T T
27 chr27_18144023 0 18144023 A A A A A A A A A A A A A G A A A A A A
27 chr27_18144452 0 18144452 G G G T G G G G G G G G G G G G G G G G
27 chr27_18166212 0 18166212 C C C C C C C C T T T T C C C C C C C C
27 chr27_18177360 0 18177360 A A A A A A A A A A A A A A A A A T A A
27 chr27_18197638 0 18197638 A A A A A A A A G G A G A A A A A A A A
27 chr27_18202364 0 18202364 T T C T C C T T T T T T T T T T T T T T
27 chr27_18203363 0 18203363 A G A A A A A A A A A A A A A A A A A A
27 chr27_18206801 0 18206801 A A G G A A A A A A A A A A A A A A A A
27 chr27_18210381 0 18210381 T T T T T T T T T T C T T T T T T T T T
27 chr27_18220599 0 18220599 A A A A A A A A A A A A A A A A A C A A
27 chr27_18222218 0 18222218 C C C C C C C C G G G G C C C C C C C C
27 chr27_18230070 0 18230070 T T A T A T T T T T T T A A A A A A T T
27 chr27_18231790 0 18231790 C C C C C C C C C C C T C C C C C C C C
27 chr27_18236880 0 18236880 C C C T C T C C C C C C T T T T T T C C
27 chr27_18251657 0 18251657 T T T T T T T T T T T T T T T T C T T T
27 chr27_18263448 0 18263448 T T T T T T T T T T T T C T T T T T T T
27 chr27_18266199 0 18266199 A A C C C C C C C C C C C C C C C C C C
27 chr27_18271769 0 18271769 G G G G G G G G T T T T G G G G G G G G
27 chr27_18273914 0 18273914 G G G T G G G G G G G G G G G G G G G G
27 chr27_18276249 0 18276249 A A A A A G A A A A A A A A A A A A A A
27 chr27_18280496 0 18280496 C C C C C T C C C C C C C C C C C C C C
27 chr27_18285945 0 18285945 C C C C C T C C C C C C C C C C C C C C
27 chr27_18292004 0 18292004 C C C C C C C C T T C T C C C C C C C C
27 chr27_18296739 0 18296739 A A A A A A A A A A A A A A A A A G A A
27 chr27_18297163 0 18297163 C C C C C C C C C C C C C T C C C C C C
27 chr27_18304155 0 18304155 T T C C C C T T T T T T T T T T T T T T
27 chr27_18309838 0 18309838 T T T T T T T T T T T T A T T T T T T T
27 chr27_18318799 0 18318799 T T T T T T T T T T C T T T T T T T T T
27 chr27_18325272 0 18325272 C C C C C C C C T T C C C C C C C C C C
27 chr27_18325827 0 18325827 T T C C C C T T C C C C C C C C C C T T
27 chr27_18342928 0 18342928 A A A A A A A A A A A A T T A A A A A A
27 chr27_18344446 0 18344446 G G G G G G G G G G G G G G G G A G G G
27 chr27_18348037 0 18348037 C C C C C C C C C C C C C G C C C C C C
27 chr27_18360562 0 18360562 A A A G A A A A A A A A A A A A A A A A
27 chr27_18367334 0 18367334 A A A T A T A A A A A A A A A A A A A A
27 chr27_18374838 0 18374838 C C C C C C C C T T T T C C C C C C C C
27 chr27_18375869 0 18375869 C C C C C C C C C C C C C T C C C C C C
27 chr27_18387758 0 18387758 A A A A A A A A G G G G A A A A A A A A
27 chr27_18394244 0 18394244 A A A A A A A A G G G G A A A A A A A A
27 chr27_18400239 0 18400239 A A A A A A A A G G A G A A A A A A A A
27 chr27_18426512 0 18426512 A A C C A A A A A A A A C C C C C C C C
27 chr27_18428243 0 18428243 C C C C C C C C T T T T T T T T T T C C
27 chr27_18429036 0 18429036 G T G G G G G G G G G G G G G G G G G G
27 chr27_18430822 0 18430822 A A A A A A A A G G G G A A A A A A A A
27 chr27_18434035 0 18434035 G G A G A G G G G G G G G G G G G G G G
27 chr27_18435581 0 18435581 C C C C C C C C C C C C C C C C T T C C
27 chr27_18439885 0 18439885 C C C C C C C C T T T T C C C C C C C C
27 chr27_18446104 0 18446104 C C C C C C C C C C C C C C C C T T C C
27 chr27_18450630 0 18450630 A A A A A A A A A A A A C C A C C C A A
27 chr27_18462286 0 18462286 C C C C C G C C C C C C C C C C C C C C
27 chr27_18467816 0 18467816 G G G G G G G G G G G G G G A A G G G G
27 chr27_18472632 0 18472632 T T T T T T T T T T T T T T G G T T T T
27 chr27_18493485 0 18493485 C C C C C C C C C C C C C T C C C C C C
27 chr27_18494167 0 18494167 G G G G G G G G A A A A G G G G G G G G
27 chr27_18498826 0 18498826 G G G G G G G G G G G G G G G G A A G G
27 chr27_18500759 0 18500759 T T T T T T T T A A A A T T T T T T T T
27 chr27_18504549 0 18504549 G G G G G G G G A A A A G G G G G G G G
27 chr27_18506794 0 18506794 T T A A A A T T A A A A A A A A A A T T
27 chr27_18519836 0 18519836 G G G G G G G G G G G G G G G T G G G G
27 chr27_18520198 0 18520198 C C C C C C C C C T C C C C C C C C C C
27 chr27_18522806 0 18522806 C C C C C C C C C C C C C C C C C G C C
27 chr27_18529560 0 18529560 C C C C C C C C C C C C C C G G C C C C
27 chr27_18539596 0 18539596 G G G G G G G G T T T T G G G G G G G G
27 chr27_18543929 0 18543929 C C C C C C C C A A A A C C C C C C C C
27 chr27_18547318 0 18547318 T T T T T T T T T T T T G G T T T T T T
27 chr27_18551771 0 18551771 T T T T T T T T T T T T C T T T T T T T
27 chr27_18554884 0 18554884 C T C C C C C C C C C C C C C C C C C C
27 chr27_18555496 0 18555496 A A A A A A A A A A A A A G A A A A A A
27 chr27_18561656 0 18561656 T T T T T T T T C C C C T T T T T T T T
27 chr27_18566221 0 18566221 A A A A A A A A A A A A A A A A A C A A
27 chr27_18577414 0 18577414 T T C C C C T T C C C C C C C C C C T T
27 chr27_18578093 0 18578093 C C A A A C C C C C C C C C C C C C C C
27 chr27_18582678 0 18582678 A A A A A A A A A A A A A A A A C C A A
27 chr27_18595547 0 18595547 C T T T T T C C T T T T T T T T T T C C
27 chr27_18602642 0 18602642 T T T T T T T T T T T T C C C C C C T T
27 chr27_18604257 0 18604257 G G C G G G G G G G G G G G G G G G G G
27 chr27_18605740 0 18605740 T T T T T T T T T T T T T T C C T T T T
27 chr27_18618541 0 18618541 G G G G G G G G G G A G G G G G G G G G
27 chr27_18630670 0 18630670 A A A A A A A A C C C C A A A A A A A A
27 chr27_18638838 0 18638838 G G C C G G G G G G G G G G G G G G G G
27 chr27_18639018 0 18639018 C C C C C C C C T T T T C C C C C C C C
27 chr27_18647039 0 18647039 C C C C C C C C T T T T C C C C C C C C
27 chr27_18647746 0 18647746 G G G G G G G G G G G G A G G G G G G G
27 chr27_18651871 0 18651871 G G G G G G A A G G G G G G G G G G G G
27 chr27_18661312 0 18661312 C C C C C C C C C T C C C C C C C C C C
27 chr27_18662891 0 18662891 C C T T T T C C T T T T T T T T T T C C
27 chr27_18667581 0 18667581 C C C C C C C C C C C C C C C T C C C C
27 chr27_18676897 0 18676897 T T T T C T T T T T T T T T T T T T T T
27 chr27_18678431 0 18678431 A A A A A A A A A A A A A G A A A A A A
27 chr27_18685763 0 18685763 G G G G G G G G C C C C G G G G G G G G
27 chr27_18697066 0 18697066 C C C C C C C C C C C C C T C C C C C C
27 chr27_18700395 0 18700395 A G G G G G G G G G G G G G G G G G G G
27 chr27_18707408 0 18707408 G G G G G G G G A G A G G G G G G G G G
27 chr27_18716676 0 18716676 C C C C C C C C C C C C C T C C C C C C
27 chr27_18718725 0 18718725 G G G G G G G G G G G G G G G G A A G G
27 chr27_18720055 0 18720055 C C C C C C C C C C C C C C T T C C C C
27 chr27_18726676 0 18726676 C T C C C C C C C C C C C C C C C C C C
27 chr27_18733943 0 18733943 A A A A A T A A A A A A A A A A A A A A
27 chr27_18734208 0 18734208 C C C C C C C C C T C C C C C C C C C C
27 chr27_18741713 0 18741713 A A A A A A A A A A A A A G A A A A A A
27 chr27_18741970 0 18741970 T T A A A A T T A A A A A A A A A A T T
27 chr27_18746099 0 18746099 T T T T T T T T T T T T T T T T C C T T
27 chr27_18756601 0 18756601 G G A G G G G G G G G G G G G G G G G G
27 chr27_18759813 0 18759813 A A A A A A A A A A A A A A G G A A A A
27 chr27_18765956 0 18765956 C C C G C C C C C C C C C C C C C C C C
27 chr27_18768539 0 18768539 T T T T T T T T A A A A T T T T T T T T
27 chr27_18780187 0 18780187 C T C C C C C C C C C C C C C C C C C C
27 chr27_18785687 0 18785687 T T T T T T T T C C C C T T T T T T T T
27 chr27_18789670 0 18789670 A A A A A A A A G G G G A A A A A A A A
27 chr27_18789722 0 18789722 G G G G G G G G G G A G G G G G G G G G
27 chr27_18794668 0 18794668 T T T T T T T T T T T T A T T T T T T T
27 chr27_18802897 0 18802897 A A A A A A A A A A A A A G A A A A A A
27 chr27_18810337 0 18810337 C C C G C G C C C C C C C C C C C C C C
27 chr27_18812367 0 18812367 A A A A A A A A G G G G A A A A A A A A
27 chr27_18813133 0 18813133 A A A A A A A A C C C C A A A A A A A A
27 chr27_18817081 0 18817081 C C C C C C C C C C C C C T C C C C C C
27 chr27_18820669 0 18820669 T T T T T T T T T T T T C T T T T T T T
27 chr27_18827151 0 18827151 A A A A A A A A G G G G A A A A A A A A
27 chr27_18827543 0 18827543 G G G G G G A A G G G G G G G G G G G G
27 chr27_18831177 0 18831177 T T T T G G T T T T T T T T T T T T T T
27 chr27_18831295 0 18831295 T T T T T T T T C C C C T T T T T T T T
27 chr27_18836407 0 18836407 C C C C C C C C C C C C C C T T C C C C
27 chr27_18840697 0 18840697 C C C C C C C C C C C C C T C C C C C C
27 chr27_18841398 0 18841398 C C T T C C C C C C C C C C C C C C C C
27 chr27_18857270 0 18857270 T T C C C C C C C C C C C C C C C C C C
27 chr27_18857654 0 18857654 A A G G A G A A G G G G G G G G G G A A
27 chr27_18858798 0 18858798 G G A A A G G G G G G G G G G G G G G G
27 chr27_18862992 0 18862992 G G G G T T G G G G G G G G G G G G G G
27 chr27_18867995 0 18867995 G G G G G T G G G G G G G G G G G G G G
27 chr27_18868849 0 18868849 T T T T T T T T T T T T C C T T T T T T
27 chr27_18873186 0 18873186 C C C C T T C C C C C C C C C C C C C C
27 chr27_18874169 0 18874169 G G G G G G G G A A A A G G G G G G G G
27 chr27_18892333 0 18892333 A A A A G G A A A A A A A A A A A A A A
27 chr27_18894710 0 18894710 A A A A A A A A A A A A A A A G A A A A
27 chr27_18895843 0 18895843 A A A A G G A A A A A A A A A A A A A A
27 chr27_18905405 0 18905405 C C C C C C C C T T T T C C C C C C C C
27 chr27_18906511 0 18906511 C C C G C C C C C C C C C C C C C C C C
27 chr27_18917190 0 18917190 A A A A A A G G A A A A A A A A A A A A
27 chr27_18918722 0 18918722 T T T T T T C C T T T T T T T T T T T T
27 chr27_18919286 0 18919286 C C C C C C C C C C C C C T C C C C C C
27 chr27_18945694 0 18945694 T T T T T T T T C C C C T T T T T T T T
27 chr27_18949058 0 18949058 G G G G G G G G G G G G A G A A G G G G
27 chr27_18954162 0 18954162 C C C C C C C C T T T T C C C C C C C C
27 chr27_18954281 0 18954281 G G G T G G G G G G G G G G G G G G G G
27 chr27_18958219 0 18958219 C C C C C C C C G G G G C C C C C C C C
27 chr27_18959969 0 18959969 G G A G G G G G A A A A A A A A A A G G
27 chr27_18974667 0 18974667 C C C T C T C C C C C C C C C C C C C C
27 chr27_18976320 0 18976320 C C C C C C C C T T T T C C C C C C C C
27 chr27_18988594 0 18988594 T T T T T T T T C C C C T T T T T T T T
27 chr27_19010686 0 19010686 A A A A A A A A T T T T A A A A A A A A
27 chr27_19015578 0 19015578 T T T T T T T T C C C C T T T T T T T T
27 chr27_19015869 0 19015869 A A A A A A A A C C C C A A A A A A A A
27 chr27_19016999 0 19016999 C C C C C C C C C C C C C C A A C C C C
27 chr27_19023346 0 19023346 C C C C C C C C C C C C C T C C C C C C
27 chr27_19033888 0 19033888 C C C C C C C C C C C C C T C C C C C C
27 chr27_19047096 0 19047096 T T T T T T T T T T T T T T G G T T T T
27 chr27_19048902 0 19048902 G G G G G G G G G G G G G G G G G T G G
27 chr27_19052781 0 19052781 C C C C C C C C C T C C C C C C C C C C
27 chr27_19060649 0 19060649 C C C C C C C C G G G G C C C C C C C C
27 chr27_19060970 0 19060970 T T T T T T T T T T T T T T A A T T T T
27 chr27_19081007 0 19081007 A A A A A A A A A A A A A A G G A A A A
27 chr27_19082914 0 19082914 G G A G A G G G G G G G G G G G G G G G
27 chr27_19085389 0 19085389 C C C C C G C C C C C C C C C C C C C C
27 chr27_19090960 0 19090960 T T T T T T T T T T T T C T T T T T T T
27 chr27_19091469 0 19091469 T T C C C C T T C C C C C C C C C C T T
27 chr27_19099607 0 19099607 A G A A A A A A A A A A A A A A A A A A
27 chr27_19108108 0 19108108 A A G G G G A A A A A A G G G G G G A A
27 chr27_19111982 0 19111982 T T T T T T T T T T T T C C C C C C T T
27 chr27_19112490 0 19112490 G G G G G G G G G G G G G G G G A A G G
27 chr27_19126050 0 19126050 A A A A A A A A A A A A A C A A A A A A
27 chr27_19127322 0 19127322 T T T T T T T T T T T T T T T T C T T T
27 chr27_19129386 0 19129386 G G G G G G G G G T T T G G G G G G G G
27 chr27_19132209 0 19132209 T T T T T T T T C C C C T T T T T T T T
27 chr27_19133924 0 19133924 A A A A A A A A A A A A A A A G A A A A
27 chr27_19137742 0 19137742 T T T T T T T T T T T T T T C C T T T T
27 chr27_19138832 0 19138832 C C C C C C C C C C C C T T T T C C C C
27 chr27_19142044 0 19142044 A A A T A A A A A A A A A A A A A A A A
27 chr27_19150112 0 19150112 C C C C C C C C C C C C C T C C C C C C
27 chr27_19154837 0 19154837 C C T T C C C C C C C C C C C C C C C C
27 chr27_19157554 0 19157554 T T T T T T T T T T T T T T T T C T T T
27 chr27_19167194 0 19167194 A A A A A A A A A A A A A A T T A A A A
27 chr27_19168788 0 19168788 G G A A A A G G A A A A A A A A A A G G
27 chr27_19174134 0 19174134 T T T T C C T T T T T T T T T T T T T T
27 chr27_19177893 0 19177893 C C C C C T C C C C C C C C C C C C C C
27 chr27_19192275 0 19192275 A A A A C C A A A A A A A A A A A A A A
27 chr27_19196355 0 19196355 T T T T T T T T C C C C T T T T T T T T
27 chr27_19199282 0 19199282 T T T T T T T T G G G T T T T T T T T T
27 chr27_19214746 0 19214746 C C C C C C C C T T T T C C C C C C C C
27 chr27_19219067 0 19219067 G G G G A G G G G G G G G G G G G G G G
27 chr27_19221504 0 19221504 G G A A A A G G A A A A A A A A A A G G
27 chr27_19227999 0 19227999 T T T T T T T T T T A A T T T T T T T T
27 chr27_19232254 0 19232254 A A A A A A A A G G G G A A A A A A A A
27 chr27_19241431 0 19241431 A A A A A A A A A A A A A G A A A A A A
27 chr27_19243147 0 19243147 A A A A A A A A A A C C A A A A A A A A
27 chr27_19248843 0 19248843 A A A A A A G G A A A A A A A A A A A A
27 chr27_19254782 0 19254782 A A G G A A A A A A A A A A A A A A A A
27 chr27_19255880 0 19255880 A A A A A A A A A A A A A A A G A A A A
27 chr27_19260200 0 19260200 G G A A A A G G A A A A A A A A A A G G
27 chr27_19262928 0 19262928 C C C C C C T T C C C C C C C C C C C C
27 chr27_19273618 0 19273618 T T T T T T T T T T C C T T T T T T T T
27 chr27_19279835 0 19279835 T T T T T T T T T T T T T T C C T T T T
27 chr27_19284810 0 19284810 G G G G G G G G G G G G G G G G A A G G
27 chr27_19304110 0 19304110 C C C C C C C C C C C C C C C C C T C C
27 chr27_19306564 0 19306564 T T A A A A T T A A A A A A A A A A T T
27 chr27_19318687 0 19318687 A A A A A A G G A A A A A A A A A A A A
27 chr27_19327778 0 19327778 A A A A A A A A A A A A A A A A A G A A
27 chr27_19328510 0 19328510 T T T T T T T T T T T T T T C C T T T T
27 chr27_19328666 0 19328666 A A A A A A A A A A A A A G A A A A A A
27 chr27_19330191 0 19330191 A A A A A A A A A A A G A A A A A A A A
27 chr27_19334417 0 19334417 C C T T T T C C T T T T T T T T T T C C
27 chr27_19338233 0 19338233 G G G G G G G G A A A A G G G G G G G G
27 chr27_19342407 0 19342407 C C C C C C C C C C C C C C C C A C C C
27 chr27_19349511 0 19349511 A A A A A A A A A A A A A G A A A A A A
27 chr27_19353397 0 19353397 A A A A A A A A A A A A A G A A A A A A
27 chr27_19353447 0 19353447 C C G G C C C C C C C C C C C C C C C C
27 chr27_19357587 0 19357587 C C C C C C C C C C C C C C C C T T C C
27 chr27_19369633 0 19369633 T T T T T T T T C C C C T T T T T T T T
27 chr27_19377162 0 19377162 T T T T C C T T C C C C T T T T C T T T
27 chr27_19385771 0 19385771 A A A A A A A A G G A A A A A A A A A A
27 chr27_19392546 0 19392546 A A A A A A A A G G G G A A A A A A A A
27 chr27_19406183 0 19406183 A A A A A A G G A A A A A A A A A A A A
27 chr27_19422581 0 19422581 G G G G G G G G T T G T G G G G G G G G
27 chr27_19425344 0 19425344 G G G G G G G G C C C C G G G G G G G G
27 chr27_19430353 0 19430353 C C C C C C C C C C C C C C C C T T C C
27 chr27_19430943 0 19430943 A A A A A A A A C C C C A A A A A A A A
27 chr27_19432670 0 19432670 C C T T T T C C C C C C C C C C C C C C
27 chr27_19440280 0 19440280 A A A A A A A A A C A C A A A A A A A A
27 chr27_19447518 0 19447518 C C C C C C C C A C C C C C C C C C C C
27 chr27_19449467 0 19449467 A A T T A A A A A A A A A A A A A A A A
27 chr27_19455878 0 19455878 C C C C C C C C C C C G C C C C C C C C
27 chr27_19460240 0 19460240 G G G G G G G G G G G G G G G G T T G G
27 chr27_19476319 0 19476319 G G G G G G G G G G G G A G G G G G G G
27 chr27_19477168 0 19477168 T T T T T T T T C T T T T T T T T T T T
27 chr27_19483799 0 19483799 A A A A A G A A A A A A A A A A A A A A
27 chr27_19484171 0 19484171 G G G G G G G G G G G G G G G G A G G G
27 chr27_19484797 0 19484797 G G G G G G G G A G G G G G G G G G G G
27 chr27_19498707 0 19498707 G G G G G T G G G G G G G G G G G G G G
27 chr27_19501015 0 19501015 A A G G G G A A G G G G G G G G G G A A
27 chr27_19508228 0 19508228 G G G G G G G G C C C C G G G G G G G G
27 chr27_19514872 0 19514872 G G G G G G G G G G G G G G A G G G G G
27 chr27_19538305 0 19538305 A A A A A A A A A A A G A A A A A A A A
27 chr27_19538816 0 19538816 T T T T T T T T T T T T T T T T A A T T
27 chr27_19539147 0 19539147 G G G G G G G G G G G G G G G G A A G G
27 chr27_19539441 0 19539441 G G G G G G G G G G G G G G T T G G G G
27 chr27_19557983 0 19557983 T T C C C C T T C C C C C C C C C C T T
27 chr27_19558800 0 19558800 G G G G G G G G G G G G G G A A G G G G
27 chr27_19561114 0 19561114 C C C C C C C C G G G G C C C C C C C C
27 chr27_19566776 0 19566776 A A A A A A A A G G G G A A A A A A A A
27 chr27_19569974 0 19569974 G G G G G G G G G G G G G G G G A A G G
27 chr27_19607518 0 19607518 T T T T T T T T T T T T T T T T C T T T
27 chr27_19608693 0 19608693 A A A A A A A A A A A A A A G G A A A A
27 chr27_19626955 0 19626955 T T T T T T T T G G G G T T T T T T T T
27 chr27_19627383 0 19627383 T T T T T T T T C C C C T T T T T T T T
27 chr27_19632883 0 19632883 A A A A G G A A A A A A A A A A A A A A
27 chr27_19637432 0 19637432 A A A A C C A A A A A A A A A A A A A A
27 chr27_19644751 0 19644751 G G G G G G G G G G G G G G A G G G G G
27 chr27_19648785 0 19648785 G G T T T T G G T T T T T T T T T T G G
27 chr27_19652547 0 19652547 T T C C C T T T T T T T T T T T T T T T
27 chr27_19657336 0 19657336 T T T T T T T T C T C C T T T T T T T T
27 chr27_19657435 0 19657435 A A A A A A A A G G G G A A A A A A A A
27 chr27_19659891 0 19659891 T T T T T T T T T T T T T T T T C C T T
27 chr27_19663136 0 19663136 A A A A A A A A A A A A A G A A A A A A
27 chr27_19663969 0 19663969 T T T T A T T T T T T T T T T T T T T T
27 chr27_19668831 0 19668831 G G A A A A G G A A A A A A A A A A A A
27 chr27_19669564 0 19669564 G G A A A A G G A A A A A A A A A A G G
27 chr27_19674900 0 19674900 A A G G A A A A A A A A A A A A A A A A
27 chr27_19682411 0 19682411 C C T T C C C C C C C C C C C C C C C C
27 chr27_19689302 0 19689302 T T T T T T T T T T T T T T T T C C T T
27 chr27_19689862 0 19689862 C C T T T T C C T T T T T T T T T T C C
27 chr27_19697980 0 19697980 G G G G G G G G G G G G G G G G A A G G
27 chr27_19700586 0 19700586 T T T T T T T T C C C C T T T T T T T T
27 chr27_19705458 0 19705458 C C T T C T C C C C C C C C C C C C C C
27 chr27_19707281 0 19707281 A A T T A T A A A A A A A A A A A A A A
27 chr27_19719200 0 19719200 A C A A A A A A A A A A A A A A A A A A
27 chr27_19732632 0 19732632 A A A A A A A A A A A G A A A A A A A A
27 chr27_19732657 0 19732657 G G G G G G G G G G G G G T G G G G G G
27 chr27_19737420 0 19737420 A A T T T T A A T T T T T T T T T T A A
27 chr27_19738786 0 19738786 G G G G C G G G G G G G G G G G G G G G
27 chr27_19743263 0 19743263 G G G G G G G G A G G G G G G G G G G G
27 chr27_19756435 0 19756435 T T T T T T A A T T T T T T T T T T T T
27 chr27_19757385 0 19757385 G G G G G G G G A A A A G G G G G G G G
27 chr27_19774574 0 19774574 A A A A A A A A A A A A A A G G A A A A
27 chr27_19776427 0 19776427 G G G G A G G G G G G G G G G G G G G G
27 chr27_19783916 0 19783916 T T T T T T T T C C C C T T T T T T T T
27 chr27_19789456 0 19789456 A A A A A A A A T T T T A A A A A A A A
27 chr27_19792299 0 19792299 A A A A A A A A T T A T A A A A A A A A
27 chr27_19793609 0 19793609 G G G G G G G G A A A A G G G G G G G G
27 chr27_19801639 0 19801639 A A A A A A A A C C C C A A A A A A A A
27 chr27_19802140 0 19802140 C C C C C C C C T T T T C C C C C C C C
27 chr27_19811797 0 19811797 G G C G G G G G G G G G G G G G G G G G
27 chr27_19813372 0 19813372 A A A A A A A A C C C C A A A A A A A A
27 chr27_19818873 0 19818873 G G G G G G G G G G G G G G C G G G G G
27 chr27_19825061 0 19825061 A A A A A A A A A A A A A G A A A A A A
27 chr27_19828104 0 19828104 G G G G G G G G G G G G G G G T G G G G
27 chr27_19831370 0 19831370 T T T T T T T T T T C T T T T T C C T T
27 chr27_19833484 0 19833484 T T T T T T T T C C C C T T T T T T T T
27 chr27_19834649 0 19834649 A A G G A G A A A A A A A A A A A A A A
27 chr27_19836202 0 19836202 A A A A A A A A A A A A A A A A C C A A
27 chr27_19837854 0 19837854 C C C C C C C C C G C C C C C C C C C C
27 chr27_19847830 0 19847830 A A A A A A A A A A A A G G A A A A A A
27 chr27_19861833 0 19861833 C C C T C T C C C C C C C C C C C C C C
27 chr27_19862970 0 19862970 C C C T C C C C C C C C C C C C C C C C
27 chr27_19864057 0 19864057 T T T T T T T T A A A A T T T T T T T T
27 chr27_19864276 0 19864276 G G G G G G G G G G G G A G G G G G G G
27 chr27_19877888 0 19877888 G G G G G G G G C G G G G G G G G G G G
27 chr27_19882376 0 19882376 T T T T T T T T T T T T T T C C T T T T
27 chr27_19887544 0 19887544 C C C C C C C C G G G G C C C C C C C C
27 chr27_19887609 0 19887609 A A A A A C A A A A A A A A A A A A A A
27 chr27_19888802 0 19888802 C C C C G G C C C C C C C C C C C C C C
27 chr27_19903293 0 19903293 A A A A A A A A A A A A A A A G A A A A
27 chr27_19910456 0 19910456 C C C C C C C C C C C G C C C C C C C C
27 chr27_19913608 0 19913608 T T T T T T T T T T T T T T C T T T T T
27 chr27_19932475 0 19932475 C C C C C C C C C C C C C T C C C C C C
27 chr27_19936460 0 19936460 C C T T T T C C T T T T T T T T T T C C
27 chr27_19963187 0 19963187 C C C C C C C C A A A A C C C C C C C C
27 chr27_19963443 0 19963443 T T T T T T T T T T T T T T C T T T T T
27 chr27_19967652 0 19967652 C C C T C C C C C C C C C C C C C C C C
27 chr27_19987815 0 19987815 A A A A A A A A A A A A G G A A A A A A
27 chr27_19993161 0 19993161 A A A A A A A A A A A G A A A A A A A A
27 chr27_19995440 0 19995440 A A A A A A A A A A A A A A A G A A A A
27 chr27_19997391 0 19997391 G G G G G G A G G G G G G G G G G G G G
27 chr27_20006470 0 20006470 A A A A A A A A A A A A A A A G A A A A
27 chr27_20007719 0 20007719 G G G G G G G G G G G G G G T T G G G G
27 chr27_20009886 0 20009886 G G G G G T G G G G G G G G G G G G G G
27 chr27_20016711 0 20016711 C C C C C C C C T T T T C C C C C C C C
27 chr27_20020155 0 20020155 C C C C C C C C C T C C C C C C C C C C
27 chr27_20024279 0 20024279 C C C C C C C C T T T T C C C C C C C C
27 chr27_20029690 0 20029690 C C C C C C C C C C C C C C C T C C C C
27 chr27_20032124 0 20032124 A C A A A A A A A A A A A A A A A A A A
27 chr27_20040963 0 20040963 T T T T T T T T G G G G T T T T T T T T
27 chr27_20054094 0 20054094 G G G G G G G G G G G G G G G G T T G G
27 chr27_20059393 0 20059393 G G G G G G G G G G G G G G A A G G G G
27 chr27_20069865 0 20069865 C C C C C C C C T T T T C C C C C C C C
27 chr27_20069961 0 20069961 C C T T T T C C C C C C C C C C C C C C
27 chr27_20085384 0 20085384 G G A A A A A A A A A A A A A A A A G G
27 chr27_20098011 0 20098011 G G G G G G G G G G G G G G A A G G G G
27 chr27_20104364 0 20104364 G G G G G G G G G G G G G G A A G G G G
27 chr27_20110552 0 20110552 T T C C C C T T C C C C C C C C C C T T
27 chr27_20112860 0 20112860 G G G G G T G G G G G G G G G G G G G G
27 chr27_20114522 0 20114522 G G T T T T G G T T T T T T T T T T G G
27 chr27_20121565 0 20121565 T T A A A A T T A A A A A A A A A A T T
27 chr27_20121925 0 20121925 T T T T T T T T A A A A T T T T T T T T
27 chr27_20123646 0 20123646 C C C C C C C C T T T T C C C C C C C C
27 chr27_20130843 0 20130843 A A G G G G A A G G G G G G G G G G A A
27 chr27_20138264 0 20138264 T T T T T T T T C C C C T T T T T T T T
27 chr27_20150396 0 20150396 A A A A A A A A G G G G A A A A A A A A
27 chr27_20161693 0 20161693 G G G G G G G G A G G G G G G G G G G G
27 chr27_20163594 0 20163594 G G G G G G G G A G G G G G G G A A G G
27 chr27_20166983 0 20166983 T T T T T T T T T T T T T T T T A A T T
27 chr27_20169170 0 20169170 A A A A A A A A G G G G A A A A A A A A
27 chr27_20169501 0 20169501 T T T T T T T T T T T T T T T T C T T T
27 chr27_20172382 0 20172382 G G G G G G G G A A A A A A A A A A G G
27 chr27_20183016 0 20183016 G T G G G G G G G G G G G G G G G G G G
27 chr27_20184648 0 20184648 G G G G G G G G G G G G T T T T T T G G
27 chr27_20191642 0 20191642 C C C C C C C C C C C C C T C C C C C C
27 chr27_20191682 0 20191682 G T G G G G G G G G G G G G G G G G G G
27 chr27_20197662 0 20197662 T T C T T T T T T T T T T T T T T T T T
27 chr27_20206374 0 20206374 A T A A A A A A A A A A A A A A A A T T
27 chr27_20219053 0 20219053 T T T T T T T T C T T T T T T T T T T T
27 chr27_20225082 0 20225082 C C C C C C C C C C C C C C C C C G C C
27 chr27_20229797 0 20229797 A A A T A A A A A A A A A A A A A A A A
27 chr27_20231313 0 20231313 C C C C C C C C C C C C C T C C C C C C
27 chr27_20239634 0 20239634 C C C C C C C C C C C T C C C C C C C C
27 chr27_20250804 0 20250804 T T T T T T T T C C C C T T T T T T T T
27 chr27_20251038 0 20251038 C C C C C C C C C C C C C C C T C C C C
27 chr27_20251913 0 20251913 G T T T T T T T T T T T T T T T T T T T
27 chr27_20252190 0 20252190 A G G G G G G G G G G G G G G G G G G G
27 chr27_20254872 0 20254872 A A A A A A A A A G G G A A A A A A A A
27 chr27_20266838 0 20266838 C C C C C C C C C C C C C C T T C C C C
27 chr27_20268771 0 20268771 T T G G G G T T T T T T G T T T T T T T
27 chr27_20269950 0 20269950 C T C C C C C C C C C C C C C C C C C C
27 chr27_20281742 0 20281742 T T T T T T T T T T T T T T T T C T T T
27 chr27_20286597 0 20286597 T T T T T T T T A A A A T T T T T T T T
27 chr27_20307383 0 20307383 G G G G G G G G A G G G A G G G G G G G
27 chr27_20313459 0 20313459 G G A A G G G G G G G G G G G G G G G G
27 chr27_20332139 0 20332139 A A A A A A A A G G G G A A A A A A A A
27 chr27_20340207 0 20340207 A A A A A A A A A A A A A G A A A A A A
27 chr27_20341874 0 20341874 G G G G G G G G C C C C G G G G G G G G
27 chr27_20342068 0 20342068 A A A A A A A A G G G G A A A A A A A A
27 chr27_20342397 0 20342397 C C C C C C C C G G G G C C C C C C C C
27 chr27_20360867 0 20360867 C C C C C C C C T T T T C C C C C C T T
27 chr27_20361218 0 20361218 C C C G C C C C C C C C C C C C C C C C
27 chr27_20363511 0 20363511 A A G G G G A A G G G G G G G G A G A A
27 chr27_20363941 0 20363941 G G A G G G G G G G G G G G G G G G G G
27 chr27_20365571 0 20365571 A G G G G G G G G G G G G G G G G G G G
27 chr27_20367030 0 20367030 T T T T T T T T A A A A T T T T T T T T
27 chr27_20370811 0 20370811 T T T T T T T T T T T T T T T T C C T T
27 chr27_20372776 0 20372776 T T G G T T T T T T T T T T T T T T T T
27 chr27_20375237 0 20375237 C T T T T T T T T T T T T T T T T T T T
27 chr27_20375321 0 20375321 T T T T T T T T G G G G T T T T T T T T
27 chr27_20380329 0 20380329 T T T T T T T T C C C C T T T T T T T T
27 chr27_20383482 0 20383482 C C A A C C C C C C C C C C C C C C C C
27 chr27_20383703 0 20383703 C C C C C C C C C C C C C C C C T T C C
27 chr27_20387845 0 20387845 C G G G G G G G G G G G G G G G G G G G
27 chr27_20391663 0 20391663 C C C C C C C C C C C C C T C C C C C C
27 chr27_20396461 0 20396461 C C C C C C C C C C C C C C G G C C C C
27 chr27_20399320 0 20399320 T T T T T T T T T T T T C T T T T T T T
27 chr27_20408807 0 20408807 G G G G G G A A G G G G G G G G G G G G
27 chr27_20428395 0 20428395 T T T T C C T T T T T T T T T T T T T T
27 chr27_20432459 0 20432459 T T T T T T T T T T A T T T T T T T T T
27 chr27_20435989 0 20435989 C C C C C C C C C C C C C G C C C C C C
27 chr27_20437389 0 20437389 G G G G A A G G G G G G G G G G G G G G
27 chr27_20449526 0 20449526 G G G G G G G G A A A A G G G G G G G G
27 chr27_20450071 0 20450071 A A G G A A A A A A A A A A A A A A A A
27 chr27_20455618 0 20455618 G G G G G G G G A A A A G G G G G G A A
27 chr27_20457324 0 20457324 A A A A A A A A G G G G A A A A A A A A
27 chr27_20475548 0 20475548 T T T T T T T T G T T T T T T T T T T T
27 chr27_20478582 0 20478582 C C C C C C C C G G G G C C C C C C C C
27 chr27_20481897 0 20481897 A A A A A A A A A A A A G G A A A A A A
27 chr27_20484810 0 20484810 T T T T T T T T T T G T T T T T T T T T
27 chr27_20494456 0 20494456 A A A A A A A A A A A A A G A A A A A A
27 chr27_20496054 0 20496054 G G A A G G G G G G G G G G G G G G G G
27 chr27_20505804 0 20505804 C C C C T T C C C C C C C C C C C C C C
27 chr27_20520955 0 20520955 G G G G G G G G C C C C G G G G G G G G
27 chr27_20521987 0 20521987 C C C C C C C C C C C C C C C C C T C C
27 chr27_20523776 0 20523776 G G G G G G G G G G G G G G C C G G G G
27 chr27_20526553 0 20526553 G G G G G G G G G G G G G G A G G G A A
27 chr27_20527176 0 20527176 A A A A A A A A G G G G A A A A A A A A
27 chr27_20528000 0 20528000 C C A A A A C C C C C C C C C C C C C C
27 chr27_20533099 0 20533099 G G G G G G C C G G G G G G G G G G G G
27 chr27_20535846 0 20535846 C C C C C C C C T T T T C C C C C C C C
27 chr27_20538776 0 20538776 C C C C C C C C C C C C C T C C C C C C
27 chr27_20539703 0 20539703 C C C C C C C C C C C C C T C C C C C C
27 chr27_20540824 0 20540824 G G G G G G G G G G G G G T G G G G G G
27 chr27_20556563 0 20556563 T T T T C T T T T T T T T T T T T T T T
27 chr27_20559998 0 20559998 G G G G G G A A G G G G G G G G G G G G
27 chr27_20570244 0 20570244 T T T T T T T T T T T T G T T T T T T T
27 chr27_20576459 0 20576459 G G A A G G G G G G G G G G G G G G G G
27 chr27_20582807 0 20582807 G G G G G G G G C G C G G G G G G G G G
27 chr27_20590934 0 20590934 T T C C C T T T T T T T T T T T T T T T
27 chr27_20593386 0 20593386 T T C C T T T T T T T T T T T T T T T T
27 chr27_20600682 0 20600682 G G G G G G G G A A A A G G G G G G G G
27 chr27_20605149 0 20605149 A A A A A A A A C C C C A A A A A A A A
27 chr27_20607602 0 20607602 A A A A A A A A A A A A A A A G A A A A
27 chr27_20608420 0 20608420 C T T T T T C C C C C C C C C C C C C C
27 chr27_20625271 0 20625271 T T C T T T T T T T T T T T T T T T T T
27 chr27_20641438 0 20641438 A A A A A A A A A A A A A A A A G G A A
27 chr27_20646219 0 20646219 G G G G G G G G A A A A G G G G G G G G
27 chr27_20646906 0 20646906 A A G G A A A A A A A A A A A A A A A A
27 chr27_20652479 0 20652479 C C C C C C C C T T T T C C C C C C C C
27 chr27_20653072 0 20653072 T T C T T T T T T T T T T T T T T T T T
27 chr27_20660405 0 20660405 C C C T C C C C C C C C C C C C C C C C
27 chr27_20669782 0 20669782 C C C C C C C C C C C C C C C T C C C C
27 chr27_20674630 0 20674630 G G A A A A G G A A A A G G G G G G G G
27 chr27_20676152 0 20676152 T T T T G G T T T T T T T T T T T T T T
27 chr27_20677703 0 20677703 A A A A A A A A G G G G A A A A A A A A
27 chr27_20681522 0 20681522 C C C G C G C C C C C C C C C C C C C C
27 chr27_20684655 0 20684655 C C C C C C C C A A A A C C C C C C C C
27 chr27_20686391 0 20686391 A A A A A A A A A A A A A G A A A A A A
27 chr27_20689314 0 20689314 A A A A A A A A G G G G A A A A A A A A
27 chr27_20689543 0 20689543 A A A A A A A G A A A A A A A A A A A A
27 chr27_20696021 0 20696021 T T G T T T T T T T T T T T T T T T T T
27 chr27_20697932 0 20697932 C C A A A A C C A A A A A A A A A A C C
27 chr27_20701201 0 20701201 T T T T T T T T A A A A T T T T T T T T
27 chr27_20708511 0 20708511 G G A A A A G G A A A A A A A A A A G G
27 chr27_20716277 0 20716277 A A A A C C A A A A A A A A A A A A A A
27 chr27_20716739 0 20716739 T T T T T T T T T T T T T T T T C T T T
27 chr27_20720583 0 20720583 G G G G T T G G G G G G G G G G G G G G
27 chr27_20720908 0 20720908 A A A A G G A A A A A A A A A A A A A A
27 chr27_20736732 0 20736732 C C C C C C C C G G G G C C C C C C C C
27 chr27_20739119 0 20739119 C C C C C C C C C C C C C C A A C C C C
27 chr27_20741804 0 20741804 C C T T T T C C C C C C C C C C C C C C
27 chr27_20746257 0 20746257 C C C C C C C C C C C C C C C C C T C C
27 chr27_20749962 0 20749962 C C C C C C C C C C C C C C C C T T C C
27 chr27_20750892 0 20750892 G G G G A A G G G G G G G G G G G G G G
27 chr27_20752956 0 20752956 T T A T T T T T T T T T T T T T T T T T
27 chr27_20763306 0 20763306 G G G G G G G G A A A A G G G G G G G G
27 chr27_20775651 0 20775651 G G G G G G G G G G G G G G C C G G G G
27 chr27_20788249 0 20788249 G G G G G G G G G G G G G G G G T T G G
27 chr27_20795561 0 20795561 G G A A A A G G A A A A A A A A A A G G
27 chr27_20797853 0 20797853 G G A A G G G G G G G G A G G G G G G G
27 chr27_20800317 0 20800317 C C C C C T C C C C C C C C C C C C C C
27 chr27_20808706 0 20808706 C C T T C T C C T T T T C C C C C C C C
27 chr27_20820544 0 20820544 A A A A A A A A A C A C A A A A A A A A
27 chr27_20821602 0 20821602 T T T T T T T T T T T T T T T T C T T T
27 chr27_20823543 0 20823543 T T G T G T T T T T T T T T T T T T T T
27 chr27_20832087 0 20832087 T T T T T T T T C T T T T T T T T T T T
27 chr27_20839363 0 20839363 G G G G G G G G G G G G A A G G G G G G
27 chr27_20846064 0 20846064 C C C C C C C C A A A A C C C C C C C C
27 chr27_20846855 0 20846855 G G G G G G G G G G G G A A A A A A G G
27 chr27_20859187 0 20859187 A A A A A A A A G G G G A A A A A A A A
27 chr27_20861977 0 20861977 A A A A A A A A A A A A A A A C A A A A
27 chr27_20870464 0 20870464 G G G G G G G G A A A A G G G G A A G G
27 chr27_20875210 0 20875210 C C C C C C C C C C C C C C C G C C C C
27 chr27_20875586 0 20875586 C C C C C C C C G G G G C C C C C C C C
27 chr27_20883748 0 20883748 G G G G G G G G G G G G G G G G A A G G
27 chr27_20890319 0 20890319 G G G G G G A G G G G G G G G G G G G G
27 chr27_20901158 0 20901158 A A A A A A A A A A A A A A A G A A A A
27 chr27_20902215 0 20902215 C T C C C C C C C C C C C C C C C C C C
27 chr27_20909842 0 20909842 T T T T T T T T C C C C T T T T T T T T
27 chr27_20910320 0 20910320 T T T T T T T T T T T T T T C T T T T T
27 chr27_20923940 0 20923940 T T T T T T T T T T T T T T T T C C T T
27 chr27_20925568 0 20925568 A G G G G G G G G G G G G G G G G G G G
27 chr27_20929013 0 20929013 A A C C A A A A A A A A A A A A A A A A
27 chr27_20931800 0 20931800 T T T T T T T T G G G G T T T T T T T T
27 chr27_20938113 0 20938113 A A A A A A A A A A A A A A A C A A A A
27 chr27_20938534 0 20938534 G G G G G G G G G G G G G G G G A A G G
27 chr27_20942861 0 20942861 A C C C C C C C C C C C C C C C C C C C
27 chr27_20947786 0 20947786 C T C C C C C C C C C C C C C C C C C C
27 chr27_20948228 0 20948228 G G G G G G G G C C C C G G G G G G G G
27 chr27_20953048 0 20953048 C C C T T T C C C C C C C C C C C C C C
27 chr27_20953270 0 20953270 G T T T T T T T T T T T T T T T T T T T
27 chr27_20976734 0 20976734 C G G G G G G G G G G G G G G G G G G G
27 chr27_20992297 0 20992297 G G G G G G G G T T T T G G G G G G G G
27 chr27_21000437 0 21000437 T T T T T T T T C C C C T T T T T T T T
27 chr27_21000548 0 21000548 C C C C C C C C C C C C C C C T C C C C
27 chr27_21001916 0 21001916 A A A A A A A A G G G G A A A A A A A A
27 chr27_21006954 0 21006954 T T C C C T T T T T T T T T T T T T T T
27 chr27_21012176 0 21012176 A A A A A A A A A A A A A A A A A G A A
27 chr27_21021004 0 21021004 C C C T T T C C C C C C C C C C C C T T
27 chr27_21021245 0 21021245 C C C C C C C C C T C T C C C C C C C C
27 chr27_21021690 0 21021690 A A A A A A A A G G G G A A A A A A A A
27 chr27_21022517 0 21022517 G G A G G G G G G G G G G G G G G G G G
27 chr27_21031615 0 21031615 C C C C C C C C C C C C C T C C C C C C
27 chr27_21031703 0 21031703 C C C C C C C C T T T T C C C C C C C C
27 chr27_21054369 0 21054369 A A A A A A G G A A A A A A A G A A A A
27 chr27_21055705 0 21055705 C T T T T T T T T T T T T T T T T T C C
27 chr27_21056470 0 21056470 C C C C C C C C C G C G C C C C C C C C
27 chr27_21066949 0 21066949 A A A A A A A A A A A A G G A A A A A A
27 chr27_21070163 0 21070163 A A A A A A A A G G G G A A A A A A A A
27 chr27_21078783 0 21078783 C C C C C C C C T T T T C C C C C C C C
27 chr27_21097422 0 21097422 G G G G G G G G G T G T G G G G G G G G
27 chr27_21106055 0 21106055 C C C C C C C C C C C T C C C C C C C C
27 chr27_21120495 0 21120495 T T T T T T T T C C C C T T T T T T T T
27 chr27_21122494 0 21122494 A A G G G G A A A A A A G G G G G G A A
27 chr27_21122941 0 21122941 C T T T T T T T T T T T T T T T T T T T
27 chr27_21129345 0 21129345 G G G G A A G G G G G G G G G G G G G G
27 chr27_21130066 0 21130066 A A A A A A A A G G G G A A A A A A A A
27 chr27_21144282 0 21144282 A A C C A A A A A A A A A A A A A A A A
27 chr27_21151818 0 21151818 A A A A A A A A A A A A T T A A T T A A
27 chr27_21159460 0 21159460 C C C C C C C C C C C T C C C C C C C C
27 chr27_21172771 0 21172771 A G G G G G G G G G G G G G G G G G G G
27 chr27_21182624 0 21182624 G G G G G G G G G G G G G G G G A G G G
27 chr27_21189791 0 21189791 C C C C C C C C G G G G C C C C C C C C
27 chr27_21196692 0 21196692 T T T T T T T T T T T T T T C C C C T T
27 chr27_21201071 0 21201071 T T T T T T T T G G G G T T T T T T T T
27 chr27_21201633 0 21201633 A A A A A A A A A A A G A A A A A A A A
27 chr27_21209075 0 21209075 A A A A A A A A A A A G A A A A A A A A
27 chr27_21210725 0 21210725 T T T T T T T T C T C T T T T T T T T T
27 chr27_21238828 0 21238828 T T T T T T T T T T T T T T T T C C T T
27 chr27_21260699 0 21260699 C C C C C C C C C T C C C C C T C C C C
27 chr27_21261742 0 21261742 C C C T C C C C C C C C C C C C C C C C
27 chr27_21262012 0 21262012 G G G G G G G G G G G G A A G G G G G G
27 chr27_21265337 0 21265337 C C C C C C C C C C C C C C T T T T C C
27 chr27_21278282 0 21278282 G G A A A A G G A A A A A A A A A A G G
27 chr27_21286069 0 21286069 T T C C C T T T C C C C C C C C C C T T
27 chr27_21298515 0 21298515 T T G T G G T T T T T T T T T T T T T T
27 chr27_21299535 0 21299535 C C C C C C C C C T C T C C C C C C C C
27 chr27_21304397 0 21304397 T T T T T T T T C C C T T T T T T T T T
27 chr27_21310490 0 21310490 G G G G G G G G G G C G G G G G G G G G
27 chr27_21313670 0 21313670 T T T T C C T T T T T T T T T T T T T T
27 chr27_21315503 0 21315503 G G G G G G G G G G G G G G A A G G G G
27 chr27_21327026 0 21327026 G G G G G G G G A G G G G G G G G G G G
27 chr27_21334193 0 21334193 G G G G G G G G C G G G G G G G G G G G
27 chr27_21336981 0 21336981 C C C C C C C C G G G G C C C C C C C C
27 chr27_21342889 0 21342889 A A A A A A A A T T A T A A A A A A A A
27 chr27_21343937 0 21343937 A C C C C C A A C C C C C C C C C C A A
27 chr27_21344069 0 21344069 A A A A A A A A G G G G A A A A A A A A
27 chr27_21348814 0 21348814 G G G G A G G G G G G G G G G G A A G G
27 chr27_21353014 0 21353014 C C C C C C C C T T T T C C C C C C C C
27 chr27_21363152 0 21363152 C C C C C C C C C C C T C C C C C C C C
27 chr27_21365476 0 21365476 A C A A A A A A A A A A A A A A A A C C
27 chr27_21375015 0 21375015 A A A G A G A A A A A A A A A A A A A A
27 chr27_21376802 0 21376802 A G G G G G G G G G G G G G G G G G G G
27 chr27_21377636 0 21377636 T T T T T T T T G G G G T T T T T T T T
27 chr27_21388453 0 21388453 G G G G G G G G G G G G C G G G G G G G
27 chr27_21390894 0 21390894 T T T T T T T T C C C C T T T T T T T T
27 chr27_21394101 0 21394101 T T T T T T T T C C C C T T T T T T T T
27 chr27_21402041 0 21402041 A A A A A A A A G G G G A A A A A A A A
27 chr27_21402169 0 21402169 C C C C C C C C C C C C C C G G C C C C
27 chr27_21405500 0 21405500 A A A A A A A A G G G G A A A A A A A A
27 chr27_21407956 0 21407956 T T T T A T T T T T T T T T T T T T T T
27 chr27_21425451 0 21425451 T T T T T T T T G G G G T T T T T T T T
27 chr27_21427956 0 21427956 C C C C C C C C C C C T C C C C C C C C
27 chr27_21431358 0 21431358 C C C C C T C C C C C C C C C C C C C C
27 chr27_21432526 0 21432526 C C C C C C C C T T T T C C C C C C C C
27 chr27_21434324 0 21434324 A A G G G G A A G G G G G G G G G G A A
27 chr27_21440344 0 21440344 C C C C C C C C C C C G C C C C C C C C
27 chr27_21448667 0 21448667 G G G G G G G G G G G G A G G G G G G G
27 chr27_21459268 0 21459268 C C C C C C C C T T T T C C C C C C C C
27 chr27_21459782 0 21459782 A A A A A A A A A A A A A A A A T T A A
27 chr27_21465761 0 21465761 C C A A A A C C A A A A A A A A A A C C
27 chr27_21469356 0 21469356 C C C C C C C C C C C T C C C C C C C C
27 chr27_21470976 0 21470976 C C C T C C C C C C C C C C C C C C C C
27 chr27_21471908 0 21471908 C C C C C C C C T T T T C C C C C C C C
27 chr27_21484149 0 21484149 A A A A A A A A A G G G A A A A A A A A
27 chr27_21489438 0 21489438 G G G G G G G G C C C C G G G G G G G G
27 chr27_21489639 0 21489639 T T T T T T T T T T T T G T T T T T T T
27 chr27_21493670 0 21493670 G G G G A G G G G G G G G G G G G G G G
27 chr27_21497075 0 21497075 C C C C C C C C C C C C C G C C C C C C
27 chr27_21500025 0 21500025 A A A A A A A A A A A A A A A A C C A A
27 chr27_21510693 0 21510693 C C C C C C C C C C C T C C C C C C C C
27 chr27_21518187 0 21518187 C T C C C C C C C C C C C C C C C C C C
27 chr27_21522101 0 21522101 G G G G G G G G G G G G G G A G G G G G
27 chr27_21526209 0 21526209 T T T T T T T T C C C C T T T T T T T T
27 chr27_21543219 0 21543219 G G A A A A G G G G G G G G G G G G G G
27 chr27_21545907 0 21545907 C T C C C C C C C C C C C C C C C C C C
27 chr27_21567875 0 21567875 G G A A G G G G G G G G G G G G G G G G
27 chr27_21570719 0 21570719 A A A A A C A A A A A A A A A A A A A A
27 chr27_21574442 0 21574442 T T T T T T T T C C C C T T T T T T T T
27 chr27_21577195 0 21577195 T T T T T T T T C T C T T T T T T T T T
27 chr27_21598422 0 21598422 A A A A A A A A A A A A A A T T A A A A
27 chr27_21599571 0 21599571 G G G G G G G G A A A A G G G G G G G G
27 chr27_21621156 0 21621156 A A A A A A A A T T T T A A A A A A A A
27 chr27_21629382 0 21629382 T T T T T T T T T T T T T T G T T T T T
27 chr27_21633654 0 21633654 C T C C C C T T C C C C C C C C C C C C
27 chr27_21634708 0 21634708 A A A A A A A A G G G G A A A A A A A A
27 chr27_21640719 0 21640719 T T T T T T T T T T T T T T C T T T T T
27 chr27_21640932 0 21640932 T T T T T T T T T T T T C T T T T T T T
27 chr27_21643875 0 21643875 A A A A A A A A A A A A A G A A A A A A
27 chr27_21648252 0 21648252 T T C C T T T T T T T T T T T T T T T T
27 chr27_21652191 0 21652191 G G G G G G G G G G G G A G G G G G G G
27 chr27_21667665 0 21667665 C C C C C C C C C C C C C C C C C T C C
27 chr27_21670145 0 21670145 G G G G G G G G T T T T G G G G G G G G
27 chr27_21677470 0 21677470 A A A A A A A A G G A G A A A A A A A A
27 chr27_21685513 0 21685513 A G A A A A A A A A A A A A A A A A A A
27 chr27_21686386 0 21686386 A G G G G G G G G G G G G G G G G G G G
27 chr27_21687815 0 21687815 G G G G G G G G G G G G G G G G A A G G
27 chr27_21696494 0 21696494 C C C C C C C C T T T T C C C C C C C C
27 chr27_21696962 0 21696962 A A A A A C A A A A A A A A A A A A A A
27 chr27_21701759 0 21701759 A A A A A A A A A T A T A A A A A A A A
27 chr27_21709905 0 21709905 A A A A A A A A A A A A A G A A A A A A
27 chr27_21710573 0 21710573 C C A C C C C C C C C C C C C C C C C C
27 chr27_21718128 0 21718128 G T T T T T T T T T T T T T T T T T T T
27 chr27_21725656 0 21725656 T T T T T T T T T T T T T T C T T T T T
27 chr27_21726076 0 21726076 G T T T T T T T T T T T T T T T T T T T
27 chr27_21726242 0 21726242 C C C C C C C C C C C C C C T T C C C C
27 chr27_21733191 0 21733191 T T T T T T T T T T T T T T T T C T T T
27 chr27_21733363 0 21733363 C C C C C C C C G G G G C C C C C C C C
27 chr27_21737824 0 21737824 T T T T T T T T C C C C T T T T T T T T
27 chr27_21741381 0 21741381 A A A A A A A A G G G G A A A A A A A A
27 chr27_21749022 0 21749022 A A A A A A G G A A A A A A A A A A G G
27 chr27_21766015 0 21766015 C C C C C C C C C C C C C C C C C T C C
27 chr27_21770299 0 21770299 G G G G G G G G G G C G G G G G G G G G
27 chr27_21770826 0 21770826 T T T T T T T T T T T T T T C T T T T T
27 chr27_21772964 0 21772964 G G G G G G G G G G G G G G A G G G G G
27 chr27_21781107 0 21781107 A A A A G G A A G G G G G G G G G G A A
27 chr27_21788689 0 21788689 G G G G G G G G A A A A G G G G G G G G
27 chr27_21794888 0 21794888 T T T T T T T T T T T T T T T T A A T T
27 chr27_21803423 0 21803423 C C C C C C C C C C C T C C C C C C C C
27 chr27_21816251 0 21816251 T T C C C C T T C C C C C C C C C C T T
27 chr27_21819829 0 21819829 C C C C C C C C C C C G C C C C C C C C
27 chr27_21821658 0 21821658 A A A A A A A A A A A A A G A A A A A A
27 chr27_21832244 0 21832244 A A A A A A A A A A A A A A A A T T A A
27 chr27_21833523 0 21833523 G G G G G G G G G G G G G G G G A A G G
27 chr27_21837848 0 21837848 A A A A A A A A G G G G A A A A A A A A
27 chr27_21837928 0 21837928 G G G G G G G G T T T T G G G G G G G G
27 chr27_21844844 0 21844844 A A A A A A A A A A A A G G A A A A A A
27 chr27_21855244 0 21855244 A A A A A A A A A A A A A A A A A G A A
27 chr27_21856094 0 21856094 T T T T T T T T C T T T T T T T T T T T
27 chr27_21860758 0 21860758 G G G G G G G G G G A G G G G G G G G G
27 chr27_21860977 0 21860977 A A A A A A A A A A A A A G A A A A A A
27 chr27_21869852 0 21869852 A A A A A A A A A A A A A G A A A A A A
27 chr27_21875567 0 21875567 C C C C C C C C T T T T C C C C C C C C
27 chr27_21876706 0 21876706 C C C C C G C C C C C C C C C C C C C C
27 chr27_21878292 0 21878292 A A A G G G A A A A A A A A A A A A A A
27 chr27_21879002 0 21879002 A A A A A G A A A A A A A A A A A A A A
27 chr27_21889039 0 21889039 C C C C C C C C C T C C C C C C C C C C
27 chr27_21894739 0 21894739 T T T T T T T T T T T T C T T T T T T T
27 chr27_21909117 0 21909117 T T T T C T T T C C C C C C C C C C T T
27 chr27_21916060 0 21916060 T T T T T T T T T T T T T T G G T T T T
27 chr27_21928374 0 21928374 C C C C C C C C C C C C C C C C C T C C
27 chr27_21935922 0 21935922 A A G G A A A A A A A A A A A A A A A A
27 chr27_21937192 0 21937192 G G G G G G G G A A A A G G G G G G G G
27 chr27_21947489 0 21947489 A A A T A A A A A A A A A A A A A A A A
27 chr27_21952930 0 21952930 C C C C C C C C A A A A C C C C C C C C
27 chr27_21983699 0 21983699 G G G G G G G G G G G G A A G G G G G G
27 chr27_21985411 0 21985411 C C C C C C C C C C C C C C C C C T C C
27 chr27_21985443 0 21985443 G G G G G G G G G G G G G G G G A G G G
27 chr27_21990799 0 21990799 A A G G A A A A A A A A A A A A A A A A
27 chr27_21991784 0 21991784 C C A A A A C C A A A A C C C C C C C C
27 chr27_22000752 0 22000752 G G G G G G G G A A A A G G G G G G G G
27 chr27_22001668 0 22001668 T T T T A T T T T T T T T T T T T T T T
27 chr27_22002065 0 22002065 A A G G A A A A A A A A A A A A A A A A
27 chr27_22007862 0 22007862 C C C C C C C C C C C C C C C C T T C C
27 chr27_22012306 0 22012306 A A A A A A A A A A A A A T A T A A A A
27 chr27_22018843 0 22018843 A A A A A G A A A A A A A A A A A A A A
27 chr27_22019608 0 22019608 T T T T T T T T A A A A T T T T T T T T
27 chr27_22021099 0 22021099 A A A A A A A A G G G G A A A A A A A A
27 chr27_22022242 0 22022242 G G G G G G G G C C C C G G G G G G G G
27 chr27_22039533 0 22039533 C C C C C C C C T T T T C C C C C C C C
27 chr27_22049720 0 22049720 C C T T T T T T T T T T T T T T T T C C
27 chr27_22050993 0 22050993 T T T T C C C C C C C C C C T T C C C C
27 chr27_22052325 0 22052325 T T T T T T T T A A A A A A A A A A T T
27 chr27_22052892 0 22052892 C C G G G G G G G G G G G G G G G G G G
27 chr27_22055333 0 22055333 C C C C C C C C C C C C T T T T T T C C
27 chr27_22055689 0 22055689 G G G G G G G G G G G G A A A A A A G G
27 chr27_22060893 0 22060893 C C C C C C C C C C C C T T T T T T C C
27 chr27_22071016 0 22071016 G G G G G G G G A A A A G G G G G G G G
27 chr27_22078804 0 22078804 G G A A G G G G G G G G G G G G G G G G
27 chr27_22078875 0 22078875 T T T T C C T T T T T T C C C C C C T T
27 chr27_22081271 0 22081271 C C C C C C C C T T T T C C C C C C C C
27 chr27_22081631 0 22081631 C C C C C C C C C C C C C C A A C C C C
27 chr27_22082800 0 22082800 A A A A A A A A G G G G A A A A A A A A
27 chr27_22083554 0 22083554 A A G G G G A A G G G G G G G G G G A A
27 chr27_22086501 0 22086501 A A A A A A A A A A A A A C A A A A A A
27 chr27_22091227 0 22091227 C C C C A C C C C C C C C C C C C C C C
27 chr27_22109747 0 22109747 G G G G G G G G G G G G A G G G G G G G
27 chr27_22112029 0 22112029 A A A A A A A A A A A A A C A A A A A A
27 chr27_22134458 0 22134458 G G G G G G G G G G G T G G G G G G G G
27 chr27_22137312 0 22137312 A A A A A G A A G G G G A A A A A A A A
27 chr27_22141842 0 22141842 T T G G G G T T G G G G G G G G G G T T
27 chr27_22144635 0 22144635 C C C C C C C C C C C C T T C T T T C C
27 chr27_22148754 0 22148754 A A G G G G A A G G G G A G G G G G A A
27 chr27_22157560 0 22157560 C T T T T T T T T T T T T T T T T T T T
27 chr27_22161186 0 22161186 T T T T T T T T T T T T T T T T G G T T
27 chr27_22161424 0 22161424 C C C C C C C C C G C C C C C C C C C C
27 chr27_22161731 0 22161731 T T T T T T T T C C C C T T T T T T T T
27 chr27_22182719 0 22182719 G G G G G G G G G G A G G G G G G G G G
27 chr27_22210310 0 22210310 C C C C C C C C C C C C T T C C C C C C
27 chr27_22211628 0 22211628 G G G G G G G G G G G G A A A A A A G G
27 chr27_22216089 0 22216089 T T C C C T T T T T T T T T T T T T T T
27 chr27_22217965 0 22217965 A A A A A A A A A A A A A A A A A T A A
27 chr27_22218555 0 22218555 G G G G G T G G G G G G G G G G G G G G
27 chr27_22235745 0 22235745 G G G G G G G G G G G G A G G G G G G G
27 chr27_22252637 0 22252637 A A A A A A A A A A A A A C A A A A A A
27 chr27_22254029 0 22254029 C C G G G G G G G G G G G G G G G G C C
27 chr27_22265150 0 22265150 G G G G G G A A G G G G G G A G G G G G
27 chr27_22266065 0 22266065 T T T T T T C C T T T T T T T T T T T T
27 chr27_22276599 0 22276599 C C C T C C C C C C C C C C C C C C C C
27 chr27_22280828 0 22280828 G G G G G G G G G G C G G G G G G G G G
27 chr27_22281872 0 22281872 G G G G G G G G G T G G G G G G G G G G
27 chr27_22282797 0 22282797 A A C C A C A A A A A A A A A A A A A A
27 chr27_22286030 0 22286030 G G G G G G G G G G G G G G A A G G G G
27 chr27_22295550 0 22295550 A A A A A A A A G G G G A A A A A A A A
27 chr27_22301255 0 22301255 G G G G G G G G A A A A G G G G G G G G
27 chr27_22304150 0 22304150 C C T T T T C C T T T T T T T T T T C C
27 chr27_22312693 0 22312693 T T C T C C T T T T T T T T T T T T T T
27 chr27_22313421 0 22313421 G G G G G G G G G G G G G G C C G G G G
27 chr27_22315649 0 22315649 C C C C C C C C C T C C C C C C C C C C
27 chr27_22318721 0 22318721 T T T T T T T T C C C C T T T T T T T T
27 chr27_22322975 0 22322975 G G G G G G G G G G G G A G G G G G G G
27 chr27_22326597 0 22326597 G G G G C G G G G G G G G G G G G G G G
27 chr27_22327455 0 22327455 C C C C C C C C C C C C A C C C C C C C
27 chr27_22329393 0 22329393 G G G G A G G G G G G G G G G G G G G G
27 chr27_22332609 0 22332609 C C T T C C C C C C C C C C T T C C C C
27 chr27_22339570 0 22339570 C C C C C C C C C C C C C C T T C C C C
27 chr27_22340248 0 22340248 T T T T T T T T C C C C T T T T T T T T
27 chr27_22346656 0 22346656 C G G G G G G G G G G G G G G G G G C C
27 chr27_22352704 0 22352704 C C C C C C C C C C C C C C C C C T C C
27 chr27_22353950 0 22353950 A A A A A A A A G G G G A A A A A A A A
27 chr27_22356622 0 22356622 G G G G G G G G G G A G A G G G G G G G
27 chr27_22364889 0 22364889 A A A A A A A A G G G G A A A A A A G G
27 chr27_22370288 0 22370288 C C C C C C C C C C C C C C A C C C C C
27 chr27_22373843 0 22373843 C C C C C C C C A A A A C C C C C C C C
27 chr27_22378879 0 22378879 G G A G A G G G A A A A A A A A A A G G
27 chr27_22380268 0 22380268 A A A A A A A A G G G G A A A A A A A A
27 chr27_22382449 0 22382449 A A A A A A A A A A A A A A A A G G A A
27 chr27_22388344 0 22388344 G G G G A G G G A A A A G G A G A G G G
27 chr27_22392445 0 22392445 A G G G G G G G G G G G G G G G G G G G
27 chr27_22404025 0 22404025 T T T T T T T T C C C C T T T T T T T T
27 chr27_22417011 0 22417011 G G G G G G G G T T T T G G G G G G G G
27 chr27_22417131 0 22417131 C C C C C C C C T T T T C C C C C C C C
27 chr27_22428017 0 22428017 G G G G G G G G G G G G G G G G C G G G
27 chr27_22428620 0 22428620 G G G G A G G G G G G G G G G G G G G G
27 chr27_22448917 0 22448917 A A G G G G A A G G G G G G G G G G A A
27 chr27_22449241 0 22449241 C C C C C C C C C C C C A C C C C C C C
27 chr27_22450661 0 22450661 T T T T T T T T T T T T T T T T C T T T
27 chr27_22452667 0 22452667 G G C C C C G G G G G G C C C C C C G G
27 chr27_22453547 0 22453547 A A G G G G A A G G G G G G G G G G A A
27 chr27_22455960 0 22455960 T T T T T T T T C C C C T T T T T T T T
27 chr27_22462278 0 22462278 C C C C A C C C C C C C C C C C C C C C
27 chr27_22477191 0 22477191 T T T T T T T T T T T T T T C C T T T T
27 chr27_22477539 0 22477539 G G A A A G A A A A A A A A G G A G G G
27 chr27_22480485 0 22480485 G G G G G G G G A A A A G G G G G G G G
27 chr27_22480655 0 22480655 G G G G G G G G A A A A G G G G G G G G
27 chr27_22484672 0 22484672 G G G G G G G G G G G G G G C G C C G G
27 chr27_22486364 0 22486364 A A A A A G A A A A A A A A A A A A A A
27 chr27_22492263 0 22492263 G G G G G G G G C C C C G G G G G G G G
27 chr27_22494800 0 22494800 A A A A A A A A A A A A A A A A A G A A
27 chr27_22497194 0 22497194 A A T T T T A A T T T T T T T T A A A A
27 chr27_22504520 0 22504520 A A A A A A A A A A A A A A A A A C A A
27 chr27_22505190 0 22505190 C C T T T T C C T T T T T T T T T T C C
27 chr27_22508778 0 22508778 A A A A A A A A A A A A A A A A A G A A
27 chr27_22510282 0 22510282 T T C C C C T T T T T T T T T T T T T T
27 chr27_22513928 0 22513928 G G G G G G G G G G G G G G A G G G G G
27 chr27_22520092 0 22520092 G G T T T T G G G G G G T T T T T T G G
27 chr27_22526139 0 22526139 C C C C C C C C T T T T C C C C C C C C
27 chr27_22526916 0 22526916 G G A A A A A A A A A A A A A A A A G G
27 chr27_22539708 0 22539708 G G G G G G G G A A A A G G G G G G G G
27 chr27_22552131 0 22552131 A A G G G G A A G G G G G G G G G G A A
27 chr27_22559843 0 22559843 G G G G G G G G G G A G G G G G G G G G
27 chr27_22570839 0 22570839 C C C C C C C C C C C C C C C C C T C C
27 chr27_22576466 0 22576466 C T T T T T T T T T T T T T T T T T T T
27 chr27_22576914 0 22576914 C C C C C C C C C C C C C C C C T T C C
27 chr27_22577241 0 22577241 G G G G G G G G G G G G G G G G G T G G
27 chr27_22585586 0 22585586 C C C C C C T T C C C C C C C C C C C C
27 chr27_22587499 0 22587499 G G G G G G G G A A A A G G G G G G G G
27 chr27_22588971 0 22588971 C C C C G G C C C C C C C C C C C C C C
27 chr27_22589577 0 22589577 T T T T T T T T T T C T T T T T T T T T
27 chr27_22593831 0 22593831 C C C C C C C C C C C C C T T T C C C C
27 chr27_22594412 0 22594412 G G G G G G G G C C G G G G G G G G G G
27 chr27_22607134 0 22607134 T T T T C T T T T T T T T T T T T T T T
27 chr27_22608605 0 22608605 C C C C C C C C C C C C C G C C G G C C
27 chr27_22615200 0 22615200 C C C C C C C C C C C C C C C T C C C C
27 chr27_22621967 0 22621967 G G G G G G G G G G A G G G G G G G G G
27 chr27_22632260 0 22632260 A A A A A G A A A A A A A A A A A A A A
27 chr27_22637431 0 22637431 A A G G A A A A A A A A A A A A A A A A
27 chr27_22642368 0 22642368 C C C C C C C C C C C C C C C T C C C C
27 chr27_22649816 0 22649816 C C C C C C T T C C C C T T T T T T C C
27 chr27_22660569 0 22660569 T T T T T T T T T T T T T T T T C T T T
27 chr27_22665448 0 22665448 A A A A A A A A A A A A A A A A A C A A
27 chr27_22686473 0 22686473 T T T T T T T T C C C C C T C C T T T T
27 chr27_22694581 0 22694581 A A A A G G A A A A A A A A A A A A A A
27 chr27_22700679 0 22700679 C C C C C C C C C C C C T T C C C C C C
27 chr27_22703216 0 22703216 T T T T T T T T C C C C T T T T T T T T
27 chr27_22721589 0 22721589 C C C C C C C C C C C C C T C C C C C C
27 chr27_22723729 0 22723729 A A A A A A A A A A A A A A A A G G A A
27 chr27_22727968 0 22727968 G G G G G G G G G G G G A A G G G G G G
27 chr27_22731970 0 22731970 C C C C C C C C G G G G C C C C C C C C
27 chr27_22752538 0 22752538 T T T T T T T T G G G G T T T T T T T T
27 chr27_22774917 0 22774917 A A A A A A A A A A A A A A A G A A A A
27 chr27_22782167 0 22782167 C C C C C C C C C C C C C T C C C C C C
27 chr27_22797824 0 22797824 T T C C T T T T T T T T T T T T T T T T
27 chr27_22803249 0 22803249 A A A A A A A A G G G G A A A A A A A A
27 chr27_22807775 0 22807775 C C C C T T C C C C C C C C C C C C C C
27 chr27_22808919 0 22808919 C C C C C T C C C C C C C C C C C C C C
27 chr27_22816137 0 22816137 G G G G G G G G C C C C G G G G G G G G
27 chr27_22837228 0 22837228 A A A A A A A G A A A A A A A A A A A A
27 chr27_22837646 0 22837646 A A A A A A A A G G G G A A A A A A A A
27 chr27_22843771 0 22843771 G G G G G G G G G G G G G G G G A G G G
27 chr27_22851319 0 22851319 T T T T C T T T T T T T T T T T T T T T
27 chr27_22859259 0 22859259 C C C C C G C C C C C C C C C C C C C C
27 chr27_22867130 0 22867130 G G G G G G G G G G G G G G A G G G G G
27 chr27_22876667 0 22876667 A A A A A A A A G G G G A A A A A A A A
27 chr27_22877154 0 22877154 C C C C C C C C C C C C A C C C C C C C
27 chr27_22883840 0 22883840 A A A A A A A A G G A G A A A A A A A A
27 chr27_22887390 0 22887390 C C C C C C C C T T T T C C C C C C C C
27 chr27_22892456 0 22892456 T T T T T T T T T T T T C T T T T T T T
27 chr27_22897042 0 22897042 G G G G G T G G G G G G G G G G G G G G
27 chr27_22902650 0 22902650 C C C C C C C C T T T T C C C C C C T T
27 chr27_22907044 0 22907044 A A A A A A A A G G G G A A A A A A A A
27 chr27_22908854 0 22908854 C C A C C C C C C C C C C C C C C C C C
27 chr27_22921573 0 22921573 T T T T T T T T C C C C T T T T T T T T
27 chr27_22923184 0 22923184 C C C C C C C C C C C C C C C T C C C C
27 chr27_22924388 0 22924388 T T T T A T T T T T T T T T T T T T T T
27 chr27_22930042 0 22930042 A A A A A A A A C C C C A A A A A A A A
27 chr27_22952949 0 22952949 A A A A A A A A A A A A A A A G A A A A
27 chr27_22971432 0 22971432 G G G G G G A G G G G G G G G G G G G G
27 chr27_22975060 0 22975060 A A A A A A A A A A A A A G A A A A A A
27 chr27_22981596 0 22981596 A A A A A G A A A A A A A A A A A A A A
27 chr27_22985481 0 22985481 C C C C C C C C C C C C C C T T C C C C
27 chr27_22988081 0 22988081 A A A A A A A A A A A A A A A A C C A A
27 chr27_22992658 0 22992658 C C T T C C C C C C C C C C C C C C C C
27 chr27_23009207 0 23009207 G G G G A G G G G G G G G G G G G G G G
27 chr27_23012136 0 23012136 A G G G G G A A G G G G G G G G G G A A
27 chr27_23012594 0 23012594 C C C C C C C C C C C C C C C T C C C C
27 chr27_23017008 0 23017008 G G G G A A G G G G G G G G G G G G G G
27 chr27_23017567 0 23017567 G G A A G G G G G G G G G G G G G G G G
27 chr27_23020472 0 23020472 C C C C C T C C C C C C C C C C C C C C
27 chr27_23025545 0 23025545 C C C C C C C C C C C C C C C C A C C C
27 chr27_23031427 0 23031427 C C C C C C C C T T T T C C C C C C C C
27 chr27_23036186 0 23036186 G G G G G G G G G G G G G G G G A G G G
27 chr27_23044379 0 23044379 G G G G A A G G G G G G G G G G G G G G
27 chr27_23047282 0 23047282 T T T T T T T T C C C C T T T T T T T T
27 chr27_23056329 0 23056329 C C C C C T C C C C C C C C C C C C C C
27 chr27_23056502 0 23056502 T T T T T T T T T T T T G T T T T T T T
27 chr27_23056521 0 23056521 T T C C C T T T T T T T T T T T T T T T
27 chr27_23059853 0 23059853 C C T T C C C C C C C C C C C C C C C C
27 chr27_23063828 0 23063828 A A A A A A A A G G G G A A A A A A A A
27 chr27_23071921 0 23071921 G G C C G G G G G G G G G G G G G G G G
27 chr27_23072337 0 23072337 G G G G G G A A G G G G G G G G G G G G
27 chr27_23082662 0 23082662 G G G G G G G G A A A A G G G G G G G G
27 chr27_23083049 0 23083049 A A A A A A A A A A A A T T T T T T A A
27 chr27_23086602 0 23086602 C C A C C C C C C C C C C C C C C C C C
27 chr27_23086680 0 23086680 C C C C C C C C A A A A C C C C C C C C
27 chr27_23095971 0 23095971 C C C G C G C C C C C C C C C C C C C C
27 chr27_23104698 0 23104698 A A A A A A A A G G A A A A A A A A A A
27 chr27_23108978 0 23108978 T T T T T T T T C C C C T T T T T T T T
27 chr27_23120732 0 23120732 G G G G A A G G G G G G G G G G G G G G
27 chr27_23126048 0 23126048 C C C C C C C C C C C C C C G G C C C C
27 chr27_23140071 0 23140071 C C C T C C C C C C C C C C C C C C C C
27 chr27_23142035 0 23142035 A A A A A A A A G G A A A A A A A A A A
27 chr27_23146127 0 23146127 G G G G G G G G A A A A G G G G G G G G
27 chr27_23146170 0 23146170 G G G G G G A A G G G G G G G G G G G G
27 chr27_23151101 0 23151101 A A A T A A A A A A A A A A A A A A A A
27 chr27_23152185 0 23152185 T T T T T T T T T T T T C T T T T T T T
27 chr27_23163187 0 23163187 G G G G G G G G A A A A G G G G G G G G
27 chr27_23163475 0 23163475 A A G G A A A A A A A A A A A A A A A A
27 chr27_23165701 0 23165701 T T T T C T T T T T T T T T C C T T T T
27 chr27_23177066 0 23177066 C C C C C C C C C C C C C C C C C T C C
27 chr27_23181922 0 23181922 G G C C C G G G G G G G G G G G G G G G
27 chr27_23193146 0 23193146 C C A A A C C C C C C C C C C C C C C C
27 chr27_23196550 0 23196550 A A G G G G A A G G G G G G G G G G A A
27 chr27_23200553 0 23200553 G G G G G G G G A A A A G G G G G G G G
27 chr27_23201676 0 23201676 C C C C C T C C C C C C C C C C C C C C
27 chr27_23202485 0 23202485 C C C C C C C C C C C C C C A C C C C C
27 chr27_23202551 0 23202551 T T T T T T T T T T T T T T A T T T T T
27 chr27_23202926 0 23202926 T T T T C T T T T T T T T T T T T T T T
27 chr27_23204782 0 23204782 A A A T A A A A A A A A A A A A A A A A
27 chr27_23208612 0 23208612 T T T T T T T T T T T T T T C T T T T T
27 chr27_23219954 0 23219954 G G G G G G G G G G C C G G G G G G G G
27 chr27_23222595 0 23222595 A A A A A A A A A A A A A A G G A A A A
27 chr27_23222701 0 23222701 A A A A A A A A A A A A A A A T A A A A
27 chr27_23226048 0 23226048 A A A A A A A A A A A A A A G G A A A A
27 chr27_23235000 0 23235000 C C C C C C C C C C C C A C C C C C C C
27 chr27_23246085 0 23246085 G G A A A A G G A A A A A A A A A A G G
27 chr27_23256196 0 23256196 G G G G G G G G G G G G A G G G G G G G
27 chr27_23262298 0 23262298 A A A A A A A A G G G G A A A A A A A A
27 chr27_23286347 0 23286347 G G G G G G G G G G G G A G G G G G G G
27 chr27_23288829 0 23288829 G G G G G G G G A G A G G G G G G G G G
27 chr27_23290098 0 23290098 G G G G G G G G C C C C G G G G G G G G
27 chr27_23295661 0 23295661 G G G G G G G G G G G G G G T T G G G G
27 chr27_23301400 0 23301400 C C C C C C C C C C C C C C G G C C C C
27 chr27_23307654 0 23307654 A A G G G G G G G G G G G G A A G G A A
27 chr27_23309893 0 23309893 G G G G G G G G G G G G G G A G G G G G
27 chr27_23311870 0 23311870 G G G G G G G G G G G G A G G G G G G G
27 chr27_23316074 0 23316074 C C C C C C C C T T T T C C C C C C C C
27 chr27_23318281 0 23318281 A A G G A G A A A A A A A A A A A A A A
27 chr27_23324959 0 23324959 A A A A A A A A A A A A C C A A A A A A
27 chr27_23327192 0 23327192 T T C C C C T T T T T T T T T T T T T T
27 chr27_23331401 0 23331401 G G G G G G G G C C C G G G G G C C G G
27 chr27_23337406 0 23337406 T T T T T T T T C C C C T T T T C C T T
27 chr27_23339106 0 23339106 G G G G G G G G A G G G G G G G G G G G
27 chr27_23340074 0 23340074 C C T T T T C C T T T T T T T T T T C C
27 chr27_23343030 0 23343030 A A A A A A A A A A A A A T A A A A A A
27 chr27_23348544 0 23348544 G G A A A A G G G G G G G G G G G G G G
27 chr27_23349816 0 23349816 G G G G G G G G G G A G G G G G G G G G
27 chr27_23353207 0 23353207 A A A A A A A A G G G G A A A A A A A A
27 chr27_23355041 0 23355041 G G G G G G G G A A A A G G G G G G G G
27 chr27_23356737 0 23356737 T T G G G G T T T T T T T T T T T T T T
27 chr27_23357715 0 23357715 G G G G G G G G G G A G G G G G G G G G
27 chr27_23358794 0 23358794 C C C C C T C C C C C C C C C C C C C C
27 chr27_23361748 0 23361748 C C C C C C C C C C C C C C C T C C C C
27 chr27_23363916 0 23363916 T T C C T T T T T T T T T T T T T T T T
27 chr27_23364441 0 23364441 T T T T T T T T T T T T T T A A T T T T
27 chr27_23371524 0 23371524 T T C C C C C C C C C C C C C C C C C C
27 chr27_23374193 0 23374193 G G G G G G G G C G C C G G G G G G G G
27 chr27_23374371 0 23374371 G G G G G G G G G T T T G G G G G G G G
27 chr27_23374565 0 23374565 C C T T C C C C C C C C C C C C C C C C
27 chr27_23378861 0 23378861 C C C C C G C C C C C C C C C C C C C C
27 chr27_23384835 0 23384835 A A A A A A A A A A A A A A A A A G A A
27 chr27_23401863 0 23401863 G G G G G G A A G G G G G G G G G G G G
27 chr27_23402495 0 23402495 C C C C C C C C C C C C A C C C C C C C
27 chr27_23402683 0 23402683 A A A A A A A A A A A A A A A A G G A A
27 chr27_23411450 0 23411450 G G G G G G C G G G G G G G C G G G G G
27 chr27_23411519 0 23411519 C C C C C C C C T T T T C C C C C C C C
27 chr27_23411543 0 23411543 C C C C C C C C C C C C C C C C G G C C
27 chr27_23412780 0 23412780 T T T T T T T T T T T T T T C T T T T T
27 chr27_23412803 0 23412803 A A T T T T T T T T T T T T T T T T T T
27 chr27_23413815 0 23413815 A A A A A A C C A A A A A A A A A A A A
27 chr27_23421860 0 23421860 G G G G G G G G A A A A G G G G G G G G
27 chr27_23433386 0 23433386 C C C C C C C C T T T T C C C C C C C C
27 chr27_23434333 0 23434333 C C C C C C C C C C C C C C C C T T C C
27 chr27_23437008 0 23437008 C C C C C C A A C C C C C C C C C C C C
27 chr27_23445882 0 23445882 C T T T T T T T T T T T T T T T T T T T
27 chr27_23447958 0 23447958 G G G G G G G G A A A A G G G G G G G G
27 chr27_23448349 0 23448349 A C A A A A C C A A A A A A A A A A A A
27 chr27_23448597 0 23448597 G G G G G G G G G G G G A G G G G G G G
27 chr27_23449000 0 23449000 G G G G G G G G G G A G G G G G G G G G
27 chr27_23453629 0 23453629 A A A A A A A A G G A G A A A A A A A A
27 chr27_23456825 0 23456825 G G G G G G G G G G A G G G G G G G G G
27 chr27_23458487 0 23458487 C C T T C C C C C C C C C C C C C C C C
27 chr27_23458491 0 23458491 G G G G G G G G C C C G G G G G G G G G
27 chr27_23462271 0 23462271 T T T T T T T T T T T T T T G G T T T T
27 chr27_23462418 0 23462418 T T T T T T T T T T T T T T G G T T T T
27 chr27_23489415 0 23489415 A A A A A A A A A A A A A C A A A A A A
27 chr27_23516275 0 23516275 C C T T C C C C C C C C C C C C C C C C
27 chr27_23517239 0 23517239 C C C C C C C C C C C C C T C C C C C C
27 chr27_23518019 0 23518019 G G G G G G G G G G A G G G G G G G G G
27 chr27_23523191 0 23523191 A A A A A A A A A A A A A G A A A A A A
27 chr27_23528106 0 23528106 T T T T T T T T T T T T G T T T T T T T
27 chr27_23549895 0 23549895 T T C C T T T T T T T T T T T T T T T T
27 chr27_23558804 0 23558804 T T T T T T T T T T T T T T T T A T T T
27 chr27_23560356 0 23560356 C C A A A A C C A A A A A A A A A A C C
27 chr27_23577381 0 23577381 A A A A A A A A A A A A A A T T A A A A
27 chr27_23582512 0 23582512 A A A A A A G G A A A A A A A A A A A A
27 chr27_23583851 0 23583851 A A A A A G A A A A A A A A A A A A A A
27 chr27_23587999 0 23587999 C C C C C C C C C T C C C C C C C C C C
27 chr27_23605199 0 23605199 G G G G A G G G G G G G G G G G G G G G
27 chr27_23611418 0 23611418 A A A A A A A A A A A A A A A A A G A A
27 chr27_23625741 0 23625741 C C C C C C C C C T T T C C C C C C C C
27 chr27_23626549 0 23626549 T T T T T T T T T T T T T T C C C C T T
27 chr27_23631432 0 23631432 T T T T T T T T A A T T T T T T T T T T
27 chr27_23633071 0 23633071 G G G G G G G G A A A A G G G G G G G G
27 chr27_23641094 0 23641094 C C C C C C C C A A C C C C C C C C C C
27 chr27_23647930 0 23647930 G T G G G G G G G G G G G G G G G G G G
27 chr27_23656092 0 23656092 T T T T T T T T T T T T A A T T T T T T
27 chr27_23658505 0 23658505 T T T T T T T T T T T T T T A T T T T T
27 chr27_23661463 0 23661463 A A A A A A A A G G G G A A A A A A A A
27 chr27_23665605 0 23665605 T T T T T T T T T T T T T T G G T T T T
27 chr27_23668496 0 23668496 C C C C C C C C T T T T C C C C C T C C
27 chr27_23672553 0 23672553 C C C C C T C C C C C C C C C C C C C C
27 chr27_23678486 0 23678486 G G G G G G G G G G G G G G G G A G G G
27 chr27_23686483 0 23686483 G G G G G G G G A A A A G G G G G G G G
27 chr27_23706521 0 23706521 T T T T T T T T G G G G T T T T T T T T
27 chr27_23706636 0 23706636 G G G G A G G G G G G G G G G G G G G G
27 chr27_23711502 0 23711502 C T T T T T T T T T T T T T T T T T T T
27 chr27_23719369 0 23719369 A A C C C C C C C C C C C C C C C C A A
27 chr27_23723857 0 23723857 G G G G G G G G A A A A G G G G G G G G
27 chr27_23734331 0 23734331 C C C C C C C C C C C C C T C C C C C C
27 chr27_23736619 0 23736619 G G G G G G G G A G A G G G G G G G A A
27 chr27_23741454 0 23741454 C C C C C C C C C C C C C T C C C C C C
27 chr27_23742199 0 23742199 A A A A A A A A G G G G A A A A A A A A
27 chr27_23765253 0 23765253 C C C C C C C C G G G G C C C C C C C C
27 chr27_23766432 0 23766432 G G G G G G G G A A A A G G G G G G A A
27 chr27_23769891 0 23769891 G G G G G G G G T T T T G G G G G G G G
27 chr27_23782095 0 23782095 G G G G G T G G G G G G G G G G G G G G
27 chr27_23784271 0 23784271 C C T T C C C C C C C C C C C C C C C C
27 chr27_23784304 0 23784304 G G A A A A G G G G G G G G G G G G G G
27 chr27_23784447 0 23784447 C C C C C C C C C T C T C C C C C C T T
27 chr27_23785632 0 23785632 T T T T T T T T C C C C T T T T T T T T
27 chr27_23789505 0 23789505 C C T T T T C C C C C C C C C C C C C C
27 chr27_23796801 0 23796801 A A A A A G A A A A A A A A A A A A A A
27 chr27_23800839 0 23800839 C C G G G G C C G G G G G G G G G G C C
27 chr27_23826760 0 23826760 C C C C C C C C C C A C C C C C C C C C
27 chr27_23829509 0 23829509 T T T T T T T T T T T T T T T T A T T T
27 chr27_23838092 0 23838092 C T C C C C C C C C C C C C C C C C T T
27 chr27_23842555 0 23842555 T T T T C T T T T T T T T T T T T T T T
27 chr27_23843957 0 23843957 A A A A A A A A A A A A A A A A C C A A
27 chr27_23845271 0 23845271 C T C C C C C C C C C C C C C C C C C C
27 chr27_23851796 0 23851796 C C C C C C G G C C C C C C C C C C C C
27 chr27_23853913 0 23853913 C C C C C C C C T T T T C C C C C C C C
27 chr27_23856435 0 23856435 A A A A A G A A A A A A A A A A A A A A
27 chr27_23863004 0 23863004 G G G G G G G G G G A A G G G G G G G G
27 chr27_23865425 0 23865425 T T T T T T T T G G G G T T T T T T T T
27 chr27_23868211 0 23868211 A A A A A A A A G G G G A A A A A A A A
27 chr27_23868820 0 23868820 T T T T T T T T T T T T G T T T T T T T
27 chr27_23868844 0 23868844 C C C C C C C C T T C C C C C C C C C C
27 chr27_23879275 0 23879275 A A A A A G A A A A A A A A A A A A A A
27 chr27_23882037 0 23882037 C C C C C C C C G G G G C C C C C C C C
27 chr27_23884291 0 23884291 T T T T C T T T T T T T T T T T T T T T
27 chr27_23888347 0 23888347 A A A A A A A A A A A A A A A A A G A A
27 chr27_23905032 0 23905032 T T T T T T T T T T T T C C T T T T T T
27 chr27_23910105 0 23910105 C C C C C C C C T T T T C C C C C C C C
27 chr27_23912062 0 23912062 G G G G G G A A G G G G G G G G G G G G
27 chr27_23915791 0 23915791 G G G G G G G G G G G G G G T T G G G G
27 chr27_23923554 0 23923554 T T T T T T A A T T T T T T T T T T A A
27 chr27_23927560 0 23927560 C C C C C C C C T T T T C C C C C C C C
27 chr27_23936280 0 23936280 G G A A A G G G G G G G G G G G G G G G
27 chr27_23939930 0 23939930 T T T T T T T T T T T T C T T T T T T T
27 chr27_23947360 0 23947360 T T T T T T T T T T T T G T T T T T T T
27 chr27_23947930 0 23947930 A A A A A A A A A A A A A G A A A A A A
27 chr27_23953006 0 23953006 G G G G G G G G G G G G A G G G G G G G
27 chr27_23955818 0 23955818 A A A A A A G G A A A A A A A A A A A A
27 chr27_23963081 0 23963081 G G G G G G G G G G G G G G T T G G G G
27 chr27_23965969 0 23965969 A A A A A A A A G G G G A A A A A A A A
27 chr27_23967519 0 23967519 A A A A A A A A A A A A A C A A A A A A
27 chr27_23967978 0 23967978 G G G G G G G G A A A A G G G G G G G G
27 chr27_23973079 0 23973079 G G G G G G G G C C C C G G G G G G G G
27 chr27_23973578 0 23973578 G G G G G G G G G G G G A A G G G G G G
27 chr27_23973928 0 23973928 T T T T T T T T C C C C T T T T T T T T
27 chr27_23974163 0 23974163 A A A A A C A A A A A A A A A A A A A A
27 chr27_23985570 0 23985570 C C C C T T C C C C C C C C C C C C C C
27 chr27_23993256 0 23993256 C C C T C C C C C C C C C C C C C C C C
27 chr27_24006350 0 24006350 C C C C C C C C T T T T C C C C C C C C
27 chr27_24011062 0 24011062 C T C C C C C C C C C C C T C C C C C C
27 chr27_24012952 0 24012952 T T T T T T T T C C C C T T T T T T T T
27 chr27_24017624 0 24017624 G G G G G G G G A A A A G G G G G G G G
27 chr27_24034359 0 24034359 T T T T T T T T T T T T G T T T T T T T
27 chr27_24045163 0 24045163 C C C C C C C C C C C C C C T T C C C C
27 chr27_24058482 0 24058482 C C C C C C C C C C C C C T C C C C C C
27 chr27_24058780 0 24058780 G G G G G G G G G G G G G G T T G G G G
27 chr27_24072126 0 24072126 G G A G G G G G G G G G G G G G G G G G
27 chr27_24072523 0 24072523 C C C C C C T T C C C C C C C C C C C C
27 chr27_24072959 0 24072959 G G G G G G G G A A A A G G G G G G G G
27 chr27_24078759 0 24078759 C C C C C C C C C G C C C C C C C C C C
27 chr27_24081940 0 24081940 C C C C C C C C C C C C A C C C C C C C
27 chr27_24084839 0 24084839 T T T T G T T T T T T T T T T T T T T T
27 chr27_24091696 0 24091696 C C C C C C C T C C C C C C C C C C C C
27 chr27_24093949 0 24093949 T T T T T T T T T T C T T T T T T T T T
27 chr27_24095043 0 24095043 C C C C C C C C C C C C C C C C C T C C
27 chr27_24116492 0 24116492 C C C C C C C C C C C C C T C C C C C C
27 chr27_24117546 0 24117546 A A A A A A A A G G G G A A A A A A A A
27 chr27_24127953 0 24127953 T T T T T T T T T T T T G T G G T T T T
27 chr27_24128573 0 24128573 A A A A A A A A A A A A A A A A A C A A
27 chr27_24128909 0 24128909 G G G G G G G G G G G G A G G G G G G G
27 chr27_24129675 0 24129675 C C C C C C C C C C C C C T C C C C C C
27 chr27_24132810 0 24132810 T T T T T T T T C T T T T T T T T T T T
27 chr27_24135639 0 24135639 C C C C C T C C T T T T C C C C C C C C
27 chr27_24142633 0 24142633 T T T T T T T T C C C C T T T T T T T T
27 chr27_24149854 0 24149854 G G G G G G G G G G G G C G G G G G G G
27 chr27_24151566 0 24151566 A A A A A A A A A A A A A G G G A A A A
27 chr27_24154719 0 24154719 T T T T T T T T T T T T T T T T G G T T
27 chr27_24157355 0 24157355 T T T T T T T T C C C C C T T T C C T T
27 chr27_24158312 0 24158312 A A A G A A A A A A A A A A A A A A A A
27 chr27_24169724 0 24169724 A G A A A G A A G G G G G G G G G G A A
27 chr27_24173338 0 24173338 T T T T T T T T C T C T T T T T T T T T
27 chr27_24175951 0 24175951 G G G G G G G G G G G G T T T T T T G G
27 chr27_24176394 0 24176394 G G G G G G G G G G G G T T T T T T G G
27 chr27_24183878 0 24183878 A A A C A A A A A A A A A A A A A A A A
27 chr27_24206730 0 24206730 T T T T T T T T C T C T T T T T T T T T
27 chr27_24209655 0 24209655 A A G G G G A A G G G G G G G G G G A A
27 chr27_24209936 0 24209936 T T T T T T T T T T T T T T C C T T T T
27 chr27_24216173 0 24216173 T T T T T T T T T T T T T T C T T T T T
27 chr27_24226271 0 24226271 T T C C C C T T T T T T T T T T T T T T
27 chr27_24227044 0 24227044 A A A A A A A A T T T T A T T T A A A A
27 chr27_24232168 0 24232168 T T T T T T T T C C C C T T T T T T T T
27 chr27_24249916 0 24249916 C C C C C T C C C C C C C C C C C C C C
27 chr27_24253822 0 24253822 T T T T T T T T A A A A T T T T T T T T
27 chr27_24255563 0 24255563 T T T T T T T T T T T T G T G T T T T T
27 chr27_24255607 0 24255607 A A A A A A A A A C A A A A A A A A A A
27 chr27_24257770 0 24257770 A A A A A G A A A A A A A A A A A G A A
27 chr27_24282622 0 24282622 C C C C C C C C C C C C C C A C C C C C
27 chr27_24283019 0 24283019 A A A A A A A A A A A A A A A A A G A A
27 chr27_24284280 0 24284280 G G G G G G G G A A A A G G G G G G G G
27 chr27_24288132 0 24288132 C C C C C C C C G G G G C C C C C C C C
27 chr27_24290398 0 24290398 A A G G G G G G G G G G G G G G G G G G
27 chr27_24292130 0 24292130 T T G G G T T T T T T T T T T T T T T T
27 chr27_24297670 0 24297670 A A A A A A A A A A A A A G A A A A A A
27 chr27_24299339 0 24299339 T T T T C T T T T T T T T T T T T T T T
27 chr27_24303722 0 24303722 G G G G G G G G G G G G A G G G G G G G
27 chr27_24305239 0 24305239 C C C C C C C C C C C C T T T T T T C C
27 chr27_24307620 0 24307620 T T T T T T T T G G G G T T T T T T T T
27 chr27_24311307 0 24311307 A A A A A A A A A A A A A G A A A A A A
27 chr27_24314380 0 24314380 A A G G A A A A A A A A A A A A A A A A
27 chr27_24315031 0 24315031 C C C C C C C C C T C T C C C C C C C C
27 chr27_24319971 0 24319971 G G G G G G G G C C C C G G G G G G G G
27 chr27_24324596 0 24324596 C C C C T T C C C C C C C C C C C C C C
27 chr27_24326465 0 24326465 C C C C C C C C A A A A C C C C C C C C
27 chr27_24334545 0 24334545 T T T T T T T T T T T T C T T T T T T T
27 chr27_24342329 0 24342329 A G G G G G G G A G A A G G A A G G A A
27 chr27_24345724 0 24345724 G G G G G G G G G G G G G G A A G G G G
27 chr27_24346362 0 24346362 A G G G G G G G G G G G G G G G G G A A
27 chr27_24346786 0 24346786 G G G G G G G G G G G G A A G G G G G G
27 chr27_24356421 0 24356421 C C C C C C C C A A A A C C C C C C C C
27 chr27_24357786 0 24357786 G G G G G G G G G G G G A G G G G G G G
27 chr27_24359100 0 24359100 A A C C A C A A A A A A A A A A A A A A
27 chr27_24363715 0 24363715 G G G G A G G G G G G G G G G G G G G G
27 chr27_24364152 0 24364152 C C C C C C C C C T C C C C C C C C C C
27 chr27_24366078 0 24366078 T T C C C T T T T T T T T T T T T T T T
27 chr27_24370316 0 24370316 C C C C C C C C T T T T C C C C C C C C
27 chr27_24376009 0 24376009 G G G G G G G G A A A A G G G G G G G G
27 chr27_24385302 0 24385302 G G G G G G G G G G G G A G G G G G G G
27 chr27_24391147 0 24391147 A T T T T T A A T T T T T T T T T T T T
27 chr27_24399739 0 24399739 T T T T T T T T C C C C T T T T T T T T
27 chr27_24405787 0 24405787 C T C C C C C C C C C C C C C C C C C C
27 chr27_24405794 0 24405794 G G G G G G G G A A A A G G G G G G G G
27 chr27_24406263 0 24406263 A A A A A A A A A A A A A A T T A A A A
27 chr27_24407948 0 24407948 C C C C C T C C C C C C C C C C C C C C
27 chr27_24415914 0 24415914 A A A A A A A A A A A A A A A A G G A A
27 chr27_24416257 0 24416257 C T C C C C C C C C C C C C C C C C C C
27 chr27_24418959 0 24418959 T T T T C T T T T T T T T T T T T T T T
27 chr27_24419999 0 24419999 A A A A A G A A A A A A A A A A A A A A
27 chr27_24422127 0 24422127 C T C C C C C T C C C C C C C C C C T T
27 chr27_24427271 0 24427271 C C C C C C C C T T T T C C C C C C C C
27 chr27_24429618 0 24429618 C C C C C T C C C C C C C C C C C C C C
27 chr27_24432224 0 24432224 G G G G G G G G C G G G G G G G G G G G
27 chr27_24433743 0 24433743 T T T T T T T T T T T T C T T T T T T T
27 chr27_24442241 0 24442241 G G A A A A G G A A A A A A A A A A G G
27 chr27_24443333 0 24443333 A A A A A A A A A G A G A A A A A A A A
27 chr27_24444812 0 24444812 A A A A A A A A A G A G A A A A A A A A
27 chr27_24446924 0 24446924 A A G G G G A A A G G G G G G G G G A A
27 chr27_24454865 0 24454865 T T T T T T T T T T T T T T T T C C T T
27 chr27_24456248 0 24456248 G G G G G G G G G G G G G G A A G G G G
27 chr27_24460130 0 24460130 G G G G G G G G G G G G A G G G G G G G
27 chr27_24464220 0 24464220 A A A A A A A A A G A G A A A A A A A A
27 chr27_24468482 0 24468482 A A A A A A A A G G G G A A A A A A A A
27 chr27_24474292 0 24474292 C C C C C C C C C C C C C T C C C C C C
27 chr27_24483488 0 24483488 T T T T T T T T T T T T T T T T G G T T
27 chr27_24488509 0 24488509 G G G G G G G G G G G G A G G G G G G G
27 chr27_24502419 0 24502419 T T T T T T T T T T T T C T T T T T T T
27 chr27_24503719 0 24503719 T T T T T T T T C C C C T T T T T T T T
27 chr27_24506867 0 24506867 A A A A A A A A G G G G A A A A A A A A
27 chr27_24506874 0 24506874 G G A A A A G G G G G G A A A A A A G G
27 chr27_24529775 0 24529775 G G G G A G G G G G G G G G G G G G G G
27 chr27_24555437 0 24555437 T T T T T T T T T T T T T T A A T T T T
27 chr27_24561896 0 24561896 A A A G A G A A A A A A A A A A A A A A
27 chr27_24569220 0 24569220 C C C C C C C C T T T T C C C C C C C C
27 chr27_24586964 0 24586964 A A A A G G A A A A A A A A A A A A A A
27 chr27_24603295 0 24603295 G G G G G G G G A A A A G G G G G G G G
27 chr27_24604293 0 24604293 C C C C C C C C C C C C C C C C T T C C
27 chr27_24607236 0 24607236 A A A A A A A A G G A G A A A A A A A A
27 chr27_24610466 0 24610466 A A A A A A A A G G G G A A A A A A A A
27 chr27_24613205 0 24613205 G G G G G G G G C C C C G G G G G G G G
27 chr27_24622432 0 24622432 A G A A A A A A A A A A A A A A A A G G
27 chr27_24626605 0 24626605 G G A G G G G G G G G G G G G G G G G G
27 chr27_24629716 0 24629716 G G G G G G G G G G G G G G A G G G G G
27 chr27_24633951 0 24633951 G G G G G G G G A A A A G G G G G G G G
27 chr27_24636168 0 24636168 C C C C C C C C A A A A C C C C C C C C
27 chr27_24636345 0 24636345 C C C C C C C C C C C C C C G G C C C C
27 chr27_24641277 0 24641277 G G G G G G G G G G G G G G G G A A G G
27 chr27_24645414 0 24645414 T T T T T T T T C C C C T T T T T T T T
27 chr27_24646287 0 24646287 T T T T T T T T C C C C T T T T T T T T
27 chr27_24649903 0 24649903 C C C C C C C C C C C C C C C T C C C C
27 chr27_24658879 0 24658879 T T C C T T T T T T T T T T T T T T T T
27 chr27_24660465 0 24660465 T T C C C C T T C C C C C C C C C C T T
27 chr27_24674403 0 24674403 C C C C C T C C C C C C C C C C C C C C
27 chr27_24676191 0 24676191 A A A A A A A A C C C C C C C C C C A A
27 chr27_24681941 0 24681941 G G A A A A G G G G G G G G G G G G G G
27 chr27_24682098 0 24682098 C C C C C C C C C C C C A C C C C C C C
27 chr27_24684462 0 24684462 G G G G G G G G C C C C G G G G G G G G
27 chr27_24685904 0 24685904 T T T T T T T T C C C C T T T T T T T T
27 chr27_24690769 0 24690769 G G G G G T G G G G G G G G G G G G G G
27 chr27_24690910 0 24690910 A A C C A C A A A A A A A A A A A A A A
27 chr27_24692125 0 24692125 A A T T A T A A A A A A A A A A A A A A
27 chr27_24694446 0 24694446 C C C C C C C C C C C C C C C C T T C C
27 chr27_24697482 0 24697482 C C C C C C C C C C C C T T C C C C C C
27 chr27_24698708 0 24698708 A A A A A C A A A A A A A A A A A A A A
27 chr27_24707751 0 24707751 G G A G G G G G G G G G G G G G G G G G
27 chr27_24707931 0 24707931 A A A A A A A A A G A A A A A A A A A A
27 chr27_24710823 0 24710823 A A A A A A A A A A A A G G G G A A A A
27 chr27_24713002 0 24713002 G G G G G G G G G G G G A G G G G G G G
27 chr27_24715677 0 24715677 G G G G G G G G G G A G G G G G G G G G
27 chr27_24721453 0 24721453 T T T T T T T T T T T T T T T T C C T T
27 chr27_24726552 0 24726552 A A A A A A A G A A A A A A A A A A A A
27 chr27_24734636 0 24734636 A A A A A A A A C C C C A A A A A A A A
27 chr27_24741036 0 24741036 A A C C C C A A A A A A A A A A A A A A
27 chr27_24762202 0 24762202 T T T T T T T T T T T T T T C T T T T T
27 chr27_24767818 0 24767818 G G G G A A G G G G G G G G G G G G G G
27 chr27_24773738 0 24773738 G G G G G G G G A A A A G G G G G G G G
27 chr27_24781065 0 24781065 C C C C C C C C T T T T C C C C C C C C
27 chr27_24786890 0 24786890 C C C C C C C C T T T T C C C C C C C C
27 chr27_24809108 0 24809108 T T T T T T T T C T T T T T T T T T T T
27 chr27_24812150 0 24812150 C C C C C C C C C T C C C C C C C C C C
27 chr27_24816267 0 24816267 T T T T T T T T C T C C T T T T T T T T
27 chr27_24816403 0 24816403 T T T T T T T T C T T T T T T T T T T T
27 chr27_24817690 0 24817690 G G G G G G G G A A A A G G G G G G G G
27 chr27_24835373 0 24835373 C C C C C C C C C C C C A A C C C C C C
27 chr27_24838390 0 24838390 G G A A A A G G A A A A A A A A A A G G
27 chr27_24841042 0 24841042 T T T T T T T T T T T T C C C C C C T T
27 chr27_24850005 0 24850005 G G C G G G G G G G G G G G G G G G G G
27 chr27_24855782 0 24855782 T T T T T T T T C C C T T T T T T T T T
27 chr27_24859281 0 24859281 C C C T C C C C C C C C C C C C C C C C
27 chr27_24859562 0 24859562 C C C C C C C C C C C C A A C C C C C C
27 chr27_24862857 0 24862857 A A A A A A A A G G G G A A A A A A A A
27 chr27_24866527 0 24866527 G G A G G G G G G G G G G G G G G G G G
27 chr27_24868062 0 24868062 G G G G G G G G A A A A G G G G G G G G
27 chr27_24873779 0 24873779 T T T T T T T T C C C T T T T T T T T T
27 chr27_24875994 0 24875994 T T T T T T T T T T T T T T C C T T T T
27 chr27_24877086 0 24877086 C C C C C C C C C C C C A A C C A A C C
27 chr27_24906017 0 24906017 A A A A A A A A A A A G A A A A A A A A
27 chr27_24907193 0 24907193 C C C C C C C C C C C C G G C C C C C C
27 chr27_24908170 0 24908170 C C C C C T C C C C C C C C C C C C C C
27 chr27_24909476 0 24909476 C C A C C C C C C C C C C C C C C C C C
27 chr27_24917705 0 24917705 G G C G G G G G G G G G G G G G G G G G
27 chr27_24917796 0 24917796 A A A A A A A A A A A A G G A A A A A A
27 chr27_24927857 0 24927857 G G G G G G G G A A G G G G G G G G G G
27 chr27_24941429 0 24941429 C C C C C C C T C C C C C C C C C C C C
27 chr27_24941926 0 24941926 G G G G G G G G G G G G G G G G A G G G
27 chr27_24942243 0 24942243 C C C C C C C C C C C C C C C T C C C C
27 chr27_24948189 0 24948189 T T T T T T T T C C C C T T T T T T T T
27 chr27_24948349 0 24948349 C C C C C T C C C C C C C C C C C C C C
27 chr27_24948576 0 24948576 C C C C C C C C C C C C T T C C C C C C
27 chr27_24967691 0 24967691 C C C C A C C C C C C C C C C C C C C C
27 chr27_24970148 0 24970148 A A A A A A A A T T T T A A A A A A A A
27 chr27_24977635 0 24977635 T T T T T T T T T T T T T T T T C C T T
27 chr27_24978715 0 24978715 C C T T C C C C C C C C C C C C C C C C
27 chr27_24979817 0 24979817 C C C C C C C C C C A C C C C C C C C C
27 chr27_24983733 0 24983733 A A A A A A A A A A A C A A A A A A A A
27 chr27_24983965 0 24983965 C C C C C T C C C C C C C C C C C C C C
27 chr27_24994519 0 24994519 G G G G G G G G G G G G G G G G A G G G
27 chr27_24994588 0 24994588 C C C C C C C C C C C C G G C C C C C C
27 chr27_24995626 0 24995626 C C C C C C C C G G G G C C C C C C C C
27 chr27_25016626 0 25016626 C C C C C C C C C C C C C C T T C C C C
27 chr27_25020026 0 25020026 G G G G G G G G A A A A G G G G G G G G
27 chr27_25021526 0 25021526 A A A A A G A A A A A A A A A A A A A A
27 chr27_25024724 0 25024724 T T C C T T T T T T T T T T T T T T T T
27 chr27_25031607 0 25031607 G G T T G G G G G G G G G G G G G G G G
27 chr27_25057833 0 25057833 C C C C C C C C C C C C C C C C C T C C
27 chr27_25060367 0 25060367 C C C C C C C C C C C C T T C C C C C C
27 chr27_25067605 0 25067605 A A A A A A A A A A A A A A A A A G A A
27 chr27_25069054 0 25069054 G G G G G G G G G G G G G G A A G G G G
27 chr27_25069185 0 25069185 C C C C C C C C C C C C G G C C C C C C
27 chr27_25071137 0 25071137 T T T T T T T T T T T T T T A T T T T T
27 chr27_25083273 0 25083273 A A A A A A A A A G A G A A A A A A A A
27 chr27_25085133 0 25085133 G G G G G G G G G G A G G G G G G G G G
27 chr27_25085337 0 25085337 A A A A A A A A A A A A A A A A A G A A
27 chr27_25101236 0 25101236 C C C C C C C C T T T T C C C C C C C C
27 chr27_25101895 0 25101895 G G G G G G G G A A A A G G G G G G G G
27 chr27_25105338 0 25105338 C C C C C C C C C C C C C C C T C C C C
27 chr27_25118419 0 25118419 G G G G G G A G G G G G G G G G G G G G
27 chr27_25119515 0 25119515 C C C C C C C C C C T T C C C C C C C C
27 chr27_25126519 0 25126519 A A A A A A A A A A A A A G A A A A A A
27 chr27_25130127 0 25130127 G G G G G G G G G G A G G G G G G G G G
27 chr27_25138026 0 25138026 C C C C C C C C C C C C C T C C C C C C
27 chr27_25148165 0 25148165 T T T T T T T T A A A A T T T T T T T T
27 chr27_25150855 0 25150855 G G G G G G G G A A A G G G G G G G G G
27 chr27_25158848 0 25158848 C C C C C C A A C C C C C C C C C C C C
27 chr27_25164548 0 25164548 G G T T T T T T T T T T T T T T T T T T
27 chr27_25170265 0 25170265 G G G G A G G G G G G G G G G G G G G G
27 chr27_25172271 0 25172271 C C T T C C C C C C C C C C C C C C C C
27 chr27_25184938 0 25184938 T T C C C C C C C C C C C C C C C C C C
27 chr27_25187390 0 25187390 C C C C C C C C C C C T C C C C C C C C
27 chr27_25188805 0 25188805 G G G G G G G G G G G G A A G G G G G G
27 chr27_25191173 0 25191173 G G G G G G G G C C C C G G G G G G G G
27 chr27_25192331 0 25192331 G G G G G G G G G G G G G G G G A A G G
27 chr27_25193436 0 25193436 G G G G G G G G G G G G G G A G G G G G
27 chr27_25193973 0 25193973 G G G G G G G G A A A A A A A A A A G G
27 chr27_25196503 0 25196503 A A G G G G A A G G G G A A A A A A A A
27 chr27_25201157 0 25201157 C C C C C C C C C T C T C C C C C C C C
27 chr27_25202763 0 25202763 G G A A A G G G G G G G G G G G G G G G
27 chr27_25204646 0 25204646 G G G G G T G G G G G G G G G G G G G G
27 chr27_25211827 0 25211827 G G G G G G G G A G G G G G G G G G G G
27 chr27_25212590 0 25212590 C C C C C C C C C C C C C C C T C C C C
27 chr27_25212726 0 25212726 C C C C C T C C C C C C C C C C C C C C
27 chr27_25212982 0 25212982 G G G G G G G G G G G G G G A G G G G G
27 chr27_25216288 0 25216288 A A A A A A A A G G G G A A A A A A A A
27 chr27_25218180 0 25218180 A G G G G G G G G G G G G G G G G G G G
27 chr27_25222256 0 25222256 G G G G A G G G G G G G G G G G G G G G
27 chr27_25224432 0 25224432 G G G G A G G G G G G G G G G G G G G G
27 chr27_25224495 0 25224495 C C T T C C C C C C C C C C C C C C C C
27 chr27_25226477 0 25226477 G G G G A G G G G G G G G G G G G G G G
27 chr27_25232859 0 25232859 A A A A A A A A A A A A A A G G A A A A
27 chr27_25240559 0 25240559 C C C C C C C C T T T T C C C C C C C C
27 chr27_25243043 0 25243043 G G G G G G G G G G G G G G G T G G G G
27 chr27_25247750 0 25247750 G G G G G G G G G G A G G G G G G G G G
27 chr27_25248097 0 25248097 G G G G A G G G G G G G G G G G G G G G
27 chr27_25249692 0 25249692 T T G G G G G G G G G G G G G G G G T T
27 chr27_25250727 0 25250727 T T T T T T T T T T A T T T T T T T T T
27 chr27_25252005 0 25252005 A A A A A A A A A A A A G G G G G G A A
27 chr27_25260133 0 25260133 C C C C C C C C C C C T C C C C C C C C
27 chr27_25260643 0 25260643 C C C C C C C C C C C C C C T T C C C C
27 chr27_25263374 0 25263374 C C C C T T C C C C C C C C C C C C C C
27 chr27_25264020 0 25264020 C C C C C C C C T T T T T T T T T T C C
27 chr27_25266367 0 25266367 C C T T T T C C C C C C C C C C C C C C
27 chr27_25274624 0 25274624 C C C C C C C C C C C C C C C C T T C C
27 chr27_25277627 0 25277627 C C C C C C C C C C C C C T C C C C C C
27 chr27_25278073 0 25278073 C C C C C C C C G G G G C C C C C C C C
27 chr27_25281356 0 25281356 G G G G G G G G G G G G G G A A G G G G
27 chr27_25286061 0 25286061 C C C C C T C C C C C C C C C C C C C C
27 chr27_25286217 0 25286217 G G G G G G G G G G G G G G G G C C G G
27 chr27_25288162 0 25288162 C C C C C C C C C C C C C C G G C C C C
27 chr27_25297252 0 25297252 C C C C C C C C T T T T C C C C C C C C
27 chr27_25301054 0 25301054 A A A A A A A A A C A A A A A A A A A A
27 chr27_25303683 0 25303683 G G G G G G G G G G G G G G A A G G G G
27 chr27_25309074 0 25309074 G G G G G G G G G G G G A G G G G G G G
27 chr27_25310662 0 25310662 G G G G G G G G A A A A G G G G G G G G
27 chr27_25312799 0 25312799 T T T T T T T T C C C C T T T T T T T T
27 chr27_25317224 0 25317224 A A A G A A A A A A A A A A A A A A A A
27 chr27_25322080 0 25322080 T T T T T T T T G G G G T T T T T T T T
27 chr27_25322556 0 25322556 G G G G G G G G G G G G G G G G A G G G
27 chr27_25325325 0 25325325 A A A A A A A A G G G G A A A A A A A A
27 chr27_25327015 0 25327015 C C C C C C C C T T T T C C C C C C T T
27 chr27_25334914 0 25334914 T T T T T T T T T T T T T T T T G G T T
27 chr27_25342812 0 25342812 G G G G G G C G G G G G G G G G G G G G
27 chr27_25342991 0 25342991 C C C C C C C T C C C C C C C C C C C C
27 chr27_25343737 0 25343737 C C C C C C C C T T T T C C C C C C C C
27 chr27_25348231 0 25348231 C C C T C T C C C C C C C C C C C C C C
27 chr27_25349251 0 25349251 G G G G G G G G G G G G G G C G G G G G
27 chr27_25361800 0 25361800 G G G G G G G G A A A A G G G G G G G G
27 chr27_25364395 0 25364395 G G G G G G G G A A A A G G G G G G G G
27 chr27_25376165 0 25376165 T T T T T T C T T T T T T T T T T T T T
27 chr27_25378089 0 25378089 C C C C C C C C C C C C C C C C T T C C
27 chr27_25381643 0 25381643 A A A C A A A A A A A A A A A A A A A A
27 chr27_25384348 0 25384348 T T C T T T T T T T T T T T T T T T T T
27 chr27_25385617 0 25385617 C C C C C C C C G G G G C C C C C C C C
27 chr27_25396144 0 25396144 C C C C C G C C C C C C C C C C C C C C
27 chr27_25404604 0 25404604 T T G G G G T T G G G G G G G G G G G G
27 chr27_25405644 0 25405644 G G G G G G G G G G A G G G G G G G G G
27 chr27_25406140 0 25406140 A A A A A A A A A A A A A A A C A A A A
27 chr27_25420343 0 25420343 T T T T T T T T C C C C T T T T T T T T
27 chr27_25421340 0 25421340 T T T T G T T T T T T T T T T T T T T T
27 chr27_25424795 0 25424795 A A G G G G A A A A A A A A A A A A A A
27 chr27_25424848 0 25424848 A A C C C C A A A A A A A A A A A A A A
27 chr27_25426956 0 25426956 C C C C C C C C C C C C T T C C C C C C
27 chr27_25430406 0 25430406 T T T T T T T T T T T T T T C C C C T T
27 chr27_25431984 0 25431984 T T T T T T T T T T T T T T T T C C T T
27 chr27_25433920 0 25433920 C C C T T T C C C C C C C C C C C C C C
27 chr27_25435448 0 25435448 G G G G G G A G G G G G G G G G G G G G
27 chr27_25460652 0 25460652 T T T T T T T T T T T T T T C C T T T T
27 chr27_25461072 0 25461072 C C C T C T C C C C C C C C C C C C C C
27 chr27_25463865 0 25463865 C T T T T T T T T T T T T T T T T T T T
27 chr27_25464653 0 25464653 C C C C C C C C T T C T C C C C C C C C
27 chr27_25476813 0 25476813 A A G G A G A A A A A A A A A A A A A A
27 chr27_25479435 0 25479435 A A A A A A A A A A A A A A A A G G A A
27 chr27_25491531 0 25491531 T T T T T T T T C C C C T T T T T T T T
27 chr27_25493799 0 25493799 T T T T T T T T T T T T T T C T T T T T
27 chr27_25497480 0 25497480 A A A A A A A A A A A G A A A A A A A A
27 chr27_25498017 0 25498017 A A A A A A A A A A A A A A A C A A A A
27 chr27_25498268 0 25498268 G G G G G G G G A G G G G G G G G G G G
27 chr27_25501055 0 25501055 A A A A A A A A A A A A A A A A G G A A
27 chr27_25502881 0 25502881 C C C C C C C C C C C C T T T T T T C C
27 chr27_25503757 0 25503757 T T T T T T T T T T T T C C C C T T T T
27 chr27_25504056 0 25504056 C C C C C C C C A A A A A A C C C C C C
27 chr27_25510679 0 25510679 A A A A A A A A A A A A T T A A A A A A
27 chr27_25520137 0 25520137 C C C C C C C C C C C C C C C T C C C C
27 chr27_25527452 0 25527452 G G G G G G G G G G G G G G G G A A G G
27 chr27_25528527 0 25528527 G G A G G G G G G G G G G G G G G G G G
27 chr27_25528617 0 25528617 C C C C C C C C G G G G C C C C C C C C
27 chr27_25529652 0 25529652 A A A A A A A A A A A A G G A A A A A A
27 chr27_25529773 0 25529773 A A A A T T A A A A A A A A A A A A A A
27 chr27_25533038 0 25533038 C T T T T T T T T T T T T T T T T T T T
27 chr27_25535961 0 25535961 T T T T T T T T T T G T T T T T T T G G
27 chr27_25543783 0 25543783 C C C C C C C C C C C C C C C T C C C C
27 chr27_25544626 0 25544626 T T T T T T T T T T T T T T C T T T T T
27 chr27_25550823 0 25550823 A A A A A A A C A A A A A A A A A A A A
27 chr27_25556699 0 25556699 C C T T T T C C C C C C C C C C C C C C
27 chr27_25557328 0 25557328 G G G G G G G G C G G G G G G G G G G G
27 chr27_25560875 0 25560875 C C C C C C C C C C C C C C C C A A C C
27 chr27_25561818 0 25561818 A A A C A A A A A A A A A A A A A A A A
27 chr27_25563467 0 25563467 G G G G G G G G G G A G G G G G G G G G
27 chr27_25565984 0 25565984 C C T T T T C C C C C C C C C C C C C C
27 chr27_25570142 0 25570142 G G G G G G G G G G G G G G A A G G G G
27 chr27_25573187 0 25573187 C C C C C C C C C C C C A A C C C C C C
27 chr27_25582905 0 25582905 G G G G G G G G G G A G G G G G G G G G
27 chr27_25588412 0 25588412 G G G G G G G G G G G G G G C C G G G G
27 chr27_25589132 0 25589132 A A A A A G A A A A A A A A A A A A A A
27 chr27_25592179 0 25592179 G G G G G G G G A A A A G G G G G G G G
27 chr27_25597805 0 25597805 C T C C C C C C C C C C C C C C C C T T
27 chr27_25603367 0 25603367 A G A A A A A A A A A A A A A A A A A A
27 chr27_25624354 0 25624354 A A A A A A A A A A A A A T A A A A A A
27 chr27_25629342 0 25629342 C T T T T T T T T T T T T T T T T T T T
27 chr27_25632317 0 25632317 C C C C C C C C C C C C C C C C T T C C
27 chr27_25637074 0 25637074 G G T T G G G G G G G G G G G G G G G G
27 chr27_25637454 0 25637454 G G G G G G A G G G G G G G G G G G G G
27 chr27_25638746 0 25638746 G G G G G G G G T T T T G G G G G G G G
27 chr27_25639708 0 25639708 G G G G G G G G G G G G G G A A G G G G
27 chr27_25639835 0 25639835 C C C C C C C C C C C C C C T T C C C C
27 chr27_25640488 0 25640488 C C C T C C C C C C C C C C C C C C C C
27 chr27_25642563 0 25642563 C C C C C C C C T T T T C C C C C C C C
27 chr27_25644246 0 25644246 G G G G G G G G A G G G G G G G G G G G
27 chr27_25644543 0 25644543 G G G G G G G G G G G G G G C G G G G G
27 chr27_25648875 0 25648875 T T T T A T T T T T T T T T T T T T T T
27 chr27_25653738 0 25653738 T T T T T T C T T T T T C T T T T T T T
27 chr27_25654118 0 25654118 T T T T T T T T C C C C T T T T T T T T
27 chr27_25654463 0 25654463 C C C C C C C C C C C C T T C C C C C C
27 chr27_25654851 0 25654851 C C C C C C C C A A A A C C C C C C C C
27 chr27_25661206 0 25661206 C C C C C C C C G G G G C C C C C C C C
27 chr27_25662318 0 25662318 G G G G A G G G G G G G G G G G G G G G
27 chr27_25668128 0 25668128 G G G G G G G G G G G G A A A A A A G G
27 chr27_25668450 0 25668450 C C C C C C C C C C C C C C C T C C C C
27 chr27_25670034 0 25670034 C C T T T T C C C C C C C C C C C C C C
27 chr27_25676711 0 25676711 G G G G G G G G G G G G C C C C C C G G
27 chr27_25678169 0 25678169 A A A A A A A A T T A T A A A A A A A A
27 chr27_25684149 0 25684149 T T T T T T T T T T T T T T G G T T T T
27 chr27_25691201 0 25691201 G G C C C C G G G G G G G G G G G G G G
27 chr27_25692440 0 25692440 T T T T C T T T T T T T T T T T T T T T
27 chr27_25707633 0 25707633 G G G G G G G G A G A G G G G G G G G G
27 chr27_25710711 0 25710711 T T T T T T T T T T T T T T T T C C T T
27 chr27_25711097 0 25711097 C C C C C C C C T T T T C C C C C C C C
27 chr27_25711230 0 25711230 G G G G G G G G G G G G G G G G A A G G
27 chr27_25711996 0 25711996 G G G G G G G G G G G G C G G G G G G G
27 chr27_25731580 0 25731580 G G A G G G G G G G G G G G G G G G G G
27 chr27_25732076 0 25732076 A A A A A A A A A A A A A T A A A A A A
27 chr27_25732349 0 25732349 G G G G G G G G A A A A G G G G G G G G
27 chr27_25741017 0 25741017 C C C C C C C C T T T T C C C C C C C C
27 chr27_25741597 0 25741597 T T A T T T T T T T T T T T T T T T T T
27 chr27_25748967 0 25748967 A A A A A A A A G G G G A A A A A A A A
27 chr27_25754243 0 25754243 G G G G A G G G G G G G G G G G G G G G
27 chr27_25757066 0 25757066 G G A A A A A A A A A A A A A A A A G G
27 chr27_25759025 0 25759025 T T T T T T T T T T T T G T T T T T T T
27 chr27_25760300 0 25760300 C C C C C C C C G G G G C C C C C C C C
27 chr27_25763390 0 25763390 T T T T T T T T T T T T C C T T T T T T
27 chr27_25764585 0 25764585 A A A A A A A G A A A A A A A A A A A A
27 chr27_25765578 0 25765578 T T T T T T T T C C C C T T T T T T T T
27 chr27_25774206 0 25774206 T T G G G G T T G G G G G G G G G G T T
27 chr27_25774853 0 25774853 T T T T T T T T C C C C T T T T T T T T
27 chr27_25775101 0 25775101 C C C C C C C C A A A A C C C C C C C C
27 chr27_25778518 0 25778518 A A A A A A A A A G A A A A A A A A A A
27 chr27_25779120 0 25779120 C T C C C C C C C C C C C C C C C C C C
27 chr27_25784114 0 25784114 A A A A A A A C A A A A A A A A A A A A
27 chr27_25793270 0 25793270 G G G G G G G G G G G G G G C C G G G G
27 chr27_25795368 0 25795368 A T T T T T T T T T T T T T T T T T T T
27 chr27_25803710 0 25803710 C C C C C C C C C C C C C T C C C C C C
27 chr27_25804764 0 25804764 G G G G G G G G G G G G G G G G A G G G
27 chr27_25807065 0 25807065 G G G G G G G G G G G G C G G G G G G G
27 chr27_25808005 0 25808005 A A A A A A A A C C C C A A A A A A A A
27 chr27_25808456 0 25808456 C C C C C C C C C C C C C T C C C T C C
27 chr27_25809154 0 25809154 C C C C C C C C T T T T C C C C C C C C
27 chr27_25809481 0 25809481 C T T T T T T T T T T T T T T T T T T T
27 chr27_25814704 0 25814704 G G G G G G G G G G G G A G G G G G G G
27 chr27_25816296 0 25816296 C C C C C C C C A A A A C C C C C C C C
27 chr27_25817296 0 25817296 A A A A A A A A A A A A G G G G G G A A
27 chr27_25819433 0 25819433 C C C C C C C C T T T T C C C C C C C C
27 chr27_25821234 0 25821234 C C C C C C C C C C C T C C C C C C C C
27 chr27_25824303 0 25824303 G G A A A A A A A A A A A A A A A A A A
27 chr27_25824598 0 25824598 A A A A A A A A A A A C A A A A A A A A
27 chr27_25825532 0 25825532 G G A A G G G G G G G G G G G G G G G G
27 chr27_25826136 0 25826136 A A A A A A A A G G G G A A A A A A A A
27 chr27_25844062 0 25844062 C T T T T T T T T T T T T T T T T T T T
27 chr27_25844622 0 25844622 T T T T T T T T C T C T T T T T T T T T
27 chr27_25848982 0 25848982 C C C C C C C C C C C C C T C C C C C C
27 chr27_25864384 0 25864384 G G G G G G G G C C C C G G G G G G G G
27 chr27_25870711 0 25870711 C C C C C C C C C C C C C T C C C C C C
27 chr27_25872791 0 25872791 G G G G G G A A G G G G A A A A A A A A
27 chr27_25875882 0 25875882 T T A A T T A A T T T T A A A A A A A A
27 chr27_25884277 0 25884277 G G G G G G G G G G G G G G G G A A G G
27 chr27_25884832 0 25884832 C C C C C C C C C C C C C C C T C C C C
27 chr27_25895357 0 25895357 G G G G G G G G G G G G G G G G T T G G
27 chr27_25898086 0 25898086 A A A A A G A G A A A A A A A A A A A A
27 chr27_25904099 0 25904099 T T T T T T T T T T T T A T T T T T T T
27 chr27_25907773 0 25907773 G G T T T T G G T T T T T T T T T T G G
27 chr27_25911658 0 25911658 C C C C C C C C C C C C C C C C T T C C
27 chr27_25913804 0 25913804 T T T T T T C T T T T T T T T T T T T T
27 chr27_25914386 0 25914386 C C C C C C C T C C C C C C C C C C C C
27 chr27_25922546 0 25922546 C C C C C T C C C C C C C C C C C C C C
27 chr27_25928004 0 25928004 C G C C C C C G C C C C C C C C C C C C
27 chr27_25932812 0 25932812 T T T T G T T T T T T T T T T T T T T T
27 chr27_25938511 0 25938511 T T T T T T T T C C C C T T T T T T T T
27 chr27_25939591 0 25939591 C C C C C C C C C C C C C T C C C C C C
27 chr27_25941754 0 25941754 C C C C C C C C C C C C C C C T C C C C
27 chr27_25952344 0 25952344 G G G G G G G G G G A A G G G G G G G G
27 chr27_25954881 0 25954881 T T T T T T T T T T T T T T T T C C T T
27 chr27_25971227 0 25971227 A A A A A A A G A A A A A A A A A A G G
27 chr27_25972718 0 25972718 A A A A A A A A A A A A A A A A C C A A
27 chr27_25973371 0 25973371 C C C C C C C C C C C C C C C C T T C C
27 chr27_25979376 0 25979376 T T T T T T T T C C C C T T T T T T T T
27 chr27_25986129 0 25986129 T T T T T T T T G G G G T T T T T T T T
27 chr27_25988200 0 25988200 G G G G G G G G G G G G G G A G G G G G
27 chr27_25993028 0 25993028 G G G G G G G G A A A A A A A A A A G G
27 chr27_25994508 0 25994508 A A A A A A A A G G G G A A A A A A A A
27 chr27_25995003 0 25995003 C C C C C T C C C C C C C C C C C C C C
27 chr27_26006121 0 26006121 G G G G G G G G G G G G G G G G A G G G
27 chr27_26008721 0 26008721 T T T T T T T T T T T T T T T T G T T T
27 chr27_26009181 0 26009181 A A A A A A A A A A A A A G A A A A A A
27 chr27_26009458 0 26009458 A A A A A C A A A A A A A A A A A A A A
27 chr27_26018997 0 26018997 G G A G G G G G G G G G G G G G G G G G
27 chr27_26023038 0 26023038 T T C C C T T T T T T T T T T T T T T T
27 chr27_26023845 0 26023845 C C G G G G C C G G G G G G G G G G C C
27 chr27_26024061 0 26024061 G G G G G G G G A A A A G G G G G G G G
27 chr27_26027271 0 26027271 C C C C C C C C C C C C C C C T C C C C
27 chr27_26028483 0 26028483 A A C C C C C C C C C C C C C C C C A A
27 chr27_26033674 0 26033674 C C C C C C C C C C C C C C C C C T C C
27 chr27_26037522 0 26037522 A A A A A A A A A A A A C C A A A A A A
27 chr27_26038061 0 26038061 C C C C C C T T C C C C C C C C C C C C
27 chr27_26040944 0 26040944 G G G G G G G G A A A A G G G G G G G G
27 chr27_26041286 0 26041286 C C C C C C C C C C C C C C G G C C C C
27 chr27_26045187 0 26045187 G G G G G G G G G G G G A G G G G G G G
27 chr27_26061184 0 26061184 G G G G G G G G A A A A G G G G G G G G
27 chr27_26067527 0 26067527 T T C C C C T T C C C C C C C C C C T T
27 chr27_26069311 0 26069311 C C C C G G C C G G G G G G G G G G C C
27 chr27_26072204 0 26072204 G G G G A A G G G G G G G G G G G G G G
27 chr27_26076495 0 26076495 C C C C C C C C C C C C C C C T C C C C
27 chr27_26077044 0 26077044 C C T T T T C C T T T T T T T T T T C C
27 chr27_26085713 0 26085713 G G G G G G G G G G G G A G G G G G G G
27 chr27_26088427 0 26088427 G G G G G G G G C C C C G G G G G G G G
27 chr27_26090057 0 26090057 T T T T T T T T G G G G T T T T T T T T
27 chr27_26097358 0 26097358 G G G G G G A A A G A A G G G G G G G G
27 chr27_26103004 0 26103004 C C C C T T C C C C C C C C C C C C C C
27 chr27_26114378 0 26114378 C C C C C G C C C C C C C C C C C C C C
27 chr27_26114554 0 26114554 G G A A G G G G G G G G G G G G G G G G
27 chr27_26120901 0 26120901 A A A A A A A A A A A A A G A A A A A A
27 chr27_26124957 0 26124957 T T T T T T T T T T T T C T T T T T T T
27 chr27_26125578 0 26125578 G G G G G G G G G G G G C G G G G G G G
27 chr27_26126503 0 26126503 C C G G C G C C C C C C C C C C C C C C
27 chr27_26129827 0 26129827 A A A A A A A A A G A A A A A A A A A A
27 chr27_26130590 0 26130590 C C C C C T C C C C C C C C C C C C C C
27 chr27_26144110 0 26144110 T T T T T T T T C C C C T T T T T T T T
27 chr27_26151102 0 26151102 T T T T T T T T C C C C T T T T T T T T
27 chr27_26155209 0 26155209 C C C C C T C C C C C C C C C C C C C C
27 chr27_26155857 0 26155857 C C C C C C C C C C C C C C C C C T C C
27 chr27_26158195 0 26158195 A A A A A A A G A A A A A A A A A A A A
27 chr27_26177558 0 26177558 G G A G A G G G G G G G G G G G G G G G
27 chr27_26182498 0 26182498 A A A A A A A A G G G G A A A A A A A A
27 chr27_26192427 0 26192427 G G G G G G A G G G G G G G G G G G A A
27 chr27_26196686 0 26196686 A A A G A A A A A A A A A A A A A A A A
27 chr27_26202093 0 26202093 C C C C C C C C C C C C C T C C C C C C
27 chr27_26208327 0 26208327 T T C C C C T T C C C C C C C C C C C C
27 chr27_26208613 0 26208613 G G G G G G G G C C C C G G G G G G G G
27 chr27_26238032 0 26238032 T T T T T T T T C T T T T T T T T T T T
27 chr27_26262068 0 26262068 T T T T T T T T T T T T T T C C T T T T
27 chr27_26268678 0 26268678 C C C C C C C C C C C C C T C C C C C C
27 chr27_26268953 0 26268953 G G A A A A G G A A A A A A A A A A G G
27 chr27_26287550 0 26287550 A A A A A A A A G G G G A A A A A A A A
27 chr27_26289875 0 26289875 G G C C G G G G G G G G G G G G G G G G
27 chr27_26297063 0 26297063 A A A A A A A A A G A A A A A A A A A A
27 chr27_26297275 0 26297275 G G G G G G G G G G G G G G G G A A G G
27 chr27_26302726 0 26302726 C C C C C C T T T T T T C C C C C C C C
27 chr27_26303048 0 26303048 G G G G G G G G G G G G G G G G A A G G
27 chr27_26315653 0 26315653 G G A G G G G G G G G G G G G G G G G G
27 chr27_26318225 0 26318225 C C C T C T C C C C C C C C C C C C C C
27 chr27_26330042 0 26330042 A C A A A A C C A A A A A A A A A A C C
27 chr27_26339738 0 26339738 T T C C C C C C C C C C C C C C C C C C
27 chr27_26339899 0 26339899 A A A A A A A A A A A G A A A A A A A A
27 chr27_26366163 0 26366163 G G G G A G G G G G G G G G G G G G G G
27 chr27_26366821 0 26366821 T T C C C C T T T T T T C C C C C C T T
27 chr27_26369658 0 26369658 G G A A A A G G A A A A A A A A A A G G
27 chr27_26374113 0 26374113 C C C C C C C C C C C T C C C C C C C C
27 chr27_26374551 0 26374551 G G G G G G G G G G A G G G G G G G G G
27 chr27_26376093 0 26376093 A A A A A A A A C C C C A A A A A A A A
27 chr27_26377535 0 26377535 A A A A A A A G A A A A A A A A A A A A
27 chr27_26378622 0 26378622 A A A A A A A A A A A A A G A A A A A A
27 chr27_26384400 0 26384400 T T C C C C T T C C C C C C C C C C T T
27 chr27_26387230 0 26387230 T T T T T T T T T T T T C T T T T T T T
27 chr27_26392160 0 26392160 A A A A A A A A A A A A A G A A A A A A
27 chr27_26392837 0 26392837 C C C C C C C C C C C C C C A A C C C C
27 chr27_26395311 0 26395311 C C C C C C C C C C C C A C C C C C C C
27 chr27_26396889 0 26396889 C C C C C C C T C C C C C C C C C C C C
27 chr27_26398574 0 26398574 G G G G G G G G A A A A G G G G G G G G
27 chr27_26404665 0 26404665 C C C C C C C C T T T T C C C C C C C C
27 chr27_26404687 0 26404687 A A A A G G A A A A A A A A A A A A A A
27 chr27_26405637 0 26405637 A A G G A G A A A A A A A A A A A A A A
27 chr27_26409973 0 26409973 C C C C C C C C G G G G C C C C C C C C
27 chr27_26412431 0 26412431 G G G G G G G G G G G G G G G G A A G G
27 chr27_26413791 0 26413791 C C C C C C C C C C C C C C A C C C C C
27 chr27_26424009 0 26424009 A A G G A A A A A A A A A A A A A A A A
27 chr27_26427639 0 26427639 C C C C C C C C T T T T C C C C C C C C
27 chr27_26432059 0 26432059 A A G G A G A A A A A A A A A A A A A A
27 chr27_26444964 0 26444964 G G G G G G G G G G A G G G G G G G G G
27 chr27_26445794 0 26445794 T T T T T T T T C C C C C C T T T T T T
27 chr27_26448666 0 26448666 G G G G G G G G G G G G G G A A G G G G
27 chr27_26449068 0 26449068 C C C T C C C C T T T T C C C C C C C C
27 chr27_26450329 0 26450329 G G G G G G G G G G G G G G A G G G G G
27 chr27_26456876 0 26456876 C C C C C T C C C C C C C C C C C C C C
27 chr27_26457795 0 26457795 T T T T T T T T C C C C T T T T T T T T
27 chr27_26458632 0 26458632 A A A A A A A A G G A G A A A A A A A A
27 chr27_26469308 0 26469308 C C C C C C C C C C C T C C C C C C C C
27 chr27_26485416 0 26485416 T T T T T T T T G G G G T T T T T T T T
27 chr27_26491995 0 26491995 T T T T A T T T T T T T T T T T T T T T
27 chr27_26502138 0 26502138 C T C C C C C C C C C C C C C C C C T T
27 chr27_26502704 0 26502704 A A A A A A A A G G G G A A A A A A A A
27 chr27_26503673 0 26503673 C C C C C C C C C C A C C C C C C C C C
27 chr27_26509184 0 26509184 T T C C T T T T T T T T T T T T T T T T
27 chr27_26514591 0 26514591 G G G G G G G G T T T T G G G G G G G G
27 chr27_26523792 0 26523792 G G G G G G G G G G G G G G A A G G G G
27 chr27_26525909 0 26525909 C C C C C C C C C C C T C C C C C C C C
27 chr27_26530758 0 26530758 C C C C C C C C G G G G C C C C C C C C
27 chr27_26537916 0 26537916 T T T T T T T T A A A A T T T T T T T T
27 chr27_26542380 0 26542380 G G G G G G G G A A A A G G G G G G G G
27 chr27_26545259 0 26545259 A A A A A A A A A A A A A A A A A G A A
27 chr27_26545979 0 26545979 C G G G G G G G G G G G G G G G G G G G
27 chr27_26551856 0 26551856 C C C C C C C C C T C T C C C C C C C C
27 chr27_26559942 0 26559942 C C C C C C C C C C C C C C C C T T T T
27 chr27_26565361 0 26565361 G G G G G G G G G G G G G G G G A A G G
27 chr27_26567415 0 26567415 T T T T T T T T T T T T G G T T T T T T
27 chr27_26575711 0 26575711 G G G G A G G G G G G G G G G G G G G G
27 chr27_26576477 0 26576477 T T C C C C T T C C C C C C C T C C T T
27 chr27_26583821 0 26583821 G G G G G G G G A G A G G G G G G G G G
27 chr27_26585126 0 26585126 T T C C C C T T T T T T T T T T T T T T
27 chr27_26586615 0 26586615 C C C C C C C C T T T T C C C C C C C C
27 chr27_26593887 0 26593887 T T T T T T T T T T T T G G G T T T T T
27 chr27_26595830 0 26595830 G G G G G G G G G G G G G G A A G G G G
27 chr27_26596122 0 26596122 T T T T T T T T T T T T T T A A T T T T
27 chr27_26609275 0 26609275 T T T T T T T T T T T T A T T T T T T T
27 chr27_26610078 0 26610078 A A A A A A A A A A A A A T A A A A A A
27 chr27_26611336 0 26611336 T T T T T T T T T T T T C T T T C C T T
27 chr27_26617660 0 26617660 T T T T T T G T T T T T T T T T T T T T
27 chr27_26626645 0 26626645 A A A A A A A A A A A A A A G G A A A A
27 chr27_26628501 0 26628501 A A A A A A A A G G G G A A A A A A A A
27 chr27_26630935 0 26630935 C C C C C C C C C C C C C C C G C C C C
27 chr27_26632858 0 26632858 T T T T C T T T T T T T T T T T T T T T
27 chr27_26640029 0 26640029 A A A A A A A A A A A A A C A A A A A A
27 chr27_26646273 0 26646273 T T T T T T A T T T T T T T T T T T T T
27 chr27_26653025 0 26653025 T T T T T T T T T T T T C T T T T T T T
27 chr27_26653265 0 26653265 C C T T C C C C C C C C C C C C C C C C
27 chr27_26653633 0 26653633 C C C C C C C C C C C T C C C C C C C C
27 chr27_26658011 0 26658011 A A A A A C A A A A A A A A A A A A A A
27 chr27_26659724 0 26659724 G G G G G G G G G G G T G G G G G G G G
27 chr27_26660558 0 26660558 C C C C C C C C C C C C T T C C C C C C
27 chr27_26661354 0 26661354 C C C C C C C C C T C C C C C C C C C C
27 chr27_26664881 0 26664881 G G G G G G G G T T T T G G G G G G G G
27 chr27_26690288 0 26690288 C C C C A C C C C C C C C C C C C C C C
27 chr27_26690524 0 26690524 C C T T T T C C T T T T T T T T T T C C
27 chr27_26690630 0 26690630 T T T T T T T T C C C C T T T T T T T T
27 chr27_26694651 0 26694651 A A A A A G A A A A A A A A A A A A A A
27 chr27_26699579 0 26699579 G G C C C C G G C C C C C C C C C C G G
27 chr27_26714396 0 26714396 A A A A A A A A G G G G A A A A A A A A
27 chr27_26716241 0 26716241 A A A A A A A A A G A A A A A A A A A A
27 chr27_26725892 0 26725892 A A A G A A A A A A A A A A A A A A A A
27 chr27_26726242 0 26726242 G G G G G G G G G G G G G G G G A G G G
27 chr27_26728518 0 26728518 T T T T T T T T T T T T T T G G T T T T
27 chr27_26732838 0 26732838 C C C C C C C C C C C C C T C C C C C C
27 chr27_26736571 0 26736571 A A A A A A A A A A A A G G A A A A A A
27 chr27_26744585 0 26744585 G G G G G G G G A A A A G G G G G G G G
27 chr27_26751850 0 26751850 A A A A A A A A A A A A A A A A A G A A
27 chr27_26753840 0 26753840 T T T T C T T T T T T T T T T T T T T T
27 chr27_26754413 0 26754413 G G G G G G G G G G G G G G T T G G G G
27 chr27_26754920 0 26754920 T T T T T T T T C C C C T T T T T T T T
27 chr27_26756907 0 26756907 G G G G G G G G A A A A G G G G G G G G
27 chr27_26756981 0 26756981 T T T T A T T T T T T T T T T T T T T T
27 chr27_26761397 0 26761397 T T T T T T T T C C C C T T T T T T T T
27 chr27_26780706 0 26780706 C C C C C C C C T T C T C C C C C C C C
27 chr27_26780961 0 26780961 T T T T T T T T C C C C T T T T T T T T
27 chr27_26782285 0 26782285 T T C T T T T T T T T T T T T T T T T T
27 chr27_26788784 0 26788784 T T T T T T T T T T C T T T T T T T T T
27 chr27_26789614 0 26789614 T T T T T T T T G T T T T T T T T T T T
27 chr27_26791984 0 26791984 T T T T T T T T C C C C T T T T T T T T
27 chr27_26792112 0 26792112 G G G G A G G G A A A A G G A G A A G G
27 chr27_26792727 0 26792727 T T C T C C T T T T T T T T T T T T T T
27 chr27_26793670 0 26793670 G G G G G G G G G G G G G G G G A G G G
27 chr27_26796031 0 26796031 T T T T C T T T T T T T T T T T T T T T
27 chr27_26796462 0 26796462 T T T T T T T T T T T T G T T T T T T T
27 chr27_26798444 0 26798444 T T T T T T G T T T T T T T T T T T T T
27 chr27_26800698 0 26800698 T T T T C T T T T T T T T T T T T T T T
27 chr27_26803323 0 26803323 G G A G G G G G G G G G G G G G G G G G
27 chr27_26803842 0 26803842 G G G T G T G G G G G G G G G G G G G G
27 chr27_26811018 0 26811018 G G G G G G G G A A A A G G G G G G G G
27 chr27_26817272 0 26817272 A A G G A G A A A A A A A A A G G G A A
27 chr27_26820657 0 26820657 A A A A A A A A A A A A A A A G G G A A
27 chr27_26821573 0 26821573 T T T T T T T T C C C C T T T T T T T T
27 chr27_26824103 0 26824103 C C T T C C C C C C C C C C C C C C C C
27 chr27_26825033 0 26825033 G G G G G G G G G G G G C G G G G G G G
27 chr27_26825105 0 26825105 T T T T T T T T C C C C T T T T T T T T
27 chr27_26830080 0 26830080 C C C C C C C C C C C T C C C C C C C C
27 chr27_26833062 0 26833062 A A A A A A A A A A A A A A A G A A A A
27 chr27_26836666 0 26836666 T T T T T T T T C C C C T T T T T T T T
27 chr27_26838825 0 26838825 G G G G G G G G G G G G G G G T G G G G
27 chr27_26838962 0 26838962 G G G G G G G G G G C G G G G G G G G G
27 chr27_26840856 0 26840856 A A A A A A A A A A A A A A A G A A A A
27 chr27_26853588 0 26853588 C C C C C C C C C C C C C C C C G G C C
27 chr27_26856313 0 26856313 G G G G G G G G G G G G G G G T G G G G
27 chr27_26858430 0 26858430 A A A A A A A A T T T T A A A A A A A A
27 chr27_26869649 0 26869649 G G A A G G G G G G G G G G G G G G G G
27 chr27_26876931 0 26876931 C C C C C C C C C C C C A C C C C C C C
27 chr27_26880047 0 26880047 A A A A A A A G A A A A A A A A A A A A
27 chr27_26882515 0 26882515 C C C C T T C C C C C C C C C C C C C C
27 chr27_26887077 0 26887077 G G G G G G G G A A A A G G G G G G G G
27 chr27_26896859 0 26896859 T T C C T T C T C C C C C C C C C C T T
27 chr27_26901208 0 26901208 A A G G G G A A A A A A A A A A A A A A
27 chr27_26902344 0 26902344 A A A A A A A A C C C C A A A A A A A A
27 chr27_26910699 0 26910699 T T G T T T T T T T T T T T T T T T T T
27 chr27_26910796 0 26910796 G G G G G G G G A A A A G G G G G G G G
27 chr27_26912840 0 26912840 C C C C C C C C C C C C C C T T C C C C
27 chr27_26913516 0 26913516 T T G G G T T T T T T T T T T T T T T T
27 chr27_26917903 0 26917903 C C A A A A C C A A A A A A A A A A C C
27 chr27_26918163 0 26918163 C C C C C C C T C C C C C C C C C C C C
27 chr27_26920010 0 26920010 C C C C C C C C C C C T C C C C C C C C
27 chr27_26929827 0 26929827 A A A A A A A A G G G G A A A A A A A A
27 chr27_26932400 0 26932400 G G G G G G G G A G A G G G G G G G G G
27 chr27_26934265 0 26934265 T T T T T T T T T T T T C T T T T T T T
27 chr27_26937887 0 26937887 C C C C C C C C C C C C C C C C C G C C
27 chr27_26954927 0 26954927 C C C C C C C C G G G G C C C C C C C C
27 chr27_26957661 0 26957661 T T C C T T T T T T T T T T T T T T T T
27 chr27_26963233 0 26963233 A A C C C C A A A A A A A A A A A A A A
27 chr27_26963355 0 26963355 T T C C C C T T T T T T T T T T T T T T
27 chr27_26964641 0 26964641 G G G G G G G G G G G G G G A A G G G G
27 chr27_26964784 0 26964784 C C C C C C C C T T T T C C C C C C C C
27 chr27_26970775 0 26970775 A A A A A A A A A G A A A A A A A A A A
27 chr27_26977348 0 26977348 A A A A A A A A A A A A A A A A A T A A
27 chr27_26981085 0 26981085 C C C C C C C C C C C C C C C T C C C C
27 chr27_26989258 0 26989258 T T T T T T T T C C C C T T T T T T T T
27 chr27_26994613 0 26994613 C C C C C C C C C C C C T T C C C C C C
27 chr27_26998710 0 26998710 T T T T T T T T C C C C T T T T T T T T
27 chr27_27006749 0 27006749 A G G G G G G G G G G G G G G G G G G G
27 chr27_27007983 0 27007983 A A A A A A A A A A A G A A A A A A A A
27 chr27_27010725 0 27010725 G G G G G G G G G G G G G T G G G G G G
27 chr27_27012410 0 27012410 A A A A A A A A A A A A A A A T A A A A
27 chr27_27021594 0 27021594 G G G G G G G G G G G G G G C G G G G G
27 chr27_27027363 0 27027363 T T T T T T T T C T T T T T T T T T T T
27 chr27_27039352 0 27039352 G G G G C C G G G G G G G G G G G G G G
27 chr27_27042130 0 27042130 C C C C C C C C T T C T C C C C C C C C
27 chr27_27044411 0 27044411 C C T T C T C C C C C C C C C C C C C C
27 chr27_27044549 0 27044549 G G G G G G G G G G G G G G A A G G G G
27 chr27_27047561 0 27047561 C C C C C C C C T T C T C C C C C C C C
27 chr27_27049491 0 27049491 C C C C C C C C G G G G C C C C C C C C
27 chr27_27049550 0 27049550 A A A A A A G G A A A A A A A A A A A A
27 chr27_27049947 0 27049947 C C T T C C C C C C C C C C C C C C C C
27 chr27_27053502 0 27053502 G G G G G G G G G G G G G G A A G G G G
27 chr27_27058529 0 27058529 G G G G G G G G G G G G A G G G G G G G
27 chr27_27074353 0 27074353 T T T T A T T T T T T T T T T T T T T T
27 chr27_27080213 0 27080213 A A A A A A A A G G G G A A A A A A A A
27 chr27_27088003 0 27088003 G G G G G G A G G G G G G G G G G G G G
27 chr27_27091258 0 27091258 C C C C C C C C G G G G C C C C C C C C
27 chr27_27091444 0 27091444 G G G G G G G G G G G G G G G G C G G G
27 chr27_27099069 0 27099069 T T T T T T T T T T T T C T T T T T T T
27 chr27_27102481 0 27102481 G G G G G G G G G G A G G G G G G G G G
27 chr27_27104237 0 27104237 A A A A A A A A A A G G A A A A A A A A
27 chr27_27106249 0 27106249 G G G G G G A G G G G G G G G G G G G G
27 chr27_27109333 0 27109333 A A A G A A A A A A A A A A A A A A A A
27 chr27_27112748 0 27112748 A A A A A A A A G G G G A A A A A A A A
27 chr27_27116066 0 27116066 G G G G G G G G G G G G A G G G G G G G
27 chr27_27123430 0 27123430 T T G G G G T T T T T T T T T T T T T T
27 chr27_27127505 0 27127505 A A A A A A A T A A A A A A A A A A A A
27 chr27_27128643 0 27128643 G G G G G G G G G G G G G G G G G T G G
27 chr27_27128879 0 27128879 T T T T T T G T T T T T T T T T T T T T
27 chr27_27131434 0 27131434 C C T T C C C C T T T T C C C C C C C C
27 chr27_27137163 0 27137163 C C C C C C C C T T T T C C C C C C C C
27 chr27_27138267 0 27138267 C C C C C C C C C C C C C C C C T T C C
27 chr27_27140847 0 27140847 C C G G C C C C C C C C C C C C C C C C
27 chr27_27141459 0 27141459 C C C C C C T T C C C C C C C C C C T T
27 chr27_27142203 0 27142203 C C C C C C C C C C C T C C C C C C C C
27 chr27_27149559 0 27149559 A A C C C C A A A A A A C C C C C C A A
27 chr27_27155183 0 27155183 A G G G G G G G G G G G G G G G G G G G
27 chr27_27156688 0 27156688 G G A A A A G G G G G G A A A A A A G G
27 chr27_27171842 0 27171842 C C C C C C C C C C C C C T C C C C C C
27 chr27_27187275 0 27187275 T T T T T T T T T T T T T T T T C C T T
27 chr27_27194185 0 27194185 T T T T T T T T C T T T T T T T T T T T
27 chr27_27203279 0 27203279 C C T T C T C C C C C C C C C C C C C C
27 chr27_27214568 0 27214568 C C C C C C C C C C C C A C C C C C C C
27 chr27_27218565 0 27218565 T T T T T T T T C C C C T T T T T T T T
27 chr27_27220216 0 27220216 T T A A T T T T T T T T T T T T T T T T
27 chr27_27228640 0 27228640 G G G G G G G G A A A A G G G G G G G G
27 chr27_27231228 0 27231228 T T T T T T T T C T T T T T T T T T T T
27 chr27_27233532 0 27233532 A A A A A A A A G G G G A A A A A A A A
27 chr27_27246263 0 27246263 T T T T T T T T T T T T T T C C T T T T
27 chr27_27248438 0 27248438 C C C C T T C C C C C C C C C C C C C C
27 chr27_27250279 0 27250279 C C C C A C C C C C C C C C C C C C C C
27 chr27_27251074 0 27251074 C C C C C C C C C C C C C C C C C G C C
27 chr27_27258551 0 27258551 C C G G G G C C G G G G G G G G G G C C
27 chr27_27260284 0 27260284 T T T T T T T T T T T T G G T T T T T T
27 chr27_27266632 0 27266632 C C C C C C C C C C C C C C C C T T C C
27 chr27_27273254 0 27273254 T T T T T T T T T T T T A T T T T T T T
27 chr27_27278295 0 27278295 C C T T T T T T T T T T T T T T T T C C
27 chr27_27286033 0 27286033 C C C C C C C T C C C C C C C C C C C C
27 chr27_27299157 0 27299157 A A A A A A A A A A A A A T A A A A A A
27 chr27_27305189 0 27305189 C C C C T T C C C C C C C C C C C C C C
27 chr27_27306180 0 27306180 T T T T T T T T C C C C T T T T T T T T
27 chr27_27308789 0 27308789 T T T T T T T T T T T T T T C C T T T T
27 chr27_27315274 0 27315274 A A A A A A A A A A A A A G A A A A A A
27 chr27_27334801 0 27334801 G G A A A A G G A A A A A A A A A A G G
27 chr27_27336750 0 27336750 G G G G G G G G A A A A G G G G G G G G
27 chr27_27338493 0 27338493 A A A A A A A A A G A A A A G G A A A A
27 chr27_27356404 0 27356404 T T C C C C T T C C C C C C C C C C T T
27 chr27_27358448 0 27358448 T T T T T T T T T T T T T T T T G G T T
27 chr27_27359309 0 27359309 T T T T T T T T T T T T T T T T C T T T
27 chr27_27362349 0 27362349 T T T T T T T T C T C T T T T T T T T T
27 chr27_27375219 0 27375219 G G G G G T G G T T T T T T T T T T G G
27 chr27_27377583 0 27377583 G G G G G G G G A A A A G G G G G G G G
27 chr27_27378273 0 27378273 C T C C C C C C C C C C C C C C C C T T
27 chr27_27386019 0 27386019 T T T T T T T T G G G G T T T T T T T T
27 chr27_27386172 0 27386172 G G G G G G G G G G G G G G G G C C G G
27 chr27_27388324 0 27388324 C C C C C C C C T T T T C C C C C C C C
27 chr27_27391363 0 27391363 T T T T T T T T A A A A T T T T T T T T
27 chr27_27398902 0 27398902 G G G G G G G G G G G G G G A A G G G G
27 chr27_27403223 0 27403223 G G T T G G G G G G G G G G G G G G G G
27 chr27_27417780 0 27417780 G G G G C G G G G G G G G G G G G G G G
27 chr27_27423790 0 27423790 G G G G G G A G G G G G G G G G G G G G
27 chr27_27426819 0 27426819 C C T T T T C C T T T T T T T T T T C C
27 chr27_27428875 0 27428875 T T T T T T A T T T T T T T T T T T T T
27 chr27_27432976 0 27432976 A A A A A C A A A A A A A A A A A A A A
27 chr27_27433871 0 27433871 C C G G G G G G G G G G G G G G G G G G
27 chr27_27439060 0 27439060 C C T T C C C C C C C C C C C C C C C C
27 chr27_27443125 0 27443125 C C C T C C C C C C C C C C C C C C C C
27 chr27_27453776 0 27453776 T T T T T T T T T T T T T T C T T T T T
27 chr27_27456252 0 27456252 T T C C C C T T T T T T T T T T T T T T
27 chr27_27462841 0 27462841 T T T T C T T T T T T T T T T T T T T T
27 chr27_27462857 0 27462857 T T T T C T T T T T T T T T T T T T T T
27 chr27_27468863 0 27468863 G G G G G G G G G G G G G G A G G G G G
27 chr27_27468954 0 27468954 T T T T T T T T C C C C T T T T T T T T
27 chr27_27474080 0 27474080 A A A A A G A A A A A A A A A A A A A A
27 chr27_27474507 0 27474507 T T C T T T T T T T T T T T T T T T T T
27 chr27_27480994 0 27480994 T T T T T T T T G G G G T T T T T T T T
27 chr27_27489158 0 27489158 G G G G G G G G A A A A G G G G G G G G
27 chr27_27490751 0 27490751 T T T T T T T T C C C C T T T T T T T T
27 chr27_27496592 0 27496592 T T T T T T T T C C C C T T T T T T T T
27 chr27_27496688 0 27496688 T T T T T T T T C C C C T T T T T T T T
27 chr27_27499151 0 27499151 T T T T T T T T C C C C T T T T T T T T
27 chr27_27504326 0 27504326 T T C T C C T T T T T T T T T T T T T T
27 chr27_27508534 0 27508534 T T T T T T T T G T T T T T T T T T T T
27 chr27_27511213 0 27511213 G G G G A G G G A A A A G G G G G G G G
27 chr27_27517133 0 27517133 A A A A A A A A A G A A A A A A A A A A
27 chr27_27522753 0 27522753 C C C C C C C C A C C C C C C C C C C C
27 chr27_27525926 0 27525926 C C C C T T C C C C C C C C C C C C C C
27 chr27_27527898 0 27527898 C C C T C C C C C C C C C C C C C C C C
27 chr27_27531803 0 27531803 G G G G G G G G G G G G G G G G A A G G
27 chr27_27546698 0 27546698 A A A A A A A A A A A A G G A A A A A A
27 chr27_27551006 0 27551006 C C C C C C C C C C C C T T C C C C C C
27 chr27_27564395 0 27564395 A A A A A A A A G G G G A A A A A A A A
27 chr27_27569691 0 27569691 A T T T T T T T T T T T T T T T T T A A
27 chr27_27573320 0 27573320 C T C C C C C C C C C C C C C C C C T T
27 chr27_27574364 0 27574364 G G G G G G G G G G G G G G C C C C G G
27 chr27_27575488 0 27575488 C C C C C C C C T T T T C C C C C C C C
27 chr27_27579193 0 27579193 A A A G A A A A G G G G G G G G G G A A
27 chr27_27580471 0 27580471 C C C C C C C C C C C C T T C C C C C C
27 chr27_27582170 0 27582170 T T T T C T T T T T T T T T T T T T T T
27 chr27_27586102 0 27586102 G G G G G G A G G G G G G G G G G G G G
27 chr27_27592781 0 27592781 T T T T T T T T T T G T T T T T T T T T
27 chr27_27594138 0 27594138 T T T T T T T T T T C T T T T T T T T T
27 chr27_27600638 0 27600638 G G G G G G G G A G A A G G G G G G G G
27 chr27_27601356 0 27601356 C C C C C T C C C C C C C C C C C C C C
27 chr27_27610420 0 27610420 G G G G G G G G G G G G T T G G G G G G
27 chr27_27611587 0 27611587 A A A A A A A T A A A A A A A A A A A A
27 chr27_27613764 0 27613764 G G G G G G G G T T T T G G G G G G G G
27 chr27_27628911 0 27628911 C C C C C C C C G G G G C C C C C C C C
27 chr27_27639793 0 27639793 G G G G G G G G G G G G C C G G G G G G
27 chr27_27640546 0 27640546 C C C C C C C C C C C C C C C C A A C C
27 chr27_27642885 0 27642885 G G G G G G G G C C C C G G G G G G G G
27 chr27_27648490 0 27648490 C C C C C T C C C C C C C C C C C C C C
27 chr27_27663126 0 27663126 C C T T T T C C T T T T T T T T T T C C
27 chr27_27666733 0 27666733 T T T T G T T T T T T T T T T T T T T T
27 chr27_27667376 0 27667376 G G G G G G G G A A A A G G G G G G G G
27 chr27_27668830 0 27668830 C C T T C C C C C C C C T T T T T T C C
27 chr27_27670052 0 27670052 C C T T T T C C T T T T T T T T T T C C
27 chr27_27691363 0 27691363 T T A A A A T T A A A A A A A A A A T T
27 chr27_27696810 0 27696810 T T T T T T T T G T G G T T T T T T T T
27 chr27_27698592 0 27698592 G G G G G G G G C G G G G G G G G G G G
27 chr27_27709008 0 27709008 A A A A A A A A G G G G A A A A A A A A
27 chr27_27711899 0 27711899 C C C C C C C C C C C C C C C C C T C C
27 chr27_27722715 0 27722715 A A A A A A A A G G G G A A A A A A A A
27 chr27_27723035 0 27723035 G G G G A G G G G G G G G G G G G G G G
27 chr27_27723740 0 27723740 C C C C C C C C C C C C C C C C T T C C
27 chr27_27736080 0 27736080 C C C C C C C C C C C C C C G G C C C C
27 chr27_27738894 0 27738894 C T C C C C C C C C C C C C C C C C T T
27 chr27_27743789 0 27743789 C C C C C C C C C C C C C C C G C C C C
27 chr27_27744881 0 27744881 C C C C C C C C C C C C C C C T C C C C
27 chr27_27755623 0 27755623 G G A A A G G G G G G G G G G G G G G G
27 chr27_27755734 0 27755734 G G G G G G G G A A A A G G G G G G G G
27 chr27_27758528 0 27758528 T T T T T T T T T T T T C T T T T T T T
27 chr27_27767885 0 27767885 T T T T T T T T C C C C T T T T T T T T
27 chr27_27772726 0 27772726 C C C C C C C T C C C C C C C C C C C C
27 chr27_27773355 0 27773355 C C C C C C C C C C A C C C C C C C C C
27 chr27_27784019 0 27784019 A A A A A A A A A A A A A G A A A A A A
27 chr27_27784524 0 27784524 C C G G C C C C C C C C C C C C C C C C
27 chr27_27788030 0 27788030 T T G G G T T T T T T T T T T T T T T T
27 chr27_27788373 0 27788373 T T T T T T T T T T T T C T T T T T T T
27 chr27_27794666 0 27794666 C C C C C G C C C C C C C C C C C C C C
27 chr27_27797107 0 27797107 C C C C C C C C C T C C C C C C C C C C
27 chr27_27802619 0 27802619 C C C C C C C T C C C C C T C C C C C C
27 chr27_27817576 0 27817576 T T T T T T T T T T T T T T A A T T T T
27 chr27_27819944 0 27819944 C C C C C C C C C C C C C C C C A A C C
27 chr27_27820784 0 27820784 C C C C C C C C C C C T C C C C C C C C
27 chr27_27830084 0 27830084 T T C C C C T T T T T T T T T T T T T T
27 chr27_27831893 0 27831893 G G G G G G G G A A A A G G G G G G G G
27 chr27_27837865 0 27837865 A A A A A A A G A A A A A A A A A A A A
27 chr27_27842103 0 27842103 G G T T T T G G G G G G T T T T T T G G
27 chr27_27845533 0 27845533 G G G G G G G G T T T T G G G G G G G G
27 chr27_27849051 0 27849051 G G G G G G G G T T T T G G G G G G G G
27 chr27_27855738 0 27855738 C C C C C C C C C G C G C C C C C C C C
27 chr27_27856377 0 27856377 G G G G G G G G A A A A G G G G G G G G
27 chr27_27860739 0 27860739 G G G G G G A G G G G G G G G G G G G G
27 chr27_27863600 0 27863600 A A A A A A A A A A A G A A A A A A A A
27 chr27_27864345 0 27864345 C C C C C C C C C C C C C T C C C C C C
27 chr27_27876512 0 27876512 T T C C C C T T C C C C C C C C C C T T
27 chr27_27878927 0 27878927 C C C C C C C C A A A A A A A A A A C C
27 chr27_27899010 0 27899010 T T T T T T T T T T A T T T T T T T T T
27 chr27_27899671 0 27899671 T T T T T T T T T T T T T T G G T T T T
27 chr27_27901500 0 27901500 G G G G G G G G G G G G G G G G A A G G
27 chr27_27908600 0 27908600 T T T T T T T T T T T T T T G T T T T T
27 chr27_27910838 0 27910838 T T C C C C C T C C C C C C C C C C C C
27 chr27_27911784 0 27911784 T T T T T T T T G G G G T T T T T T T T
27 chr27_27922273 0 27922273 G G G G A A G G G G G G G G G G G G G G
27 chr27_27930882 0 27930882 T T T T T T T T C T C C T T T T T T T T
27 chr27_27933256 0 27933256 T T T T T T C T T T T T C T T T T T T T
27 chr27_27948169 0 27948169 G G G G G G G G G G G G G G G G A A G G
27 chr27_27950019 0 27950019 T T T T T T T T T T C T T T T T T T T T
27 chr27_27950486 0 27950486 A A A A A A A A A A A A G G A A A A A A
27 chr27_27956587 0 27956587 C C T T T T C C C C C C T T T T T T C C
27 chr27_27958044 0 27958044 A A A A A A A A A A A A G G A A A A A A
27 chr27_27967104 0 27967104 C C C C C C C C C C C C C C T T C C C C
27 chr27_27969794 0 27969794 G G G G G G G G G G G G G G G G A G A A
27 chr27_27975833 0 27975833 C C C C C C C C C C T T C C C C C C C C
27 chr27_27981767 0 27981767 A A A A A A A A A A A A A A A G A A A A
27 chr27_27982090 0 27982090 C C C C C C C C T T T T C C C C C C C C
27 chr27_27982838 0 27982838 T T T T T T T T T T T T T T T T C T T T
27 chr27_27983343 0 27983343 A A A A A A A A G G G G A A A A A A A A
27 chr27_27997413 0 27997413 T T T T T T T T T T T T C T T T T T T T
27 chr27_27999248 0 27999248 A A A A A A A A A A A A A A A G A A A A
27 chr27_28008770 0 28008770 C C C C C C C C C C C C C T C C C C C C
27 chr27_28013151 0 28013151 G G G G G G G G A G G G G G G G G G G G
27 chr27_28020756 0 28020756 C C C C C C C C C C C C C T C C C C C C
27 chr27_28020773 0 28020773 C C T T T T T T T T T T T T T T T T C C
27 chr27_28025031 0 28025031 T T T T T T T T A A A A T T T T T T T T
27 chr27_28025570 0 28025570 C C C C C C C C C C C C C C C T C C C C
27 chr27_28025994 0 28025994 A A A A A A A A G G G G A A A A A A A A
27 chr27_28029264 0 28029264 G G A G G G G G G G G G G G G G G G G G
27 chr27_28034707 0 28034707 G G G G G G G G G G A G G G G G G G G G
27 chr27_28040992 0 28040992 C C C C C C C C C C C C C C C T C C C C
27 chr27_28041708 0 28041708 C C T T T T C C T T T T T T T T T T C C
27 chr27_28043504 0 28043504 T T T T T T T T T T T T T T G G T T T T
27 chr27_28045632 0 28045632 A A A A A A A A A A A T A A A A A A A A
27 chr27_28047223 0 28047223 C C C C C C C C C C C C C T C C C C C C
27 chr27_28054858 0 28054858 T T T T G G T T T T T T T T T T T T T T
27 chr27_28080448 0 28080448 G G G G G G G G A A A A A A A A A A G G
27 chr27_28085445 0 28085445 G G C C C C G G C C C C C C C C C C G G
27 chr27_28087922 0 28087922 G G G G G G G G A A A G G G G G G G G G
27 chr27_28094239 0 28094239 C C C T C C C C C C C C C C C C C C C C
27 chr27_28098709 0 28098709 T T T T T T T T T T T T C C T T T T T T
27 chr27_28102435 0 28102435 A A A G A A A A A A A A A A A A A A A A
27 chr27_28105521 0 28105521 C C G G C C C C C C C C C C C C C C C C
27 chr27_28113919 0 28113919 A A A A A A A A A A A A A A A G A A A A
27 chr27_28118227 0 28118227 G G G G G G G G C G G G G G G G G G G G
27 chr27_28120650 0 28120650 T T T T T T T T T T T T C T T T T T T T
27 chr27_28122408 0 28122408 A G A A A A A A A A A A A A A A A A G G
27 chr27_28136429 0 28136429 A A A A A A A A A A A A A A A A C C A A
27 chr27_28141100 0 28141100 C C C C C C C C C C C C C T C C C C C C
27 chr27_28149444 0 28149444 C C C C C C C C C C C C C C C C C T C C
27 chr27_28159697 0 28159697 A A A A A A A A T T T T A A A A A A A A
27 chr27_28164439 0 28164439 T T T T T T T T T T T T G G G G T T T T
27 chr27_28166588 0 28166588 A A A A A A A A G G G G A A A A A A A A
27 chr27_28167433 0 28167433 A A A A A A A A G G G G A A A A A A A A
27 chr27_28172881 0 28172881 A G G G G G A G G G G G G G A A G G G G
27 chr27_28175087 0 28175087 C C T T C C C C C C C C C C C C C C C C
27 chr27_28176640 0 28176640 A A A A A A A G A A A A A A A A A A A A
27 chr27_28178923 0 28178923 A A A A T T A A A A A A A A A A A A A A
27 chr27_28179233 0 28179233 A G G G G G G G G G G G G G G G G G G G
27 chr27_28194783 0 28194783 C C C C C C C C C T C T C C C C C C C C
27 chr27_28199635 0 28199635 T T T T T T T T C C C C T T T T T T T T
27 chr27_28207800 0 28207800 A A A A A A A A T T T T A A A A A A A A
27 chr27_28210486 0 28210486 G G G G G G G G G G G G G G A G G G G G
27 chr27_28212828 0 28212828 A A A A A A A A A A A A G G A A A A A A
27 chr27_28225669 0 28225669 A A A A A A A A A A A A A A A A A G A A
27 chr27_28225774 0 28225774 A G A A A A A A A A A A A A A A A A A A
27 chr27_28227434 0 28227434 T T T T T T T T C C C C T T T T T T T T
27 chr27_28229915 0 28229915 C C C C C C C T C C C C C C C C C C C C
27 chr27_28230900 0 28230900 C C T T C C C C C C C C C C C C C C C C
27 chr27_28241512 0 28241512 C C C C C T C C C C C C C C C C C C C C
27 chr27_28247869 0 28247869 A A A A A G A A A A A A A A A A A A A A
27 chr27_28249967 0 28249967 A A A A A A A A T T T T A A A A A A A A
27 chr27_28251013 0 28251013 T T T T T T T T T T C T T T T T T T T T
27 chr27_28255348 0 28255348 A A A A A A A A T T A T A A A A A A A A
27 chr27_28256078 0 28256078 C C C C C C C G C C C C C C C C C C C C
27 chr27_28278277 0 28278277 G G G G G G G G C C C C G G G G G G G G
27 chr27_28278797 0 28278797 T T T T T T T T C C C C C C C C C C T T
27 chr27_28283607 0 28283607 T T T T T T T T C C C C T T T T T T T T
27 chr27_28288370 0 28288370 G G G G G G A A G G G G G G G G G G G G
27 chr27_28301526 0 28301526 C C C C C C C C T T T T C C C C C C C C
27 chr27_28301762 0 28301762 T T T T C C T T T T T T T T T T T T T T
27 chr27_28319189 0 28319189 G G G G G G G G G G G G A G G G G G G G
27 chr27_28319884 0 28319884 A A A A T T A A A A A A A A A A A A A A
27 chr27_28325272 0 28325272 T T T T T T T T T T T T G T T T T T T T
27 chr27_28326205 0 28326205 T T T T T T T T C C C C T T T T T T T T
27 chr27_28329139 0 28329139 A A A A A A A A A A A A A A A G A A A A
27 chr27_28334931 0 28334931 G G G G G G G G G G G G A G G G G G G G
27 chr27_28349970 0 28349970 T T T T T T T T G G G G T T T T T T T T
27 chr27_28367176 0 28367176 G G G G G G G G G G G G C C G G G G G G
27 chr27_28368728 0 28368728 T T T T T T T T T T T T T T C T T T T T
27 chr27_28370174 0 28370174 C T C C C C T T C C C C C C C C C C C C
27 chr27_28370778 0 28370778 C C C C C C C C C C C C C C A C C C C C
27 chr27_28377968 0 28377968 G G A A A A A G A A A A A A A A A A A A
27 chr27_28382338 0 28382338 T T T T T T T T C C C C T T T T T T T T
27 chr27_28384268 0 28384268 G G G G G G G G A A A A G G G G G G G G
27 chr27_28385429 0 28385429 T T T T T T T T T T T T T T T T C C T T
27 chr27_28388475 0 28388475 G G G G G G G G A A A A G G G G G G G G
27 chr27_28397701 0 28397701 G G G G G G G G G G G G G G G G A A G G
27 chr27_28408130 0 28408130 A A A A A A A A G G G G A A A A A A A A
27 chr27_28411024 0 28411024 C C C C C C C C C C C T C C C C C C C C
27 chr27_28414793 0 28414793 C C C C C C C C C C C T C C C C C C C C
27 chr27_28424550 0 28424550 C C C C C C A C C C C C C C A C C C C C
27 chr27_28424551 0 28424551 G G G G G G G G G G G G G G A G G G G G
27 chr27_28439544 0 28439544 G G A G G G G G G G G G G G G G G G G G
27 chr27_28442028 0 28442028 C C C C C C C C G G G G C C C C C C C C
27 chr27_28451921 0 28451921 C C C C C C C C T T T T C C C C C C C C
27 chr27_28460661 0 28460661 A A A A A A A A A A A A A C A A A A A A
27 chr27_28463924 0 28463924 C C C C C C C C C C C C G G C C C C C C
27 chr27_28465127 0 28465127 A A A A A A A A C C C C A A A A A A A A
27 chr27_28467160 0 28467160 A A A T A A A A A A A A A A A A A A A A
27 chr27_28480905 0 28480905 A A A A A A A A C C C C A A A A A A A A
27 chr27_28482241 0 28482241 A A A A G G A A A A A A A A A A A A A A
27 chr27_28484330 0 28484330 T T T T T T T T T T T T C T T T T T T T
27 chr27_28490867 0 28490867 C C C C C C C C C C C G C C C C C C C C
27 chr27_28493834 0 28493834 T T C C C C C C C C C C C C C C C C C C
27 chr27_28495708 0 28495708 C C C T C C C C C C C C C C C C C C C C
27 chr27_28504553 0 28504553 A A G G A A A A G G G G A A G G G G A A
27 chr27_28509862 0 28509862 C C C T C C C C C C C C C C C C C C C C
27 chr27_28518461 0 28518461 G G G G G G G G A A A A G G G G G G G G
27 chr27_28522226 0 28522226 A A A A A G A A A A A A A A A A A A A A
27 chr27_28534610 0 28534610 T T T T C T T T T T T T T T T T T T T T
27 chr27_28537190 0 28537190 A A A A A A A A C C C C A A A A A A A A
27 chr27_28537430 0 28537430 C C A A A A C C C C C C A A A A A A C C
27 chr27_28544047 0 28544047 G G G G G G A G G G G G G G G G G G G G
27 chr27_28552617 0 28552617 A A A A A A A A C C C C A A A A A A A A
27 chr27_28555405 0 28555405 A G A A A A A A A A A A A A A A A A A A
27 chr27_28557668 0 28557668 G G G G G G G G G G G G A G G G G G G G
27 chr27_28561962 0 28561962 C C C C C C C C C C C C C T C C C C C C
27 chr27_28562970 0 28562970 A A G G G G A A A A A A G G G G G G A A
27 chr27_28565628 0 28565628 A A A A A G A A A A A A A A A A A A A A
27 chr27_28574999 0 28574999 G G G T G G G G G G G G G G G G G G G G
27 chr27_28575289 0 28575289 C C C C C C C C C C C C C C C G C C C C
27 chr27_28577678 0 28577678 G G G G G G G G G G G G A G G G G G G G
27 chr27_28582019 0 28582019 C C C C C C C C C C C C C T C C C C C C
27 chr27_28586998 0 28586998 C C C C C T C C C C C C C C C C C C C C
27 chr27_28603305 0 28603305 T T T T T T T T A A A A T T T T T T T T
27 chr27_28613877 0 28613877 G G A G A A G G G G G G A A A A A A G G
27 chr27_28615051 0 28615051 T T T T T T T T A A A A T T T T T T T T
27 chr27_28618743 0 28618743 C C C C C C C C A A A A C C C C C C C C
27 chr27_28625124 0 28625124 C C C C C C C C C C C C C C C T C C C C
27 chr27_28625251 0 28625251 G G G G G G G G G G G G G G A G G G G G
27 chr27_28632775 0 28632775 G G G G G G G G G G G G G T G G G G G G
27 chr27_28638358 0 28638358 C C A A A A C C C C C C C C C C C C C C
27 chr27_28641903 0 28641903 T T T T T T T T T T A T T T T T T T T T
27 chr27_28647423 0 28647423 C C C C C C C C C C A C C C C C C C C C
27 chr27_28651405 0 28651405 A A A A A A A A T T T T A A A A A A A A
27 chr27_28651859 0 28651859 A A A A A A A A T T T T A A A A A A A A
27 chr27_28665324 0 28665324 A A A A A A A A A A A A A A A G A A A A
27 chr27_28668671 0 28668671 A A A A A A A A T T T T A A A A A A A A
27 chr27_28669025 0 28669025 A A A A A A A A A G A G A A A A A A A A
27 chr27_28673464 0 28673464 A A A A A A A A A A A A A A A G A A A A
27 chr27_28674381 0 28674381 T T T T T T T T C C C C T T T T T T T T
27 chr27_28678290 0 28678290 A A A A A A A A A A A A G G A A G G A A
27 chr27_28678372 0 28678372 T T T T T T T T T T T T C C T T T T T T
27 chr27_28693733 0 28693733 G G G G G G G G G G G G A G G G G G G G
27 chr27_28702486 0 28702486 C C C C C C C C T T T T T T T T T T C C
27 chr27_28702701 0 28702701 G G G G G G G G C G C C G G G G G G G G
27 chr27_28714055 0 28714055 T T T T T T T T T T T T T T T T C T T T
27 chr27_28716478 0 28716478 A A A A A A A A G G G G A A A A A A A A
27 chr27_28719939 0 28719939 A A A A A A A A A A A A A A A A A C A A
27 chr27_28720073 0 28720073 A A A G A G A A A A A A A A A A A A A A
27 chr27_28720399 0 28720399 G G G G C G G G G G G G G G G G G G G G
27 chr27_28720703 0 28720703 A A A A A G A A A A A A A A A A A A A A
27 chr27_28721027 0 28721027 G G G G G G G G G G G G A G G G G G G G
27 chr27_28752086 0 28752086 A A A A A A A A G G G G A A A A A A A A
27 chr27_28754619 0 28754619 C C A C C C C C C C C C C C C C C C C C
27 chr27_28776641 0 28776641 T T C C T T T T T T T T T T T T T T T T
27 chr27_28784194 0 28784194 C C C C C C C C T T T T C C C C C C C C
27 chr27_28795115 0 28795115 A A A A A G A A A A A A A A A A A A A A
27 chr27_28803170 0 28803170 C C C C C C C C C C C C C C T T C C C C
27 chr27_28808075 0 28808075 G G G G G G A G G G G G G G G G G G G G
27 chr27_28809149 0 28809149 A A A A A A A A G G G G A A A A A A A A
27 chr27_28812332 0 28812332 G G G G G G G G A A A A G G G G G G G G
27 chr27_28817903 0 28817903 T T C C C C C C C C C C C C C C C C C C
27 chr27_28824885 0 28824885 C C C C C T C C C C C C C C C C C C C C
27 chr27_28826451 0 28826451 T T T T T T T T C C C C T T T T T T T T
27 chr27_28828499 0 28828499 G G G G G G G G A A A A G G G G G G G G
27 chr27_28850037 0 28850037 G G G G G G G G G G G G G G A G G G G G
27 chr27_28853020 0 28853020 C C C G C G C C C C C C C C C C C C C C
27 chr27_28857487 0 28857487 G G G T G T G G G G G G G G G G G G G G
27 chr27_28862038 0 28862038 C C C C C C C C C C C C C C C C T T C C
27 chr27_28864894 0 28864894 C C A A A A A C A A A A A A A A A A C C
27 chr27_28882806 0 28882806 T T T T T T T T T T T T T T G T T T T T
27 chr27_28899928 0 28899928 T T T T T T T T C T C C T T T T T T T T
27 chr27_28914626 0 28914626 C C C C C C C C T T T T C C C C C C C C
27 chr27_28921167 0 28921167 T T T T T T T T C T T T T T T T T T T T
27 chr27_28928218 0 28928218 A A A G A G A A A A A A A A A A A A A A
27 chr27_28943177 0 28943177 G G G G G G G G G G G G G G G G C G G G
27 chr27_28946343 0 28946343 C C C C C C C C T T C T C C C C C C C C
27 chr27_28947894 0 28947894 A A A A A A A A A A A T A A A A A A A A
27 chr27_28965804 0 28965804 T T T T T T T T T T T T C T T T T T T T
27 chr27_28971523 0 28971523 G G G G G G G G G G G G G G G G T T G G
27 chr27_28971901 0 28971901 C C C C C C C C G G C G C C C C C C C C
27 chr27_28983067 0 28983067 G G G G G G G G G G G G A G G G G G G G
27 chr27_28983227 0 28983227 G G G G G G G G G G G G A G G G G G G G
27 chr27_28985109 0 28985109 C C T T C C C C C C C C C C C C C C C C
27 chr27_28986880 0 28986880 A A A A A A A A G G G G A A A A A A A A
27 chr27_28988206 0 28988206 G G G G G G G G A G A A G G G G G G G G
27 chr27_29009957 0 29009957 G G G G G G G G C C C C G G G G G G G G
27 chr27_29015587 0 29015587 C C C C C C C C T T T T C C C C C C C C
27 chr27_29019470 0 29019470 C C C C C C C C C T C C C C C C C C C C
27 chr27_29026660 0 29026660 G G A A A A G G A A A A A A A A A A G G
27 chr27_29034046 0 29034046 G G G G G G G G T T T T G G G G G G G G
27 chr27_29048195 0 29048195 A A A A A G A A A A A A A A A A A A A A
27 chr27_29048807 0 29048807 G G G G G G G G A A A G G G G G G G G G
27 chr27_29057497 0 29057497 G G G G G G G G A A G G G G G G G G G G
27 chr27_29068209 0 29068209 T T T T C T T T T T T T T T T T T T T T
27 chr27_29081793 0 29081793 G G G G G G G G A A A A G G G G G G G G
27 chr27_29086757 0 29086757 C C C C C C C C C C C C C C C C T T C C
27 chr27_29094411 0 29094411 A A A A A A A A A A A A A G A A A A A A
27 chr27_29104565 0 29104565 G G A A A A G G G G G G G G G G G G G G
27 chr27_29127279 0 29127279 A A A A A A A A C C C C A A A A A A A A
27 chr27_29130649 0 29130649 C C C T C C C C C C C C C C C C C C C C
27 chr27_29140458 0 29140458 C C C C C C C C C C C C C C C T C C C C
27 chr27_29154149 0 29154149 A C C C C C C C C C A C C C C C C C C C
27 chr27_29161158 0 29161158 C C C C C G C C C C C C C C C C C C C C
27 chr27_29167327 0 29167327 C C C C C C C T C C C C C C C C C C C C
27 chr27_29171885 0 29171885 C C C C C T C C C C C C C C C C C C C C
27 chr27_29179135 0 29179135 G G G G G T G T T T T T G G G G G G T T
27 chr27_29190904 0 29190904 T T T T T T T T C C C C T T T T T T T T
27 chr27_29191777 0 29191777 A A A A A A A A A G A G A A A A A A A A
27 chr27_29197499 0 29197499 T T C C C C T T T T T T T T T T T T T T
27 chr27_29213431 0 29213431 T T T T T T T T C T T T T T T T T T T T
27 chr27_29223994 0 29223994 T T T T T T T T T T T T T T C T T T T T
27 chr27_29234270 0 29234270 A A A A A A A A A A A A A A C C C C A A
27 chr27_29234888 0 29234888 G G G G G G G T G G G G G G G G G G G G
27 chr27_29240582 0 29240582 T T T T T T T T C C C C T T T T T T T T
27 chr27_29243703 0 29243703 C C C C C C C C A A A A C C C C C C C C
27 chr27_29245743 0 29245743 C C C C C C C C C C C C C T T T C C C C
27 chr27_29258276 0 29258276 T T G T T T T T T T T T T T T T T T T T
27 chr27_29259945 0 29259945 C C C C C C C C T T T T C C C C C C C C
27 chr27_29268824 0 29268824 A A A A G G A A A A A A A A A A A A A A
27 chr27_29273148 0 29273148 C C C C C C C T C C C C C C C C C C C C
27 chr27_29279398 0 29279398 C C C C C T C C C C C C C C C C C C C C
27 chr27_29280621 0 29280621 C C C C C C C C C C C C C C C T C C C C
27 chr27_29280928 0 29280928 G G A A G G G G G G G G G G G G G G G G
27 chr27_29289773 0 29289773 T T A A T T T T T T T T T T T T T T T T
27 chr27_29290605 0 29290605 G G T T G T G G G G G G T T T T T T G G
27 chr27_29290683 0 29290683 T T T T T T T T C C C C T T T T T T T T
27 chr27_29307608 0 29307608 A A A A A A A A G G A G A A A A A A A A
27 chr27_29309925 0 29309925 A A A A A A A A A A A A A A A G A A A A
27 chr27_29317495 0 29317495 T T T T T T A T T T T T T T T T T T T T
27 chr27_29333807 0 29333807 C C C C C T C C C C C C C C C C C C C C
27 chr27_29336439 0 29336439 G G T T T T G G T T T T T T T T T T G G
27 chr27_29352412 0 29352412 G G G G A G G G G G G G G G G G G G G G
27 chr27_29365078 0 29365078 C T C C C C C C C C C C C C C C C C C C
27 chr27_29365406 0 29365406 A A A A A A A A A A A A A A G G A A A A
27 chr27_29371520 0 29371520 T T T T T T T T C C C C T T T T T T T T
27 chr27_29378624 0 29378624 A A A A A A A A T T T T A A A A A A A A
27 chr27_29389079 0 29389079 C C C C C C C T C C C C C T C C C T C C
27 chr27_29394618 0 29394618 A A A A A A A A A G A A A A A A A A A A
27 chr27_29402397 0 29402397 A A A A A A A A G G A G A A A A A A A A
27 chr27_29404943 0 29404943 G G G G G G A G G G G G G G G G G G G G
27 chr27_29405118 0 29405118 C C C C C C C C C C C T C C C C C C C C
27 chr27_29422048 0 29422048 T T T T T T T T T T T T C T T T T T T T
27 chr27_29426044 0 29426044 C C C C C C C C G G G G C C C C C C C C
27 chr27_29434348 0 29434348 T T T T G T T T T T T T T T T T T T T T
27 chr27_29438223 0 29438223 T T T T T T T T T T T T T T T T C C T T
27 chr27_29440052 0 29440052 A A C C C C A A C C C C C C C C C C A A
27 chr27_29450543 0 29450543 T T T T T T T T C C C C T T T T T T T T
27 chr27_29458318 0 29458318 T T T T T T T T C C C C T T T T T T T T
27 chr27_29460059 0 29460059 G G G G G G G G A A A A G G G G G G G G
27 chr27_29465009 0 29465009 T T T T T T T T C C C C T T T T T T T T
27 chr27_29467499 0 29467499 T T T T T T C T T T T T T T T T T T T T
27 chr27_29479761 0 29479761 T T T T T T T T C T C T T T T T T T T T
27 chr27_29487513 0 29487513 T T T T T T T T A T T T T T T T T T T T
27 chr27_29488028 0 29488028 C C C C C T C C C C C C C C C C C C C C
27 chr27_29492157 0 29492157 C C C C C C C C C C C C C C C C T T C C
27 chr27_29500455 0 29500455 A A G G A A A A A A A A A A A A A A A A
27 chr27_29501289 0 29501289 G G G G G G G G G G G G G G G G A A G G
27 chr27_29504657 0 29504657 T T T T T T T T T T T T T T G G T T T T
27 chr27_29513529 0 29513529 T T T T T T T T C T C T T T T T T T T T
27 chr27_29516683 0 29516683 A A A A A A A A G G G G A A A A A A A A
27 chr27_29519666 0 29519666 T T T T C T T T T T T T T T T T T T T T
27 chr27_29524062 0 29524062 T T T T T T T T T T T T T T C C T T T T
27 chr27_29524845 0 29524845 A A A A A A A A C C C C A A A A A A A A
27 chr27_29526250 0 29526250 T T T T T T T T C T T T T T T T T T T T
27 chr27_29535852 0 29535852 G G A A A A G G G G G G G G G G G G G G
27 chr27_29547162 0 29547162 C C C C C C C C C C C T C C C C C C C C
27 chr27_29557577 0 29557577 A A A A A A A A A A A A T T A A A A A A
27 chr27_29560782 0 29560782 G G A A A A G G A A A A A A A A A A G G
27 chr27_29561121 0 29561121 A A A A A A A A C C C C A A A A A A A A
27 chr27_29563393 0 29563393 A A A A A A A A A A A A C C A A A A A A
27 chr27_29585310 0 29585310 C C C C C C C C T T T T C C C C C C C C
27 chr27_29587044 0 29587044 G G G G G G G G G G G G A G G G G G G G
27 chr27_29592493 0 29592493 T T T T T T T T C C C C T T T T T T T T
27 chr27_29594095 0 29594095 A A A A A A A A A A A A G G G G G G A A
27 chr27_29602873 0 29602873 C C C C C C C C C C C C T T T T T T C C
27 chr27_29611362 0 29611362 A A A A A A A A G G G G A A A A A A A A
27 chr27_29619092 0 29619092 G G G G A G G G G G G G G G G G G G G G
27 chr27_29626409 0 29626409 A A A A A A A A G G G G A A A A A A A A
27 chr27_29630204 0 29630204 A A A A G G A A A A A A A A A A A A A A
27 chr27_29642464 0 29642464 G G G G G G G G G G G G G G G G G T G G
27 chr27_29669751 0 29669751 T T T T T T T T C C C C T T T T T T T T
27 chr27_29671269 0 29671269 T T T T T T T T C C C C T T T T T T T T
27 chr27_29674492 0 29674492 C C C C C C T T C C C C C C C C C C C C
27 chr27_29679098 0 29679098 C T C C C C C C C C C C C C C C C C C C
27 chr27_29685449 0 29685449 G G G G G G G G C G G G G G G G G G G G
27 chr27_29690518 0 29690518 C T C C C C C C C C C C C C C C C C C C
27 chr27_29692031 0 29692031 C C C C C C C C G G G G C C C C C C C C
27 chr27_29692727 0 29692727 T T G G G G T T G G G G G G G G G G T T
27 chr27_29695167 0 29695167 G G A A G G G G G G G G G G G G G G G G
27 chr27_29695820 0 29695820 T T T T T T G G T T T T T T T T T T T T
27 chr27_29723646 0 29723646 T T T T T T T T G T T T T T T T T T T T
27 chr27_29726851 0 29726851 G G G G G G G G G G G G G G A G G G G G
27 chr27_29739495 0 29739495 G G G G G G G G A A A A G G G G G G G G
27 chr27_29752128 0 29752128 C C C C C C C C C T C C C C C C C C C C
27 chr27_29767723 0 29767723 G G A A A A G G A A A A A A A A A A A A
27 chr27_29773557 0 29773557 A A A A A A A A A A A A A A A A G G A A
27 chr27_29774577 0 29774577 C C A A A A C C A A A A A A A A A A A A
27 chr27_29785181 0 29785181 C C C C C C C C C C C C C C C C A C C C
27 chr27_29795082 0 29795082 G G A A G G G G G G G G G G G G G G G G
27 chr27_29804714 0 29804714 G G G G A G G G G G G G G G G G G G G G
27 chr27_29811436 0 29811436 T T T T T T T T T T T T G T T T T T T T
27 chr27_29814090 0 29814090 G G G G G G G G G G G G G G G G A G G G
27 chr27_29817518 0 29817518 T T T T T T T T T T T T C T T T T T T T
27 chr27_29823245 0 29823245 A A G G A A A A A A A A A A A A A A A A
27 chr27_29825559 0 29825559 T T T T A T T T T T T T T T T T T T T T
27 chr27_29830421 0 29830421 G G G G G G G G G G G G A A G G G G G G
27 chr27_29840255 0 29840255 T T T T T T T T T T T T C T T T T T T T
27 chr27_29843516 0 29843516 A A C C C C A C C C C C C C C C C C C C
27 chr27_29850081 0 29850081 G G A A A A G G A A A A A A A A A A A A
27 chr27_29851796 0 29851796 G G G G G G G G A A A A G G G G G G G G
27 chr27_29853348 0 29853348 C C C C C C C C C T C C C C C C C C C C
27 chr27_29860928 0 29860928 C C C C C C C C C T C C C C C C C C C C
27 chr27_29861076 0 29861076 G G G G G G G G A G G G G G G G G G G G
27 chr27_29862039 0 29862039 G G A A A A A A A A A A A A A A A A G G
27 chr27_29869631 0 29869631 G G G G A G G G G G G G G G G G G G G G
27 chr27_29879809 0 29879809 T T T T T T T T C C C C T T T T T T T T
27 chr27_29889271 0 29889271 C C C C C C C C T T T T T T T T T T C C
27 chr27_29889642 0 29889642 A G A A A G G G A A A A A A A A A A G G
27 chr27_29890912 0 29890912 A A A A A A A A A A A A G G G G G G A A
27 chr27_29892540 0 29892540 T T T T T T T T T T T T T T T T C T T T
27 chr27_29899091 0 29899091 A A A A A A A A G G G G A A A A A A A A
27 chr27_29926104 0 29926104 C C C C C C C C C T C C C C C C C C C C
27 chr27_29927562 0 29927562 A A A A A A A A G G G G A A A A A A A A
27 chr27_29930316 0 29930316 C C T T T T C T T T T T T T T T T T C C
27 chr27_29930724 0 29930724 C C C C C G C C C C C C G G G G G G C C
27 chr27_29936119 0 29936119 G G G G A G G G G G G G G G G G G G G G
27 chr27_29948639 0 29948639 A A A A A A A A A A A A A T A A A A A A
27 chr27_29950437 0 29950437 C C C T C C C C C C C C C C C C C C C C
27 chr27_29950748 0 29950748 G G G G G G G G G G G G G T G G G G G G
27 chr27_29955893 0 29955893 C C C C C C C C A C A C C C C C C C C C
27 chr27_29961407 0 29961407 G G G G G G G G G G G G G G G G A A G G
27 chr27_29967165 0 29967165 G G G G A G G G G G G G G G G G G G G G
27 chr27_29986692 0 29986692 A A A A A G A A A A A A A A A A A A A A
27 chr27_29987016 0 29987016 G G C C G G G G G G G G G G G G G G G G
27 chr27_29988145 0 29988145 A A A A A A A A G G G G A A A A A A A A
27 chr27_29989281 0 29989281 T T C C C T T T T T T T T T T T T T T T
27 chr27_29992843 0 29992843 C C C C C C C C C C C C C C G G C C C C
27 chr27_30004398 0 30004398 G G G G A G G G G G G G G G G G G G G G
27 chr27_30008921 0 30008921 A A A C A A A A A A A A A A A A A A A A
27 chr27_30008925 0 30008925 G G G G G G G G C G C G G G G G G G G G
27 chr27_30009031 0 30009031 G G G G G G G G A G G G G G G G G G G G
27 chr27_30010019 0 30010019 C C C C C C C C C C C C C T C C C C C C
27 chr27_30022341 0 30022341 T T T T T T T T A T T T T T T T T T T T
27 chr27_30023193 0 30023193 A A A A A A A A A A A A A C A A A A A A
27 chr27_30026393 0 30026393 A A A A A A A A A A A A G G G G G G A A
27 chr27_30037492 0 30037492 C C C C C C C C C C C C C C A A C C C C
27 chr27_30038450 0 30038450 C C C C C C C C C C C C C C A A C C C C
27 chr27_30039402 0 30039402 C C C C C C C C C C C C C C T T C C C C
27 chr27_30042615 0 30042615 C C T T C C C C T T T T T T T T T T C C
27 chr27_30046093 0 30046093 T T A A T T T T T T T T T T T T T T T T
27 chr27_30053505 0 30053505 T T T T T T T T T T T T T T C C T T T T
27 chr27_30059253 0 30059253 G G G G G G G G A A A A G G G G G G G G
27 chr27_30061333 0 30061333 T T T T T T T T C C C C T T T T T T T T
27 chr27_30062347 0 30062347 A A A A A A A T A A A A A A A A A A A A
27 chr27_30064201 0 30064201 T T T T T T T T T T T T C T T T T T T T
27 chr27_30077747 0 30077747 C C C C C C C C C T C T C C C C C C C C
27 chr27_30079059 0 30079059 C C C C C T C C C C C C C C C C C C C C
27 chr27_30096096 0 30096096 T T T T T T T T T T T T C T T T T T T T
27 chr27_30097281 0 30097281 G G G G G G G G G G G G A A A A G G G G
27 chr27_30097374 0 30097374 G G A G G G G G G G G G G G G G G G G G
27 chr27_30111136 0 30111136 C C C C C C C C C C C C C T C C C C C C
27 chr27_30131589 0 30131589 G G G G G G G G A A A A G G G G G G G G
27 chr27_30142606 0 30142606 C C C C C C C C C C C C C C C C G G C C
27 chr27_30142878 0 30142878 C G C C C C C C C C C C C C C C C C G G
27 chr27_30150994 0 30150994 T T T T T T T T C C C C T T T T T T T T
27 chr27_30155904 0 30155904 A A A A A G A A A A A A A A A A A A A A
27 chr27_30161135 0 30161135 T T T T T T T T T T T T T T T T C T T T
27 chr27_30167353 0 30167353 T T T T C T T T T T T T T T T T T T T T
27 chr27_30168849 0 30168849 C G C C C C C G C C C C C C C C C C C C
27 chr27_30172162 0 30172162 G G G G A G G G G G G G G G A G G G G G
27 chr27_30193112 0 30193112 A A G G A A A A G G G G G G G G G G A A
27 chr27_30194317 0 30194317 T T T T T T T T C C C C T T T T T T T T
27 chr27_30195602 0 30195602 A A A A A A A A A A A A G G A A A A A A
27 chr27_30198008 0 30198008 T T T T T T C T T T T T T T T T T T T T
27 chr27_30209908 0 30209908 G G G G G G G G A A A A G G G G G G G G
27 chr27_30209949 0 30209949 C C C C C T C C C C C C T T T T T T C C
27 chr27_30224403 0 30224403 G G G G G G G G T T T T G G G G G G G G
27 chr27_30230165 0 30230165 C C C C A C C C C C C C C C C C C C C C
27 chr27_30235455 0 30235455 A A A A A A A A G G G G A A A A A A A A
27 chr27_30260264 0 30260264 C C C C C C C C C C C C A C C C C C C C
27 chr27_30275817 0 30275817 G G A G G G G G G G G G G G G G G G G G
27 chr27_30280413 0 30280413 C C C C C C C C C C C C C T C C C C C C
27 chr27_30284041 0 30284041 G G C C C G G G G G G G G G G G G G G G
27 chr27_30289569 0 30289569 G G G G G G G G A A A A G G G G G G G G
27 chr27_30292437 0 30292437 T T C T T T T T T T T T T T T T T T T T
27 chr27_30303202 0 30303202 A A A A A A A A A A A A A G A A A A A A
27 chr27_30304182 0 30304182 G G G G G G G G A A A G G G G G G G G G
27 chr27_30311851 0 30311851 C C C C C C C C C C C C A C C C C C C C
27 chr27_30317118 0 30317118 T T T T C T T T T T T T T T T T T T T T
27 chr27_30318647 0 30318647 G G G G G G G G A G A G G G G G G G G G
27 chr27_30323356 0 30323356 C C C C C C C C C C C C C C G G C C C C
27 chr27_30325877 0 30325877 C C C C C C C C C T T T C C C C C C C C
27 chr27_30332324 0 30332324 C C C C C C C C C C C C C C C C A A C C
27 chr27_30340302 0 30340302 G G G G G G G G G G G G G G G G G T G G
27 chr27_30341346 0 30341346 T T T T T T T T T T T T T T T T C T T T
27 chr27_30342852 0 30342852 G G A G G G G G G G G G G G G G G G G G
27 chr27_30344344 0 30344344 A A A A A A A A A A A A A C A A A A A A
27 chr27_30344636 0 30344636 G G A A A A G G A A A A A A A A A A G G
27 chr27_30356674 0 30356674 C C C C C C C C A A A A C C C C C C C C
27 chr27_30358443 0 30358443 G G C G G G G G G G G G G G G G G G G G
27 chr27_30359225 0 30359225 C G C C C C C C C C C C C C C C C C C C
27 chr27_30368326 0 30368326 C C C C C C C C A A A A C C C C C C C C
27 chr27_30368329 0 30368329 A A A A A A A A T T T T A A A A A A A A
27 chr27_30368473 0 30368473 A A A A A A A A A A A A G G A A A A A A
27 chr27_30373923 0 30373923 A A A G A A A A A A A A A A A A A A A A
27 chr27_30374487 0 30374487 C C A C C C C C C C C C C C C C C C C C
27 chr27_30386772 0 30386772 G G G G A G G G G G G G G G G G G G G G
27 chr27_30387065 0 30387065 A A T T T T A A T T T T T T T T T T T T
27 chr27_30388553 0 30388553 A A A A A A A A A A A A A A A G A A A A
27 chr27_30394593 0 30394593 C C C C C T C C C C C C C C C C C C C C
27 chr27_30423170 0 30423170 A T T T T T T T T T T T T T T T T T T T
27 chr27_30424219 0 30424219 T T T T C T T T T T T T T T T T T T T T
27 chr27_30429630 0 30429630 C C C C C C C C T T T T C C C C C C C C
27 chr27_30439637 0 30439637 T T T T T T T T T T T T C T T T T T T T
27 chr27_30441363 0 30441363 C C T T C C C C C C C C C C C C C C C C
27 chr27_30443750 0 30443750 C C T T T T C C T T T T T T T T T T C C
27 chr27_30446983 0 30446983 G G A G G G G G G G G G G G G G G G G G
27 chr27_30453443 0 30453443 G G G G G G G G G G G G G G G G A G G G
27 chr27_30453638 0 30453638 T T T T T T T T C C C C T T T T T T T T
27 chr27_30457485 0 30457485 T T T T T T T T C C C C T T T T T T T T
27 chr27_30459671 0 30459671 C C C C C C C C C C C C C G C C C C C C
27 chr27_30463851 0 30463851 C C C T C C C C C C C C C C C C C C C C
27 chr27_30464117 0 30464117 T T T T T T T T C C C T T T T T T T T T
27 chr27_30467858 0 30467858 A A A A A A A A A A A G A A A A A A A A
27 chr27_30471665 0 30471665 T T C T T T T T T T T T T T T T T T T T
27 chr27_30473910 0 30473910 G G G G G G C G G G G G G G G G G G G G
27 chr27_30475547 0 30475547 C C C C C G C C C C C C C C C C C C C C
27 chr27_30479628 0 30479628 A A A A A A A A A A A A A A C C A A A A
27 chr27_30482965 0 30482965 T T T T T T T T T T T T T T C T T T T T
27 chr27_30488796 0 30488796 A G G G G G G G G G G G G G G G A A A A
27 chr27_30498945 0 30498945 C C C C A C C C C C C C C C C C C C C C
27 chr27_30503902 0 30503902 G G G G G G G G G G C G G G G G G G G G
27 chr27_30506111 0 30506111 C C C C C C C T C C C C C C C C C C C C
27 chr27_30524073 0 30524073 C C C C C C C C C C C C C C C C A A C C
27 chr27_30524662 0 30524662 A A A A A A A A A A A A C C A A A A A A
27 chr27_30538291 0 30538291 A A A A A A A A A A A A A C A A A A A A
27 chr27_30544854 0 30544854 C C C C C C C C T T T T C C C C C C C C
27 chr27_30548239 0 30548239 G G G G G G G G G G G G C G G G G G G G
27 chr27_30550408 0 30550408 C C C C C C C C T T T T C C C C C C C C
27 chr27_30553667 0 30553667 T T T T T T T T A T T T T T T T T T T T
27 chr27_30557084 0 30557084 C T C C C C C C C C C C C C C C C C C C
27 chr27_30572279 0 30572279 A A A A A A A A T T T T A A A A A A A A
27 chr27_30582013 0 30582013 G G G G G G G G A A A A G G G G G G G G
27 chr27_30582928 0 30582928 T T T T T T T T G T G T T T T T T T T T
27 chr27_30591449 0 30591449 A A A A A G A A A A A A A A A A A A A A
27 chr27_30597578 0 30597578 C T T T T T C C T T T T T T T T T T C C
27 chr27_30604432 0 30604432 G G G G G G T T G G G G G G G G G G G G
27 chr27_30608474 0 30608474 G G G G G G G G A A A A G G G G G G G G
27 chr27_30609999 0 30609999 C C C C C T C C C C C C C C C C C C C C
27 chr27_30619192 0 30619192 C C C C C C C C C C C C C T C C C C C C
27 chr27_30651455 0 30651455 A A A A G G A A A A A A A A A A A A A A
27 chr27_30653498 0 30653498 G G G G G G G G A A A A G G G G G G G G
27 chr27_30654207 0 30654207 A A A A A A A A A C A A A A A A A A A A
27 chr27_30654224 0 30654224 C C C C T T C C T T T T C C C C C C C C
27 chr27_30662067 0 30662067 G G G G A G G G G G G G G G G G G G G G
27 chr27_30669793 0 30669793 A A A A A A A A G G G G A A A A A A A A
27 chr27_30672690 0 30672690 A A A A A A A A G G G G A A A A A A A A
27 chr27_30674894 0 30674894 G G G G G G G G C C C C G G G G G G G G
27 chr27_30675199 0 30675199 G G G G G G G G A A A A G G G G G G G G
27 chr27_30679965 0 30679965 C C C C C C C C T T T T C C C C C C C C
27 chr27_30686603 0 30686603 A A A A A A A A A A A A A A A A A G A A
27 chr27_30686626 0 30686626 T T T T T T T T T T T T C C T T T T T T
27 chr27_30687503 0 30687503 C C C C C T C C C C C C C C C C C C C C
27 chr27_30688034 0 30688034 A A A A A A A A G G G G A A A A A A A A
27 chr27_30688977 0 30688977 A A A A A A A A C C C C A A A A A A A A
27 chr27_30691783 0 30691783 C C C C C C C C C C C C C C C C A C C C
27 chr27_30695197 0 30695197 T T T T C C T T T T T T C C C C C C T T
27 chr27_30700941 0 30700941 A A A A A A A G A A A A A A A A A A A A
27 chr27_30707167 0 30707167 A A A A A A A A A A A A A C A A A A A A
27 chr27_30710417 0 30710417 A A A A A A A A A A A C A A A A A A A A
27 chr27_30712528 0 30712528 G G C G G G G G G G G G G G G G G G G G
27 chr27_30718483 0 30718483 A A A A A C A A C C C C C C C C C C A A
27 chr27_30725193 0 30725193 T T T T T T T T G G G G T T T T T T T T
27 chr27_30733406 0 30733406 C C T T C C C C C C C C C C C C C C C C
27 chr27_30738467 0 30738467 A A A A A A A A C C C C A A A A A A A A
27 chr27_30740928 0 30740928 C C T T C C C C C C C C C C C C C C C C
27 chr27_30743991 0 30743991 A A A A A T A A A A A A A A A A A A A A
27 chr27_30745846 0 30745846 G G G G G G G G G G G G G G A A G G G G
27 chr27_30764768 0 30764768 C C C C C C C C T T T T C C C C C C C C
27 chr27_30770695 0 30770695 A A A A A A A A G G G G A A A A A A A A
27 chr27_30776254 0 30776254 T T T T T T T T A T T T T T T T T T T T
27 chr27_30788443 0 30788443 G G A A A A G G G G G G G G G G G G G G
27 chr27_30797350 0 30797350 G G G G G G T T T T T T T T T T T T T T
27 chr27_30800545 0 30800545 C C C C C C C C C C C C C C C C C T C C
27 chr27_30807464 0 30807464 A A A A A A A A G G G G A A A A A A A A
27 chr27_30807897 0 30807897 C C T T C C C C C C C C C C C C C C C C
27 chr27_30817206 0 30817206 C C C C C C C C C C C C A C C C C C C C
27 chr27_30818537 0 30818537 T T T T T T T T T T T T C C T T T T T T
27 chr27_30818874 0 30818874 C C C C C C C C C T C C C C T T C C C C
27 chr27_30826413 0 30826413 A A A A A A A A A A A G A A A A A A A A
27 chr27_30830181 0 30830181 G G G G G G G G A A A G G G G G G G G G
27 chr27_30836947 0 30836947 A A A A A A A A A A A A A G A A A A A A
27 chr27_30849926 0 30849926 T T T T T T T T T T G T T T T T T T T T
27 chr27_30854651 0 30854651 C C C C C T C C C C C C C C C C C C C C
27 chr27_30858152 0 30858152 G G A A G G G G G G G G G G G G G G G G
27 chr27_30860152 0 30860152 C C C C C C C C C T C C C C C C C C C C
27 chr27_30860284 0 30860284 C T T T T T C C T T T T T T T T T T T T
27 chr27_30867176 0 30867176 T T T T T T T T T T A T T T T T T T T T
27 chr27_30867285 0 30867285 A A A A A A A A A A A G A A A A A A A A
27 chr27_30869100 0 30869100 G G G G G G G G A A A A G G G G G G G G
27 chr27_30871187 0 30871187 C C C C C C C C A A A A C C C C C C C C
27 chr27_30880773 0 30880773 G G G G A G G G G G G G G G G G G G G G
27 chr27_30883311 0 30883311 G G G G G G G G G G C G G G G G G G G G
27 chr27_30883768 0 30883768 T T T T T T T T T T T T C T T T T T T T
27 chr27_30886805 0 30886805 G G G G T T G G G G G G G G G G G G G G
27 chr27_30894009 0 30894009 C C T T C C C C C C C C C C C C C C C C
27 chr27_30902901 0 30902901 A A G G A G A A A A A A G G G G G G A A
27 chr27_30911504 0 30911504 G G G G A A G G G G G G G G G G G G G G
27 chr27_30913724 0 30913724 G G G G G G G G G G A G G G G G G G G G
27 chr27_30915226 0 30915226 C C C C C C C C T T C C C C C C C C C C
27 chr27_30917465 0 30917465 C C C C C C C C T T T T C C C C C C C C
27 chr27_30931692 0 30931692 T T T T T T T T C C C C T T T T T T T T
27 chr27_30934681 0 30934681 A A A A A A A A A A A A A G A A A A A A
27 chr27_30958189 0 30958189 C C C C C C C C C C C C C C C C C T C C
27 chr27_30965746 0 30965746 G G A A G G G G G G G G G G G G G G G G
27 chr27_30968580 0 30968580 T T T T T T C T T T T T T T T T T T T T
27 chr27_30973769 0 30973769 A A A A A A A A A A A A A A A A G G A A
27 chr27_30974861 0 30974861 T T T T T T T T T T T T C T T T T T T T
27 chr27_30977279 0 30977279 T T T T T T T T T T T T T T T T C C T T
27 chr27_30981999 0 30981999 G G G G G G G G G G G G A G G G A A G G
27 chr27_30983968 0 30983968 A A A A A A A A A A A A A A A A T T A A
27 chr27_30985121 0 30985121 G G G G G G G G C C C C G G G G G G G G
27 chr27_30988068 0 30988068 T T T T T T T T T T T T T T T T A T T T
27 chr27_31000906 0 31000906 C C G G G G C C G G G G G G G G G G C C
27 chr27_31018744 0 31018744 A A A A A A A A T T T T A A A A A A A A
27 chr27_31036463 0 31036463 T T T T T T T T G G G G T T T T T T T T
27 chr27_31039979 0 31039979 A A C C A A A A A A A A A A A A A A A A
27 chr27_31043446 0 31043446 C T C C C C C C C C C C C C C C C C C C
27 chr27_31049490 0 31049490 T T T T T T T T C C C C T T T T T T T T
27 chr27_31049521 0 31049521 T T T T T T T T C C C C T T T T T T T T
27 chr27_31050707 0 31050707 T T T T T T T T T T T T T T T T C T T T
27 chr27_31053285 0 31053285 A A G G G G A A G G G G G G G G G G A A
27 chr27_31054009 0 31054009 G G C C C C G G G G G G G G G G G G G G
27 chr27_31059722 0 31059722 G G A A A A G G A A A A A A A A A A G G
27 chr27_31067613 0 31067613 G G G G G G G G G G G G G G T T G G G G
27 chr27_31070713 0 31070713 C C C C C C C C A A A A C C C C C C C C
27 chr27_31072805 0 31072805 A A A G A A A A A A A A A A A A A A A A
27 chr27_31083714 0 31083714 G G G G G G G G G G G G A G G G G G G G
27 chr27_31099513 0 31099513 A A A A A A A A A A A A A G A A A A A A
27 chr27_31105302 0 31105302 C C T T T T C C T T T T T T T T T T C C
27 chr27_31106647 0 31106647 C C T T T T T T T T T T T T T T T T C C
27 chr27_31111627 0 31111627 G G G G C C G G G G G G G G G G G G G G
27 chr27_31131148 0 31131148 C C G G G G C C C C C C C C C C C C C C
27 chr27_31131391 0 31131391 A G G G G G G G G G G G G G G G G G G G
27 chr27_31144471 0 31144471 G G A G G G G G G G G G G G G G G G G G
27 chr27_31146031 0 31146031 G G G G G G G G A A A A G G G G G G G G
27 chr27_31148894 0 31148894 T T T T T T T T T T T T C T T T T T T T
27 chr27_31171272 0 31171272 C T T T T T T T T T T T T T T T T T T T
27 chr27_31171680 0 31171680 G G G G A A G G G G G G G G G G G G G G
27 chr27_31173976 0 31173976 G G G G G G G G G G G G A G G G G G G G
27 chr27_31184565 0 31184565 A A A A A A A A A A A A A A G G A A A A
27 chr27_31187997 0 31187997 T T T T T T T T T T T T C T T T T T T T
27 chr27_31212657 0 31212657 A A G G G G A A G G G G G G G G G G A A
27 chr27_31214143 0 31214143 C C A A C C C C A A A A C C A A A A C C
27 chr27_31226012 0 31226012 T T T T T T T T C T C C T T T T T T T T
27 chr27_31229045 0 31229045 C G G G G G G G G G G G G G G G G G G G
27 chr27_31238866 0 31238866 C C C C C C C C T T T T C C C C C C C C
27 chr27_31241912 0 31241912 G G G G G G A A G G G G G G G G G G G G
27 chr27_31252913 0 31252913 A G G G G G A A G G G G G G G G G G G G
27 chr27_31257361 0 31257361 T T C T T T T T T T T T T T T T T T T T
27 chr27_31276589 0 31276589 T T T T T T T T T T T T C T T T T T T T
27 chr27_31278616 0 31278616 C C C C C C C C C C C C C T C C C C C C
27 chr27_31285412 0 31285412 A A A A A A A A A A A A G G A A A A A A
27 chr27_31289044 0 31289044 T T T T T T T T C C C C T T T T T T T T
27 chr27_31291449 0 31291449 G G G G G G G G A A A A G G G G G G G G
27 chr27_31294649 0 31294649 T T C C C C T T C C C C C C C C C C C C
27 chr27_31296636 0 31296636 A A A A A A A A A A A A C C C C C C A A
27 chr27_31309467 0 31309467 C C C C C C C C A A A A C C C C C C C C
27 chr27_31317811 0 31317811 C C C C C C C C C G C G C C C C C C C C
27 chr27_31335468 0 31335468 T T T T T T T T A A A A T T T T T T T T
27 chr27_31338677 0 31338677 T T T T T T T T C T T T T T T T T T T T
27 chr27_31340090 0 31340090 C C C C C C C C C C C C C C G G C C C C
27 chr27_31344386 0 31344386 G G G G G G G G A G A G G G G G G G G G
27 chr27_31349799 0 31349799 T T T T T T T T G G G T T T T T T T T T
27 chr27_31371392 0 31371392 A A A A A A A A A A A G A A A A A A A A
27 chr27_31371779 0 31371779 A A C C A A A A A A A A A A A A A A A A
27 chr27_31373987 0 31373987 C C C C C C C C C C C C C C C T C C C C
27 chr27_31382064 0 31382064 C T T T T T T T T T T T T T T T T T C C
27 chr27_31396105 0 31396105 G G G G G G G G G G G G G G G G A G G G
27 chr27_31404961 0 31404961 C C C C C C C C T T T T C C C C C C C C
27 chr27_31405681 0 31405681 C C C C C C C C C C C T C C C C C C C C
27 chr27_31421588 0 31421588 G G G G G G G G A A A A G G G G G G G G
27 chr27_31422307 0 31422307 A A A A A A A A A A A A A G A A A A A A
27 chr27_31425121 0 31425121 A A A A A A A A C C C C A A A A A A A A
27 chr27_31435608 0 31435608 A A A G A A A A A A A A A A A A A A A A
27 chr27_31436267 0 31436267 G G G G G G C G G G G G G G G G G G G G
27 chr27_31438040 0 31438040 A A A A A A A A G G G G A A A A A A A A
27 chr27_31449112 0 31449112 G G G G G G G G A A A G G G G G G G G G
27 chr27_31458231 0 31458231 C C C C C C C C G G G G C C C C C C C C
27 chr27_31464959 0 31464959 T T T T T T T T C C T T T T T T T T T T
27 chr27_31467759 0 31467759 G G A G G G G G G G G G G G G G G G G G
27 chr27_31471655 0 31471655 C T T T T T T T T T T T T T T T T T T T
27 chr27_31475196 0 31475196 T T T T T T T T G G G T T T T T T T T T
27 chr27_31499517 0 31499517 T T T T T T T T T T T T G T T T T T T T
27 chr27_31504648 0 31504648 C C C C C C C C C C C C C C C C C T C C
27 chr27_31511730 0 31511730 C C C C C C C C T T C T C C C C C C C C
27 chr27_31517254 0 31517254 C C C C C C C C T T T T C C C C C C C C
27 chr27_31517263 0 31517263 C C C C C C C C C C C C C C C C A C C C
27 chr27_31519219 0 31519219 T T T T T T T T T T T T T T C T T T T T
27 chr27_31522948 0 31522948 A A A A A A A A A A A G A A A A A A A A
27 chr27_31529655 0 31529655 A A A A A A A A A A A A A G A A A A A A
27 chr27_31536293 0 31536293 C C C C C C C C T T T T C C C C C C C C
27 chr27_31541463 0 31541463 C C C C C C C C G G G G C C C C C C C C
27 chr27_31545656 0 31545656 G G G G G G G G G G G G A G G G A A G G
27 chr27_31546583 0 31546583 A A A A A A A A A G A A A A A A A A A A
27 chr27_31556170 0 31556170 A A A A A A A A A A A A A A A A A T A A
27 chr27_31570282 0 31570282 G G G G G G G G G G G G G G G G C C G G
27 chr27_31583948 0 31583948 G G G G G G G G G G G G G G G G A A G G
27 chr27_31586003 0 31586003 T T T T T T T T T T T T C T T T T T T T
27 chr27_31591753 0 31591753 C C C C C C G G C C C C C C C C C C G G
27 chr27_31598111 0 31598111 G G G G G G G G G G G G A A G G G G G G
27 chr27_31599543 0 31599543 G G G G G G G G G G G G C G G G G G G G
27 chr27_31607090 0 31607090 C C C C C C C C C C C C C C C T C C C C
27 chr27_31609259 0 31609259 C C C C C C C C C C C C A C C C C C C C
27 chr27_31609701 0 31609701 A A A A A A A A G G G G A A A A A A A A
27 chr27_31622560 0 31622560 A A A A A A A A A A A A G G A A A A A A
27 chr27_31623026 0 31623026 A A A A A A A A G G G G A A A A A A A A
27 chr27_31625352 0 31625352 T T T T T T T T T T C T T T T T T T T T
27 chr27_31627026 0 31627026 T T T T T T T T A A A A T T T T T T T T
27 chr27_31631814 0 31631814 G G G G G G G G G G G G G G G G G T G G
27 chr27_31632034 0 31632034 G G A A G G G G G G G G G G G G G G G G
27 chr27_31632118 0 31632118 C C C C T T C C C C C C C C C C C C C C
27 chr27_31634982 0 31634982 T T T T T T T T T T C T T T T T T T T T
27 chr27_31660982 0 31660982 A A A A A A A A A A A A A A A A A T A A
27 chr27_31669141 0 31669141 A A G G G G A A G G G G G G G G G G A A
27 chr27_31684060 0 31684060 A A A A G G A A A A A A A A A A A A A A
27 chr27_31684940 0 31684940 C C C C C C C C A C C C C C C C C C C C
27 chr27_31692265 0 31692265 A A G G A A A A A A A A A A A A A A A A
27 chr27_31697745 0 31697745 A A T T T T A A T T T T T T T T T T A A
27 chr27_31699610 0 31699610 C C C C C C C C T T C T C C C C C C C C
27 chr27_31706860 0 31706860 T T T T T T T T T T C T T T T T T T T T
27 chr27_31708791 0 31708791 A A A A A A A A T T T T A A A A A A A A
27 chr27_31710333 0 31710333 C C A C C C C C C C C C C C C C C C C C
27 chr27_31710359 0 31710359 A A A A A A A A G G A G A A A A A A A A
27 chr27_31717689 0 31717689 G G A G A A G G G G G G G G G G G G G G
27 chr27_31724239 0 31724239 G G A A A A G G A A A A A A A A A A G G
27 chr27_31726024 0 31726024 C C C C C C C C C C C T C C C C C C T T
27 chr27_31727611 0 31727611 G G A A A A G G G G G G G G G G G G G G
27 chr27_31736118 0 31736118 T T G G T T T T T T T T T T T T T T T T
27 chr27_31736181 0 31736181 T T T T T T T T A A A A T T T T T T T T
27 chr27_31739865 0 31739865 A A A A A A C C A A A A A A A A A A A A
27 chr27_31741217 0 31741217 T T T T T T T T G G G G T T T T T T T T
27 chr27_31742157 0 31742157 C C T T T T T T T T T T T T T T T T C C
27 chr27_31746273 0 31746273 C C T T C C C C C C C C C C C C C C C C
27 chr27_31747445 0 31747445 A A A A A A A A A A A A G G G G G G A A
27 chr27_31748157 0 31748157 G G G G G G G G G G A G G G G G G G G G
27 chr27_31764891 0 31764891 T T T T T T T T G G G G T T T T T T T T
27 chr27_31765351 0 31765351 T T T T T T T T T T T T C T C C T T T T
27 chr27_31765413 0 31765413 T T T T T T T T C C C C T T T T T T T T
27 chr27_31782322 0 31782322 G G G G G G G G G G G G G G A A G G G G
27 chr27_31784795 0 31784795 G G G G G G G G G G G G G G G T G G G G
27 chr27_31791223 0 31791223 C C C C T T C C C C C C C C C C C C C C
27 chr27_31798746 0 31798746 T T T T T T T T T T T T T T T T C T T T
27 chr27_31799021 0 31799021 T T T T T T T T A A A A T T T T T T T T
27 chr27_31816150 0 31816150 G G G G G G G G G T G G G G G G G G G G
27 chr27_31825032 0 31825032 G G G G G G G G G G G G C G G G G G G G
27 chr27_31828750 0 31828750 G G G G G G G G G G G G A G G G G G G G
27 chr27_31839597 0 31839597 C C C C C C C C T T T T C C C C C C C C
27 chr27_31857068 0 31857068 T T T T T T T T C C C C T T T T T T T T
27 chr27_31858349 0 31858349 C C C C C C C C C C C C C T C C C C C C
27 chr27_31859205 0 31859205 C C C C C C C C C C C C A C C C C C C C
27 chr27_31860728 0 31860728 C C C C C T C C C C C C C C C C C C C C
27 chr27_31886262 0 31886262 T T C C C T T T T T T T T T T T T T T T
27 chr27_31897798 0 31897798 C C C C A C C C C C C C C C C C C C C C
27 chr27_31917046 0 31917046 C C C T C C C C C C C C C C C C C C C C
27 chr27_31917523 0 31917523 G G G G G G G G A A A A G G G G G G G G
27 chr27_31920406 0 31920406 G G G G G G G G G G G G C G G G G G G G
27 chr27_31920791 0 31920791 G G G T G G G G G G G G G G G G G G G G
27 chr27_31921513 0 31921513 T T T T T T T T T T T T C T C C T T T T
27 chr27_31929807 0 31929807 T T G G G G G T G G G G G G G G G G G G
27 chr27_31938934 0 31938934 A A A A A A A A C C C C A A A A A A A A
27 chr27_31939293 0 31939293 C C C C C T C C C C C C C C C C C C C C
27 chr27_31943590 0 31943590 A A G G G G A A G G G G G G G G G G G G
27 chr27_31944126 0 31944126 T T T T T T T T C C C C T T T T T T T T
27 chr27_31946953 0 31946953 C C C C C C C C C C C C T T C C C C C C
27 chr27_31949940 0 31949940 T T T T T T T T T T T T T T T T G G T T
27 chr27_31959217 0 31959217 T T T T T T C T T T T T T T T T T T T T
27 chr27_31961381 0 31961381 T T T T T T T T C C C C T T T T T T T T
27 chr27_31961912 0 31961912 C C C C C C A C C C C C C C C C C C C C
27 chr27_31963265 0 31963265 T T C C T T T T T T T T T T T T T T T T
27 chr27_31965427 0 31965427 A A A A A A A A A A A A A A A G A A A A
27 chr27_31965799 0 31965799 G G G G G G A G G G G G G G G G G G G G
27 chr27_31994110 0 31994110 C C C C C T C C C C C C C C C C C C C C
27 chr27_31999590 0 31999590 A A A A A A A A A A A A A A A A A T A A
27 chr27_32007756 0 32007756 A A A A A A A A A A A A A A A A A G A A
27 chr27_32009555 0 32009555 T T T T T T T T T T T T G G T T T T T T
27 chr27_32013140 0 32013140 C C C C C C A A C C C C C C C C C C C C
27 chr27_32023403 0 32023403 G G T T T T T T T T T T T T T T T T G G
27 chr27_32024414 0 32024414 T T T T T T T T C C C C T T T T T T T T
27 chr27_32036836 0 32036836 T T T T T T T T C C C C T T T T T T T T
27 chr27_32042974 0 32042974 C C C C A C C C C C C C C C C C C C C C
27 chr27_32048166 0 32048166 A A A A A G A A A A A A A A A A A A A A
27 chr27_32048493 0 32048493 C C C C C C C C C C C C C C C T C C C C
27 chr27_32054110 0 32054110 T T T T T T T T G T T T T T T T T T T T
27 chr27_32063024 0 32063024 C C T T C C C C C C C C C C C C C C C C
27 chr27_32068435 0 32068435 A A C C A A A A A A A A A A A A A A A A
27 chr27_32070935 0 32070935 G G G G G G G G A A G G G G G G G G A A
27 chr27_32072783 0 32072783 A A A A A A A A A G A A A A A A A A A A
27 chr27_32072959 0 32072959 A C C C C C A A C C C C C C C C C C A A
27 chr27_32074088 0 32074088 G G G G G G G G G G G G A G G G A A G G
27 chr27_32076311 0 32076311 C C C C C C C C C C C C C G C C C C C C
27 chr27_32078044 0 32078044 T T T T T T T T G T T T T T T T T T T T
27 chr27_32085253 0 32085253 T T T T C T T T T T T T T T T T T T T T
27 chr27_32087548 0 32087548 T T T T T T T T T T T T T T C C T T T T
27 chr27_32089327 0 32089327 G G G G G G G G G G A G G G G G G G G G
27 chr27_32099103 0 32099103 A A A A A C A A A A A A A A A A A A A A
27 chr27_32102221 0 32102221 G G A A A A G G A A A A A A A A A A G G
27 chr27_32103989 0 32103989 A A A A A A A A A A A A A G A A A A A A
27 chr27_32105680 0 32105680 T T T T T T T T T T T T C T T T T T T T
27 chr27_32116880 0 32116880 C C C C A C C C C C C C C C C C C C C C
27 chr27_32117268 0 32117268 A A A A A A A A A A A A A A A G A A A A
27 chr27_32131375 0 32131375 C C C C C C T T C C C C C C C C C C C C
27 chr27_32134332 0 32134332 G G G G G G G G G G G G G T G G G G G G
27 chr27_32139582 0 32139582 T T T T C T T T T T T T C T T T C C T T
27 chr27_32142849 0 32142849 T T T T T T T T C C C T T T T T T T T T
27 chr27_32143575 0 32143575 G G G G G G G G T T T T G G G G G G G G
27 chr27_32145486 0 32145486 G G G G G G G G A A A A G G G G G G G G
27 chr27_32150422 0 32150422 G G A A G G G G G G G G G G G G G G G G
27 chr27_32151519 0 32151519 G G G G G G G G A A A A G G G G G G G G
27 chr27_32158892 0 32158892 C C C G C C C C C C C C C C C C C C C C
27 chr27_32161281 0 32161281 C C C T C C C C C C C C C C C C C C C C
27 chr27_32163769 0 32163769 G G G G G G G G G G G G G G G G T T G G
27 chr27_32164256 0 32164256 C T T T T T T T T T T T T T T T T T T T
27 chr27_32169747 0 32169747 A A A A A A A A A C A A A A A A A A A A
27 chr27_32174365 0 32174365 C C C C C C C C C C C C C T C C T T C C
27 chr27_32177883 0 32177883 G G G G G G G G G G A G G G G G G G G G
27 chr27_32184110 0 32184110 A A A A A A A A A A A A A A C C A A A A
27 chr27_32189336 0 32189336 A A A A A A A A T T T T A A A A A A A A
27 chr27_32191312 0 32191312 G G G G G G G G A A A A G G G G G G G G
27 chr27_32214124 0 32214124 A A A A A A A A A A A T A A A A A A A A
27 chr27_32214734 0 32214734 G G G G A G G G G G G G G G G G G G G G
27 chr27_32216822 0 32216822 G G G G G G G G C C C C G G G G G G G G
27 chr27_32218639 0 32218639 C T T T T T T T T T T T T T T T T T T T
27 chr27_32223655 0 32223655 C C C C C C C C C C C C C C T T C C C C
27 chr27_32231485 0 32231485 G G G G A G G G G G G G G G G G G G G G
27 chr27_32233310 0 32233310 C C C C C C C C A A A A C C C C C C C C
27 chr27_32233713 0 32233713 C C T T T T C T T T T T T T T T T T T T
27 chr27_32235008 0 32235008 C C C T T T C C C C C C C C C C C C C C
27 chr27_32242096 0 32242096 C T C C C C C C C C C C C C C C C C C C
27 chr27_32242128 0 32242128 C C C C C C C C C C C T C C C C C C C C
27 chr27_32242289 0 32242289 A A A A A A A A A A A G A A A A A A A A
27 chr27_32256455 0 32256455 T T T T T T T T T T C T T T T T T T T T
27 chr27_32258431 0 32258431 A A A A A A A G A A A A A A A A A A G G
27 chr27_32259902 0 32259902 A A A A A A A A A A A A G G G G A A A A
27 chr27_32270063 0 32270063 G G A A A G G G G G G G G G G G G G G G
27 chr27_32272712 0 32272712 C C T T T T C C C C C C C C C C C C C C
27 chr27_32294544 0 32294544 G G A A A G G G G G G G G G G G G G G G
27 chr27_32298479 0 32298479 A A A A A A A A C C C C A A A A A A A A
27 chr27_32298560 0 32298560 C C C C C C C C A A A A C C C C C C C C
27 chr27_32299448 0 32299448 G G G G A G G G G G G G G G G G G G G G
27 chr27_32299763 0 32299763 A T A A A A A T A A A A A A A A A A A A
27 chr27_32305128 0 32305128 C C C C A C C C C C C C C C C C C C C C
27 chr27_32307162 0 32307162 T T T T T T T T T T T T C T T T T T T T
27 chr27_32309937 0 32309937 T T T T T T T T T T C C T T T T T T T T
27 chr27_32316384 0 32316384 G G G G G G G G G G G G C G G G G G G G
27 chr27_32317424 0 32317424 T T T T T T T T C C C C T T T T T T T T
27 chr27_32333484 0 32333484 G G G G G G G G G G A A A A A A A A G G
27 chr27_32338653 0 32338653 G G G G G G G G G G G G G G G G A A G G
27 chr27_32340067 0 32340067 A A A A A A A A A A A A C C A A A A A A
27 chr27_32342977 0 32342977 C C C C C C C C C C C C C T C C C C C C
27 chr27_32343615 0 32343615 G G A A A A G G A A A A G G G G G G G G
27 chr27_32349380 0 32349380 G G G G G G G G G G G G G G G G C G G G
27 chr27_32351303 0 32351303 G G G G A A G G G G A G A A A A A A G G
27 chr27_32357967 0 32357967 G G G G A A G G G G G G G G G G G G G G
27 chr27_32374722 0 32374722 T T T T T T T T T T A T T T T T T T T T
27 chr27_32377388 0 32377388 G G G G G G G G G G G G G G G G A G G G
27 chr27_32382055 0 32382055 C C G G G G C C C C C C G G G G G G C C
27 chr27_32385013 0 32385013 G G G G C G G G G G G G G G G G G G G G
27 chr27_32391799 0 32391799 T T T T T T T T C T C T T T T T T T T T
27 chr27_32392775 0 32392775 A A G G G G A A G G G G G G G G G G A A
27 chr27_32394610 0 32394610 C T T T T T C T T T T T T T T T T T C C
27 chr27_32396027 0 32396027 G G G G G G G G A A A A G G G G G G G G
27 chr27_32397943 0 32397943 C C C C C C C C T T T T C C C C C C C C
27 chr27_32399792 0 32399792 T T T T T T T T C C C T T T T T T T T T
27 chr27_32403369 0 32403369 A A A A A A A A G G G G A A A A A A A A
27 chr27_32415883 0 32415883 G G G G G G G G T T G T G G G G G G G G
27 chr27_32419664 0 32419664 A A A A A A A A G G G G A A A A A A A A
27 chr27_32419736 0 32419736 T T T T T T T T T T T T C T T T T T T T
27 chr27_32419737 0 32419737 G G G G G G G G T T T T G G G G G G G G
27 chr27_32423772 0 32423772 A A A A A A A G A A A A A A A A A A A A
27 chr27_32425829 0 32425829 C T T T T T T T T T T T T T T T T T T T
27 chr27_32426583 0 32426583 G G G G G G G G C C C C G G G G G G G G
27 chr27_32431001 0 32431001 A A A A A A A A A C A A A A A A A A A A
27 chr27_32434424 0 32434424 G G G G G G G G G G C G G G G G G G G G
27 chr27_32439323 0 32439323 T T T T T T T T C C C C T T T T T T T T
27 chr27_32442871 0 32442871 C C C C C C C C C C C C C T C C C C C C
27 chr27_32459229 0 32459229 C C T T T T C C T T T T T T T T T T C C
27 chr27_32464162 0 32464162 C C C C C C C C T T C C C C C C C C C C
27 chr27_32464433 0 32464433 G G G G G G G G A A G G G G G G G G G G
27 chr27_32469965 0 32469965 T T T T T T T T T T T T T T C C C C T T
27 chr27_32487623 0 32487623 T T T T G T T T T T T T T T T T T T T T
27 chr27_32497059 0 32497059 T T T T T T T T C C C C T T T T T T T T
27 chr27_32497589 0 32497589 C C C C C C C C T T T T C C C C C C T T
27 chr27_32506142 0 32506142 G G G G C C G G G G G G G G G G G G G G
27 chr27_32508580 0 32508580 G G G G G G G G A A A A G G G G G G G G
27 chr27_32515657 0 32515657 C C C C C C C C T T T T C C C C C C C C
27 chr27_32523035 0 32523035 C C C C C T C C C C C C C C C C C C C C
27 chr27_32529038 0 32529038 G G G G G G G G G T T T G G G G G G G G
27 chr27_32529163 0 32529163 C C C C C T C C C T T T C C C C C C C C
27 chr27_32533778 0 32533778 C C C C C C C C C C C C C C C T C C C C
27 chr27_32535434 0 32535434 A A A A A A A A T T T T A A A A A A A A
27 chr27_32535617 0 32535617 A A A A A A A A A A A A A A A G A A A A
27 chr27_32539394 0 32539394 G G G G G G G G G G G G G G G G A G G G
27 chr27_32542272 0 32542272 C C T T T T C C T T T T T T T T T T C C
27 chr27_32542411 0 32542411 C C C C T T C C C C C C C C C C C C C C
27 chr27_32546769 0 32546769 A A A A A T A A A A A A A A A A A A A A
27 chr27_32547163 0 32547163 C C C C C C C C C C C C T T C C C C C C
27 chr27_32548254 0 32548254 T T T T T T T T C T T T T T T T T T T T
27 chr27_32548490 0 32548490 T T T T T T T T A A A A T T T T T T T T
27 chr27_32551326 0 32551326 C C C C C C C C C C C C T T C C C C C C
27 chr27_32560320 0 32560320 A A A A A A A A A A A A A A G G A A A A
27 chr27_32563639 0 32563639 C C C C C C C C C C C C C C C C G G C C
27 chr27_32565625 0 32565625 C C C C T T C C C C C C C C C C C C C C
27 chr27_32573937 0 32573937 C C C C C C C C C C C C G G C C C C C C
27 chr27_32574156 0 32574156 C C T T T T C C T T T T T T T T T T C C
27 chr27_32574772 0 32574772 G G G G G G G G G G C G G G G G G G G G
27 chr27_32591012 0 32591012 T T T T T T T T T T T T T T G T T T T T
27 chr27_32591026 0 32591026 C C C C G G C C C C C C C C C C C C C C
27 chr27_32599737 0 32599737 C T C C C C C C C C C C C C C C C C C C
27 chr27_32602421 0 32602421 G G G G G G G G G G G G A G G G G G G G
27 chr27_32605914 0 32605914 G G G G G G G G G G G G A G G G G G G G
27 chr27_32623777 0 32623777 C C G G G G C C G G G G G G G G C C C C
27 chr27_32630930 0 32630930 C C C C C T C C C C C C C C C C C C C C
27 chr27_32630976 0 32630976 C C C C C C C C C T C T C C T T C C C C
27 chr27_32631933 0 32631933 A A A A A A A A A A A A A A G G A A A A
27 chr27_32634752 0 32634752 C C C C C C C C C C C C C G C C C C C C
27 chr27_32642901 0 32642901 C C C C C C C C C C C C C T T T C C C C
27 chr27_32643081 0 32643081 C C C C C C C C A A A A C C C C C C C C
27 chr27_32643263 0 32643263 A A A A A A A A G G G G A A A A A A A A
27 chr27_32668202 0 32668202 C C C C C T C C C C C C C C C C C C C C
27 chr27_32670014 0 32670014 C C C C C C C C C C C T C C C C C C C C
27 chr27_32679727 0 32679727 C C C C C C C T C C C C C T C C C C C C
27 chr27_32680776 0 32680776 C C C C C C C C C C C G C C C C C C C C
27 chr27_32695077 0 32695077 G G G G G G G G G G G G G T G G G G G G
27 chr27_32710821 0 32710821 G G G G A G G G G G G G G G G G G G G G
27 chr27_32727668 0 32727668 T T T T T T T T T T T T C T T T T T T T
27 chr27_32730842 0 32730842 C C C C C C C C C C C C C T C C C C C C
27 chr27_32731446 0 32731446 A A A A A A A A A G A A A A A A A A A A
27 chr27_32732479 0 32732479 A A A A A A A A A A A C A A A A A A A A
27 chr27_32736117 0 32736117 T T T T T T T T T T T T C C T T T T T T
27 chr27_32740058 0 32740058 G G G G G G G G G G A G G G G G G G G G
27 chr27_32744399 0 32744399 C C C C C C C C C C C C C C C C C T C C
27 chr27_32745772 0 32745772 G G G G G G G G G G A G G G G G G G G G
27 chr27_32747774 0 32747774 C C C C A C C C C C C C C C C C C C C C
27 chr27_32750153 0 32750153 C C C C C C C C T T T T C T C C C C C C
27 chr27_32751390 0 32751390 G G G G G G A A G G G G G G G G G G G G
27 chr27_32752715 0 32752715 C C C C C G C C C C C C C C C C C C C C
27 chr27_32754773 0 32754773 T T C T C T T T T T T T T T T T T T T T
27 chr27_32758761 0 32758761 A A A A A A A A A A A A G G A A A A A A
27 chr27_32764595 0 32764595 A A A A A A A A G G G G A A A A A A A A
27 chr27_32766493 0 32766493 A A A A A A A A A A A A A A A A A T A A
27 chr27_32766841 0 32766841 A A A A A A G G A A A A A A A A A A G G
27 chr27_32768017 0 32768017 C T C C C C C C C C C C C C C C C C T T
27 chr27_32776889 0 32776889 C C C C C C C C T T T T C C C C C C C C
27 chr27_32781785 0 32781785 G G G G G G G G A A A A A A G G A A G G
27 chr27_32783033 0 32783033 A A A A A A A A A A A A A A A T A A A A
27 chr27_32790784 0 32790784 A A A A A G A A A A A A A A A A A A A A
27 chr27_32806430 0 32806430 A A A A A A A A A A A A A A G G A A A A
27 chr27_32815590 0 32815590 G G C C C C C C C C C C C C C C C C G G
27 chr27_32834856 0 32834856 C C C C C C C C C C C C C C C C C T C C
27 chr27_32837706 0 32837706 T T T T A T T T T T T T T T T T T T T T
27 chr27_32839703 0 32839703 C C C C C C C C C G C C C C C C C C C C
27 chr27_32839873 0 32839873 A C A A A A A A A A A A A A A A A A A A
27 chr27_32844001 0 32844001 T T T T T T C C T T T T T T T T T T T T
27 chr27_32848438 0 32848438 A A A A A A A A A A A A T T T T T T A A
27 chr27_32852659 0 32852659 G G G G G G G G G G A G G G G G G G G G
27 chr27_32858306 0 32858306 G G A A A G G G G G G G G G G G G G G G
27 chr27_32862060 0 32862060 A A A A A A A A A A A A G G A A A A A A
27 chr27_32874997 0 32874997 G G G G G G G G G G G G A G G G G G G G
27 chr27_32877798 0 32877798 G G A A G G G G G G G G G G G G G G G G
27 chr27_32880668 0 32880668 A A A A A A A A A A A A A G A A A A A A
27 chr27_32888489 0 32888489 A T T T T T T T T T T T T T T T T T T T
27 chr27_32888959 0 32888959 A A A A A A A A G G G G A A A A A A A A
27 chr27_32915031 0 32915031 C C C C C C C C C C C C C T C C C C C C
27 chr27_32915461 0 32915461 G G G G G G C C G G G G G G G G G G G G
27 chr27_32915505 0 32915505 C C C C C T C C C C C C C C C C C C C C
27 chr27_32939608 0 32939608 G G T T G G G G G G G G G G G G G G G G
27 chr27_32941705 0 32941705 G G G G G G G G A G G G G G G G G G G G
27 chr27_32951276 0 32951276 C C C T C C C C C C C C C C C C C C C C
27 chr27_32952265 0 32952265 T T T T T T T T T T T T C T T T T T T T
27 chr27_32955041 0 32955041 G G G G G G G G A G G G G G G G G G G G
27 chr27_32960959 0 32960959 G G G G A G G G G G G G G G G G G G G G
27 chr27_32962326 0 32962326 G G G G G G G G G G G G A G G G G G G G
27 chr27_32977612 0 32977612 A A A A A A A A A A A A G G A A A A A A
27 chr27_32988827 0 32988827 G G G G G G G G C C C C G G G G G G G G
27 chr27_32991910 0 32991910 A A A A A A A A A A A A A A G G A A A A
27 chr27_32996922 0 32996922 C C C T C T C C C C C C C C C C C C C C
27 chr27_33008835 0 33008835 C C C T C C C C C C C C C C C C C C C C
27 chr27_33032085 0 33032085 A A C C C C A A A A A A A A A A A A A A
27 chr27_33049716 0 33049716 C C C C C C C C C T C C C C C C C C C C
27 chr27_33059082 0 33059082 T T T T T T T T T T T T C T T T T T T T
27 chr27_33060015 0 33060015 C C C C C C G G C C C C C C C C C C C C
27 chr27_33066250 0 33066250 G G G G G T G G G G G G G G G G G G G G
27 chr27_33128377 0 33128377 G G G G G G G G G G G G G G A G G G G G
27 chr27_33145691 0 33145691 C C C C C C A A C C C C C C C C C C A A
27 chr27_33145778 0 33145778 T T T T T T T T C C C C T T T T T T T T
27 chr27_33152784 0 33152784 A A A A A A A A A A A A A A A G A A A A
27 chr27_33153296 0 33153296 T T G T G T T T T T T T T T T T T T T T
27 chr27_33157041 0 33157041 T T T T T T T T T T T T T T C C T T T T
27 chr27_33159939 0 33159939 A A A A A A A G A A A A A A A A A A A A
27 chr27_33166496 0 33166496 G G G G G G G G G T T T G G G G G G G G
27 chr27_33171034 0 33171034 T T T T T T T T C C C C T T T T T T T T
27 chr27_33172232 0 33172232 A A A A A A A A A A A A A A A A A G A A
27 chr27_33179064 0 33179064 A A A A A A A A G G G G A A A A A A A A
27 chr27_33179649 0 33179649 A A A A A A A A A A A A A A A A A G A A
27 chr27_33183984 0 33183984 G G G G G G G G A G G G G G G G G G G G
27 chr27_33192785 0 33192785 T T T T T T T T T T G T T T T T T T T T
27 chr27_33193992 0 33193992 C C C C C C C C C C C C C C A A C C C C
27 chr27_33195731 0 33195731 T T T T T T T T T T C T T T T T T T T T
27 chr27_33198641 0 33198641 T T T T T T T T T T C T T T T T T T T T
27 chr27_33199194 0 33199194 T T T T T T T T C T C C T T T T T T T T
27 chr27_33209384 0 33209384 A A C C C C A A A A A A A A A A A A A A
27 chr27_33210357 0 33210357 A A G G G G A A G G G G G G G G G G A A
27 chr27_33215548 0 33215548 C C C C C C C G C C C C C C C C C C C C
27 chr27_33216248 0 33216248 T T T T T T T T C C C C T T T T T T T T
27 chr27_33220772 0 33220772 A A A A A A A A A A A A G G A A G G A A
27 chr27_33225423 0 33225423 G G G G G G G G G G G G G G G T G G G G
27 chr27_33227855 0 33227855 G G G G G G A G G G G G G G G G G G G G
27 chr27_33234894 0 33234894 T T C C C C C C C C C C C C C C C C C C
27 chr27_33236009 0 33236009 C C C C C C C C T T T T C C C C C C C C
27 chr27_33243722 0 33243722 T T T T T T T T T T T T T T A A T T T T
27 chr27_33249199 0 33249199 C C C C C T C C C C C C C C C C C C C C
27 chr27_33250602 0 33250602 T T T T C T T T T T T T T T T T T T T T
27 chr27_33252456 0 33252456 C C C C C C C C A A A A C C C C C C C C
27 chr27_33265751 0 33265751 A A A A A G A A A A A A A A A A A A A A
27 chr27_33281316 0 33281316 A A A A A A G G A A A A A A A A A A A A
27 chr27_33302906 0 33302906 T T T T T T T T C C C C T T T T T T T T
27 chr27_33308365 0 33308365 T T T T T T T T T T T T A T T T T T T T
27 chr27_33320516 0 33320516 T T T T T T T T C C C C T T T T T T T T
27 chr27_33332589 0 33332589 T T T T T T T T T T T T G T T T T T T T
27 chr27_33344360 0 33344360 C C C C C C C C C C C C C C T T C C C C
27 chr27_33344698 0 33344698 A A A A A A A A A A A A A A A A A G A A
27 chr27_33345226 0 33345226 G G G G G G A G G G G G G G G G G G G G
27 chr27_33346062 0 33346062 C C C G C G C C C C C C C C C C C C C C
27 chr27_33352854 0 33352854 T T T T T T T T A A A A T T T T T T T T
27 chr27_33357568 0 33357568 G G G G G G G G G G C G G G G G G G G G
27 chr27_33357792 0 33357792 T T T T T T T T G G G G T T T T T T T T
27 chr27_33380801 0 33380801 C C C C C C C C A A A A C C C C C C C C
27 chr27_33381613 0 33381613 G G G G A G G G G G G G G G G G G G G G
27 chr27_33382701 0 33382701 T T A A A T T T T T T T A A A A A A T T
27 chr27_33383235 0 33383235 C C C C C C C C C C C C C T C C C C C C
27 chr27_33393579 0 33393579 G G A A A A G G G G G G A A A A A A G G
27 chr27_33398885 0 33398885 A A A A A A G G A A A A A A A A A A A A
27 chr27_33418803 0 33418803 T T T T T T A T T T T T T T T T T T T T
27 chr27_33420866 0 33420866 G G G G G G G G G G G G G G G G A A G G
27 chr27_33421009 0 33421009 G G G G G G G G G G G G C C G G G G G G
27 chr27_33427867 0 33427867 A A A A A C A A C C C C A A A A C C A A
27 chr27_33428799 0 33428799 C T T T T T C T T T T T T T T T T T C C
27 chr27_33433723 0 33433723 A G G G G G A G G G G G G G G G G G G G
27 chr27_33436704 0 33436704 T T T T T T T T C T T T T T T T T T T T
27 chr27_33452081 0 33452081 G G G G A G G G G G G G G G G G G G G G
27 chr27_33457457 0 33457457 A A A A A A A A A A A A G G G G G G A A
27 chr27_33458910 0 33458910 G G G G G G G G G G G G G G G G A A G G
27 chr27_33469325 0 33469325 T T T T T T T T T T T T C C T T T T T T
27 chr27_33488203 0 33488203 G G A A A G G G G G G G G G G G G G G G
27 chr27_33489911 0 33489911 G G T T G G G G G G G G G G G G G G G G
27 chr27_33490903 0 33490903 T T C C T T T T T T T T T T T T T T T T
27 chr27_33495710 0 33495710 G G G G G G G G A A A A A A A A A A G G
27 chr27_33503488 0 33503488 C C C C C C C C C T C C C C C C C C C C
27 chr27_33513659 0 33513659 C C C C C C C C C C C T C C C C C C C C
27 chr27_33518338 0 33518338 T T T T T T T T T T T T T T C T T T T T
27 chr27_33519377 0 33519377 C C A A A A C C A A A A A A A A A A C C
27 chr27_33523662 0 33523662 A G G G G G A A G G G G G G G G G G A A
27 chr27_33525375 0 33525375 T T C C C T T T T T T T T T T T T T T T
27 chr27_33528112 0 33528112 C C C C C C C C C C C T C C C C C C C C
27 chr27_33556561 0 33556561 C C C C C C C C C C C C C C C C C T C C
27 chr27_33558156 0 33558156 G G G G G G G G A G G G G G G G G G G G
27 chr27_33558190 0 33558190 C T C T C C T T C T C C T T C C C T C C
27 chr27_33565527 0 33565527 A G G G G G A A G G G G G G G G G G G G
27 chr27_33565976 0 33565976 C C C C C C C C C C T T C C C C C C C C
27 chr27_33641922 0 33641922 A A A A A A A A A C A A A A A A A A A A
27 chr27_33702598 0 33702598 T T T T T T T T C T T T T T T T T T T T
27 chr27_33703903 0 33703903 G G C G C C G G G G G G G G G G G G G G
27 chr27_33706889 0 33706889 T T C C C C T T T T T T T T T T T T T T
27 chr27_33710846 0 33710846 C T C C C C C C C C C C C C C C C C C C
27 chr27_33717215 0 33717215 C C C C A C C C C C C C C C C C C C C C
27 chr27_33728166 0 33728166 T T T T T T T T C C C C T T T T T T T T
27 chr27_33729316 0 33729316 T T T T T T G G G G G G T T T T T T T T
27 chr27_33733892 0 33733892 A A A C C C A A C C C C A A A A A A A A
27 chr27_33735553 0 33735553 A A G G G G A A G G G G A A A A A A A A
27 chr27_33735861 0 33735861 C C C C C C C C C C C C C C C C A C C C
27 chr27_33737049 0 33737049 C C C C C C C C C C C C C C C T C C C C
27 chr27_33739028 0 33739028 C C C T T T C C T T T T T T T T T T C C
27 chr27_33741794 0 33741794 G G G G G G G G G G G G G G G G A A G G
27 chr27_33749382 0 33749382 G G G G G G G G G G G G A G G G A A G G
27 chr27_33751356 0 33751356 T T T T T T T T T T C T T T T T T T T T
27 chr27_33760665 0 33760665 C T T T T T T T T T T T T T T T T T C C
27 chr27_33761450 0 33761450 A A A A A A A A G G G G A A A A A A A A
27 chr27_33764128 0 33764128 G G G G G G G G G G G G A G G G G G G G
27 chr27_33772750 0 33772750 C C C C C C C C C C C C C T C C C C C C
27 chr27_33774527 0 33774527 C C C C C C C C C C C C C T C C C C C C
27 chr27_33779237 0 33779237 A A A A A A A A A A A A T T A A A A A A
27 chr27_33784612 0 33784612 T T T T T T T T T T T T T T T T A T T T
27 chr27_33804735 0 33804735 C C C C C T C C C C C C C C C C C C C C
27 chr27_33806134 0 33806134 C C C C C C C C C T C T C C C C C C C C
27 chr27_33807014 0 33807014 C C C C C C C C C T C T C C C C C C C C
27 chr27_33808626 0 33808626 G G G G G G G G A G A G G G G G G G G G
27 chr27_33809409 0 33809409 C C C T C T C C C C C C C C C C C C C C
27 chr27_33811096 0 33811096 G G A G A G G G G G G G G G G G G G G G
27 chr27_33813684 0 33813684 C C C C A C C C C C C C C C C C C C C C
27 chr27_33814397 0 33814397 G G G G G G G G G G G G A A A A A A G G
27 chr27_33818529 0 33818529 C C C C C C C C A C C C C C C C C C C C
27 chr27_33820331 0 33820331 T T T T T T T T T T T T T T T T C C T T
27 chr27_33820490 0 33820490 A A A A A A A A A A A A A G A A A A A A
27 chr27_33822142 0 33822142 G G A G A A G G A A A A G G G G G G G G
27 chr27_33826273 0 33826273 T T C T C C T T C C C C T T T T T T T T
27 chr27_33829310 0 33829310 G G A G G G G G G G G G G G G G G G G G
27 chr27_33831611 0 33831611 C C C C C C C C C C C T C C C C C C C C
27 chr27_33837336 0 33837336 G G G G A G G G G G G G G G G G G G G G
27 chr27_33847065 0 33847065 G G G G G G G G G G G T G G G G G G G G
27 chr27_33856725 0 33856725 T T T T T T T T C C C C T T T T T T T T
27 chr27_33860576 0 33860576 T T T T T T T T T T T T T T A A T T T T
27 chr27_33865426 0 33865426 G G G G G G G G A A A A G G G G G G G G
27 chr27_33865758 0 33865758 T T T T T T T T C C C C T T T T T T T T
27 chr27_33866351 0 33866351 G G G G G G G G G G G G G G A A G G G G
27 chr27_33872359 0 33872359 C C C C A C C C C C C C C C C C C C C C
27 chr27_33872933 0 33872933 A A A A A A A A A A A A G G G G G G A A
27 chr27_33874249 0 33874249 G G G G G G G G G G G G G G A G G G G G
27 chr27_33874914 0 33874914 C C C C C C C C C T T T C C C C C C C C
27 chr27_33877635 0 33877635 C C C C C C C C C C C C C T C C C C C C
27 chr27_33878544 0 33878544 C C C C C C C C C C C C C C C C C T C C
27 chr27_33921464 0 33921464 T T T T T T T T T T T T T T T T C C T T
27 chr27_33927578 0 33927578 G G G G G G G G A A A A G G G G G G G G
27 chr27_33941326 0 33941326 T T T T T T T T G G G G T T T T T T T T
27 chr27_33959386 0 33959386 A A A A A A A A A G A A A A A A A A A A
27 chr27_33960691 0 33960691 T T C C C C T T C C C C T T T T T T T T
27 chr27_33961523 0 33961523 T T T T T T T T C T C C T T T T T T T T
27 chr27_33963392 0 33963392 G G C G G G G G G G G G G G G G G G G G
27 chr27_33966037 0 33966037 T T C T T T T T T T T T T T T T T T T T
27 chr27_33972981 0 33972981 A C C C C C A A C C C C C C C C C C C C
27 chr27_33973187 0 33973187 G G A G G G G G A G G G G G G G G G G G
27 chr27_33974393 0 33974393 A A A A A G A A A A A A A A A A A A A A
27 chr27_33982189 0 33982189 G G G G G G G G G G G G A G G G G G G G
27 chr27_33987689 0 33987689 G G G G G G G G A A A A G G G G G G G G
27 chr27_33988821 0 33988821 G G A G G G G G G G G G G G G G G G G G
27 chr27_33988888 0 33988888 T T T T T T T T G G G G T T T T T T T T
27 chr27_33989822 0 33989822 G G G G G G G G G G G G A G G G G G G G
27 chr27_33990760 0 33990760 G G G G G G G G T T G G G G G G G G G G
27 chr27_34002860 0 34002860 C C C C C C C C C C C C C C C C C T C C
27 chr27_34005755 0 34005755 G G G G G G G G G G G G A G G G G G G G
27 chr27_34005800 0 34005800 A A A A A A A A G G G G A A A A A A A A
27 chr27_34006849 0 34006849 T T C C C C C C C C C C C C C C C C C C
27 chr27_34008848 0 34008848 T T T T T T C T T T T T T T T T T T T T
27 chr27_34009143 0 34009143 G G T T T T G G T T T T T T T T T T G G
27 chr27_34012858 0 34012858 G G C C C C G G C C C C C C C C C C G G
27 chr27_34016817 0 34016817 A A G G G G A A G G G G G G G G G G A A
27 chr27_34025054 0 34025054 A A A A A A A A A A A T A A A A A A A A
27 chr27_34026690 0 34026690 C C C C C C C C C C C C C C C C C T C C
27 chr27_34026862 0 34026862 G G G G G G G G G G G G A A G G G G G G
27 chr27_34029113 0 34029113 A A A A A A A A A A A A A A A A T T A A
27 chr27_34030626 0 34030626 G G G G G G G G G G G G A G G G G G G G
27 chr27_34032868 0 34032868 T T C C C C C C C C C C C C C C C C C C
27 chr27_34037832 0 34037832 C C C C C C C C T T T T C C C C C C C C
27 chr27_34058555 0 34058555 G G G G G G G G G G G G G G G G A A G G
27 chr27_34069482 0 34069482 G G G G G G G G T T T T G G G G G G G G
27 chr27_34069535 0 34069535 C C C T C T C C C C C C C C C C C C C C
27 chr27_34071641 0 34071641 T T T T T T T T C C C C T T T T T T T T
27 chr27_34073118 0 34073118 C C C C C C C C T T T T C C C C C C C C
27 chr27_34077396 0 34077396 G G G G G G G G G G G G G G G G A A G G
27 chr27_34077817 0 34077817 C C C C C C C C C C C C C C C C C T C C
27 chr27_34081594 0 34081594 G G G G A G G G G G G G G G G G G G G G
27 chr27_34088071 0 34088071 C C C C C C C C C C C C C G C C C C C C
27 chr27_34088204 0 34088204 A A A A A A A A G G G G A A A A A A A A
27 chr27_34109323 0 34109323 T T T T T T T T T T T T T T C C T T T T
27 chr27_34109684 0 34109684 C C C C C C C C T T T T C C C C C C C C
27 chr27_34111692 0 34111692 C C C C C C T T C C C C C C C C C C C C
27 chr27_34112233 0 34112233 C C C C C C C C T T T T C C C C C C C C
27 chr27_34117647 0 34117647 G G G G G G G G G G G G G G G T G G G G
27 chr27_34125426 0 34125426 G G G G G G G G G G G G A A G G G G G G
27 chr27_34137911 0 34137911 C C C C T T C C C C C C C C C C C C C C
27 chr27_34139725 0 34139725 G G G G G G G G A A A A G G G G G G G G
27 chr27_34141145 0 34141145 T T T T T T T T T T T T T T C C T T T T
27 chr27_34145424 0 34145424 A A A A A A A A A A A A T T T T T T A A
27 chr27_34146399 0 34146399 T T T T T T T T T T T T C C C C C C T T
27 chr27_34147117 0 34147117 G G G G A A G G A A A A G G G G G G G G
27 chr27_34151640 0 34151640 T T C C C C T T T T T T C C C C C C T T
27 chr27_34156160 0 34156160 T T A A A A A A A A A A A A A A A A A A
27 chr27_34156857 0 34156857 C C C C C C C C C C C C C T C C C C C C
27 chr27_34160103 0 34160103 C C C T C C C C C C C C C C C C C C C C
27 chr27_34165064 0 34165064 T T T T T T T T C C C C T T T T T T T T
27 chr27_34165199 0 34165199 C C C C C C C C C C C C C C C C A C C C
27 chr27_34165498 0 34165498 G G C C C C C C C C C C C C C C C C G G
27 chr27_34179764 0 34179764 C C C G C C C C C C C C C C C C C C C C
27 chr27_34180533 0 34180533 G G G G G G G G G G G G G G A A A A G G
27 chr27_34182263 0 34182263 C C C C C C C C C C C C C C T T C C C C
27 chr27_34190309 0 34190309 A A A A A A A A G G G G A A A A A A A A
27 chr27_34191182 0 34191182 C C C C C C C C T T T T C C C C C C T T
27 chr27_34191523 0 34191523 T T T T T T A A T T T T T T T T T T T T
27 chr27_34197322 0 34197322 A A A A A A A A A A A A G G A A A A A A
27 chr27_34206443 0 34206443 C C C C C C C C C C C C C C C T C C C C
27 chr27_34208067 0 34208067 G G A A G G G G G G G G G G G G G G G G
27 chr27_34215562 0 34215562 C C C C C C C C C C C C C T C C C C C C
27 chr27_34220970 0 34220970 A A A A A A C C A A A A A A A A A A A A
27 chr27_34223382 0 34223382 G G G G G G G G A A A A G G G G G G G G
27 chr27_34223733 0 34223733 G G G G G G G G G G G G C G G G G G G G
27 chr27_34231020 0 34231020 A A A A A G A A A A A A A A A A A A A A
27 chr27_34252676 0 34252676 G G G G G G G G G G G G G G G G A G G G
27 chr27_34254166 0 34254166 A A A A A A A A G G G G A A A A A A A A
27 chr27_34255590 0 34255590 T T T T T T T T G G G G T T T T T T T T
27 chr27_34258827 0 34258827 G G G G G G G G G G G G G G A G G G G G
27 chr27_34261595 0 34261595 G G G G G G G G G G G G G G G G C G G G
27 chr27_34276440 0 34276440 T T T T T T T T C C C C T T T T T T T T
27 chr27_34278023 0 34278023 T T T T A T T T T T T T T T T T T T T T
27 chr27_34280392 0 34280392 T T T T C T T T T T T T T T T T T T T T
27 chr27_34280660 0 34280660 G G G G G G G G G G G G A G G G G G G G
27 chr27_34280937 0 34280937 A A A A A A A A A A A A A T A A A A A A
27 chr27_34286108 0 34286108 C C T T T T C C T T T T T T T T T T C C
27 chr27_34288105 0 34288105 C C C C C C C C T T T T C C C C C C C C
27 chr27_34289629 0 34289629 A A A A A A A A A A A A A A A A A G A A
27 chr27_34290549 0 34290549 T T T T T T C C T T T T T T T T T T T T
27 chr27_34308549 0 34308549 A A A A A A A A C C C C A A A A A A A A
27 chr27_34308914 0 34308914 C C C C C C C C G G G G C C C C C C C C
27 chr27_34309540 0 34309540 C C C C C T C C C C C C C C C C C C C C
27 chr27_34318124 0 34318124 A A C C C C A A C C C C C C C C C C A A
27 chr27_34321561 0 34321561 C C T T T T C C T T T T C C C C C C C C
27 chr27_34322585 0 34322585 G G G G G G C G G G G G G G G G G G G G
27 chr27_34334163 0 34334163 C C T T T T C C T T T T T T T T T T C C
27 chr27_34337390 0 34337390 C C C C C C C C T T T T C C C C C C C C
27 chr27_34346149 0 34346149 T T T T T T T T C T T T T T T T T T T T
27 chr27_34346187 0 34346187 G G G G G G G G A G G G G G G G G G G G
27 chr27_34351439 0 34351439 C C C C C C C C C C C C T T C C C C C C
27 chr27_34356978 0 34356978 T T T T T T T T C C C C T T T T T T T T
27 chr27_34357060 0 34357060 T T T T T T T T T T T T C T T T T T T T
27 chr27_34357730 0 34357730 C C C C C C C C C T C T C C C C C C C C
27 chr27_34360732 0 34360732 C C C C C C C C C C C C C C C C C T C C
27 chr27_34366563 0 34366563 T T T T T T T T T T T T T T G T T T T T
27 chr27_34368080 0 34368080 G G G G G G G G C C C C G G G G G G G G
27 chr27_34377017 0 34377017 C C C C C C C C C C C C C C T T C C C C
27 chr27_34384561 0 34384561 T T T T T T T T T T T T C T T T T T T T
27 chr27_34386830 0 34386830 C C C C C C G G C C C C C C C C C C C C
27 chr27_34387035 0 34387035 G G G G G G G G A A A A G G G G G G G G
27 chr27_34389230 0 34389230 A A A A A A A A A A A A A A A G A A A A
27 chr27_34391884 0 34391884 T T T T T T T T T T T T C T T T T T T T
27 chr27_34393103 0 34393103 A A G G A A A A A A A A A A A A A A A A
27 chr27_34397476 0 34397476 A A A A A A A A C C C C A A A A A A A A
27 chr27_34398203 0 34398203 T T T T T T T T C T T T T T T T T T T T
27 chr27_34403199 0 34403199 G G G G A A G G G G G G G G G G G G G G
27 chr27_34403602 0 34403602 A A A A A A A A A T A A A A A A A A A A
27 chr27_34403889 0 34403889 A A A A A T A A A A A A A A A A A A A A
27 chr27_34410302 0 34410302 G G G G G G G G C C C C G G G G G G G G
27 chr27_34412171 0 34412171 T T T T T T T T G G G G G G G G G G T T
27 chr27_34414770 0 34414770 G G G G G G G G G G G G G G G G A A G G
27 chr27_34417318 0 34417318 T T T T T T T T T T T T C C C C C C T T
27 chr27_34417894 0 34417894 T T T T T T T T C T T T T T T T T T T T
27 chr27_34422147 0 34422147 A A A A A A A A G G G G A A A A A A A A
27 chr27_34428936 0 34428936 T T T T T T T T T T T T T T A T A A T T
27 chr27_34432107 0 34432107 C C C C C C C C T T T T C C C C C C C C
27 chr27_34438557 0 34438557 G G G G G G G G C C C C G G G G G G G G
27 chr27_34447738 0 34447738 G G G G G G G G G G G G G G G G A G G G
27 chr27_34447776 0 34447776 T T T T T T T T C C C C T T T T T T T T
27 chr27_34449535 0 34449535 T T T T T T C C T T T T T T T T T T T T
27 chr27_34455142 0 34455142 T T T T T T T T C T T T T T T T T T T T
27 chr27_34461893 0 34461893 C C C C C C C C C T C C C C C C C C C C
27 chr27_34465313 0 34465313 C C C C C C C C T T T T C C C C C C C C
27 chr27_34474055 0 34474055 G G G G G G G G G G G G G G G G A A G G
27 chr27_34476114 0 34476114 G G G G G G G G G T G G G G G G G G G G
27 chr27_34476704 0 34476704 G G G G A A G G G G G G G G G G G G G G
27 chr27_34478566 0 34478566 A A A A A A A A A A A A A A A G A A A A
27 chr27_34481832 0 34481832 G G G G G G G G A G G G G G G G G G G G
27 chr27_34481849 0 34481849 G G G T G G G G G G G G G G G G G G G G
27 chr27_34482280 0 34482280 C C C C C C C C T T T T C C C C C C C C
27 chr27_34484912 0 34484912 G G G G G G G G G G G G G G G G A G G G
27 chr27_34495394 0 34495394 A G G G G G G G G G G G G G G G G G G G
27 chr27_34495787 0 34495787 A A A A A A A A G G G G A A A A A A A A
27 chr27_34500348 0 34500348 C C T T C C C C C C C C C C C C C C C C
27 chr27_34503119 0 34503119 G G G G G G G G G G G G G T G G G G G G
27 chr27_34503910 0 34503910 G G G G G G G G A G G G G G G G G G G G
27 chr27_34505459 0 34505459 A A A A A A G G A A A A A A A A A A A A
27 chr27_34513829 0 34513829 A A A A A A A A G G G G A A A A A A A A
27 chr27_34529207 0 34529207 C C C C C C C C C C C C C T C C C C C C
27 chr27_34533627 0 34533627 A A A A A A A A A A A A A C A A A A A A
27 chr27_34538364 0 34538364 T T T T T T T T G G G G T T T T T T T T
27 chr27_34540944 0 34540944 C C C C C C C C C C C C C C C T C C C C
27 chr27_34552835 0 34552835 C C C C C C C C T T T T C C C C C C C C
27 chr27_34561811 0 34561811 A G G G G G G G G G G G G G G G G G G G
27 chr27_34562684 0 34562684 T T T T T T T T G T G T T T T T T T T T
27 chr27_34568964 0 34568964 C C C G G G C C C C C C C C C C C C C C
27 chr27_34569060 0 34569060 A A A A A A A A A A A A G G A A A A A A
27 chr27_34571773 0 34571773 C C C C C C C C C C C C T T C C C C C C
27 chr27_34572622 0 34572622 C C C T T T C C T T T T T T T T T T C C
27 chr27_34575766 0 34575766 A A A G A A A A A A A A A A A A A A A A
27 chr27_34576052 0 34576052 T T T T T T T T T T C T T T T T T T T T
27 chr27_34578669 0 34578669 T T T T T T T T C C C C T T T T T T T T
27 chr27_34590756 0 34590756 A A A A A A A A A A A A A A A G A A A A
27 chr27_34596183 0 34596183 A A A A A A A A G G G G A A A A A A A A
27 chr27_34600061 0 34600061 G G G G G G G G A A A A G G G G G G G G
27 chr27_34600302 0 34600302 C C C C C C C C T T T T C T C C C C C C
27 chr27_34618888 0 34618888 G G G G G G G G A G G G G G G G G G G G
27 chr27_34621547 0 34621547 T T T T T T T T C C C C T T T T T T T T
27 chr27_34626494 0 34626494 C C C C C C C C C C C C C C C C T T C C
27 chr27_34630511 0 34630511 A A A A A A A A A A A A A A A G A A A A
27 chr27_34636315 0 34636315 C C T T T T C C T T T T T T T T T T C C
27 chr27_34639680 0 34639680 G G G G G G G G A G G G G G G G G G G G
27 chr27_34644257 0 34644257 C C C C T T C C C C C C C C C C C C C C
27 chr27_34647033 0 34647033 A A A A A A A A A G A A A A A A A A A A
27 chr27_34647880 0 34647880 G G G G G G G G G G G G G G A G G G G G
27 chr27_34651838 0 34651838 G G G G G G G G G G G G G T G G G G G G
27 chr27_34652106 0 34652106 T T T T T T T T C C C C T T T T T T T T
27 chr27_34653160 0 34653160 A A A A A A A A C C C C A A A A A A A A
27 chr27_34655467 0 34655467 T T T T T T T T T T T T T T T T C C T T
27 chr27_34657615 0 34657615 A A A A A A A A G G G G A A A A A A A A
27 chr27_34659710 0 34659710 G G G G A A G G G G G G G G G G G G G G
27 chr27_34662271 0 34662271 G G A A G G G G G G G G G G G G G G G G
27 chr27_34670491 0 34670491 C T C C C C C C C C C C C C C C C C C C
27 chr27_34673010 0 34673010 G G G G G G G G G G G G G G C G G G G G
27 chr27_34674258 0 34674258 A G G G G G G G G G G G G G G G G G A A
27 chr27_34674975 0 34674975 A A A A A A A A G G G G A A A A A A A A
27 chr27_34675711 0 34675711 G G G G G G G G G T G G G G G G G G G G
27 chr27_34685306 0 34685306 C C C C C C C C C C C C A C C C C C C C
27 chr27_34686134 0 34686134 C C C C C C C C C C C C A C C C C C C C
27 chr27_34694475 0 34694475 T T T T T T T T G T T T T T T T T T T T
27 chr27_34708283 0 34708283 G G A A A A G G A A A A A A A A A A G G
27 chr27_34708499 0 34708499 T T T T T T T T T T G G T T T T T T T T
27 chr27_34744682 0 34744682 T T T T T T T T C C C C T T T T T T T T
27 chr27_34748516 0 34748516 A A G G G G A A G G G G G G G G G G A A
27 chr27_34758812 0 34758812 A A A A A A A A A A A A A A A G A A A A
27 chr27_34766632 0 34766632 T T T T T T T T T T T T T T T T G G T T
27 chr27_34766903 0 34766903 C C C C C C C C C T C T C C C C C C C C
27 chr27_34767452 0 34767452 C C C C C C C C C C C C C C G G C C C C
27 chr27_34767885 0 34767885 G G G G C G G G G G G G G G G G G G G G
27 chr27_34770232 0 34770232 A A A A A A A A A A A A A G A A A A A A
27 chr27_34774346 0 34774346 G G G G G G G G G T G G G G G G G G G G
27 chr27_34781016 0 34781016 A G G G G G G G G G G G G G G G G G A A
27 chr27_34781555 0 34781555 A A A A A A A A A A A A A T A A A A A A
27 chr27_34788728 0 34788728 G G G G G G G G G G A G G G G G G G G G
27 chr27_34791492 0 34791492 G G G G G G G G G G G G G G G G A G G G
27 chr27_34791700 0 34791700 C C C C C C C C C T T T C C C C C C C C
27 chr27_34794665 0 34794665 G G G G G G G G G G G G C G G G G G G G
27 chr27_34797997 0 34797997 A A A G A A A A A A A A A A A A A A A A
27 chr27_34806154 0 34806154 A A A A A A A A A A A A A G A A A A A A
27 chr27_34822970 0 34822970 G G G G G G G G G G A G G G G G G G G G
27 chr27_34829932 0 34829932 G G G G A G G G G G G G G G G G G G G G
27 chr27_34834001 0 34834001 T T T T C C T T T T T T T T T T T T T T
27 chr27_34841229 0 34841229 A A A A A A A A G G G G A A A A A A A A
27 chr27_34844797 0 34844797 C C C C C C C C T T T T C C C C C C C C
27 chr27_34852814 0 34852814 G G G G G G G G G G G G A G G G G G G G
27 chr27_34852830 0 34852830 C C C C C C C C A C C C C C C C C C C C
27 chr27_34862198 0 34862198 A G A A A A A A G G G G A A A A A A G G
27 chr27_34862381 0 34862381 C T T T T T T T T T T T T T T T T T T T
27 chr27_34862958 0 34862958 C C C C C C C C C T C C C C C C C C C C
27 chr27_34864339 0 34864339 A A A A A G A A A A A A A A A A A A A A
27 chr27_34868150 0 34868150 G G G G G G G G G G G G A G G G G G G G
27 chr27_34882951 0 34882951 A G A A A A A A A A A A A A A A A A A A
27 chr27_34885380 0 34885380 C C C C C C C C C T C C C C C C C C C C
27 chr27_34886409 0 34886409 C C C C C C C C A C C C C C C C C C C C
27 chr27_34894930 0 34894930 A A A G A G A A A A A A A A A A A A A A
27 chr27_34898263 0 34898263 G G G G G G G G G G G G G G A G G G G G
27 chr27_34898911 0 34898911 C C C C C C C C T T T T C C C C C C C C
27 chr27_34901415 0 34901415 A A A A A A A A C C C C A A A A A A A A
27 chr27_34902359 0 34902359 G G G G G T G G G G G G G G G G G G G G
27 chr27_34904432 0 34904432 T T T T T T T T G G G G T T T T T T T T
27 chr27_34908349 0 34908349 C C C C C C C C C C C C C C C C T T C C
27 chr27_34914845 0 34914845 G G G G G G G G A A A A G G G G G G G G
27 chr27_34916132 0 34916132 C T C C C C C C C C C C C C C C C C C C
27 chr27_34923045 0 34923045 A A A A A A A A G G G G A A A A A A A A
27 chr27_34929850 0 34929850 C C C C C G C C C C C C C C C C C C C C
27 chr27_34933098 0 34933098 C C C C C C C C T T T T C C C C C C C C
27 chr27_34935800 0 34935800 C C A C A C C C C C C C C C C C C C C C
27 chr27_34938157 0 34938157 G G G G G G G G G G G G T T G G G G G G
27 chr27_34943731 0 34943731 T T T T T T T T T T T T T T C T T T T T
27 chr27_34946491 0 34946491 T T T T T T T T C C C C T T T T T T T T
27 chr27_34948474 0 34948474 C C C C C C C C C C C C C C C G C C C C
27 chr27_34952427 0 34952427 A A A G A A A A A A A A A A A A A A A A
27 chr27_34956203 0 34956203 A A A T A A A A A A A A A A A A A A A A
27 chr27_34959256 0 34959256 C C A C C C C C C C C C C C C C C C C C
27 chr27_34969007 0 34969007 C C C C C C C C T T T T C T C C C C C C
27 chr27_34970587 0 34970587 G G G G G G G G G G G G G G A G G G G G
27 chr27_34976436 0 34976436 C G C C C C C C C C C C C C C C C C C C
27 chr27_34976496 0 34976496 C C C C C C C C C C C C T T T T T T C C
27 chr27_34979905 0 34979905 T T T T T T T T T T T T C C C C C C T T
27 chr27_34981386 0 34981386 A A A A A A A A A A A G A A A A A A A A
27 chr27_34992118 0 34992118 T T T T T T T T G G G G T T T T T T T T
27 chr27_34993537 0 34993537 C C C G C C C C C C C C C C C C C C C C
27 chr27_34996970 0 34996970 G G G G G G G G G G G G A G G G G G G G
27 chr27_34998880 0 34998880 G G G G G G G G G G G G G G T T G G G G
27 chr27_34999756 0 34999756 T T T T T T C C T T T T T T T T T T T T
27 chr27_35006239 0 35006239 T T T T T T T T C C C C T T T T T T T T
27 chr27_35042916 0 35042916 T T T T T T T T G T G G T T T T T T T T
27 chr27_35048759 0 35048759 A A G G A G A A A A A A A A A A A A A A
27 chr27_35049795 0 35049795 A G G G G G G G G G G G G G G G G G G G
27 chr27_35050037 0 35050037 T T G G G G T T G G G G G G G G G G T T
27 chr27_35052941 0 35052941 A C C C C C A A C C C C C C C C C C C C
27 chr27_35054463 0 35054463 C C C C C C C C C C C C C T C C C C C C
27 chr27_35055895 0 35055895 A A A A A A A A G G G G A A A A A A A A
27 chr27_35059119 0 35059119 G G C C C C G G C C C C C C C C C C G G
27 chr27_35063178 0 35063178 C C C C C C C C T T T T C C C C C C C C
27 chr27_35072558 0 35072558 A A A A A A A A A A A A A A A A A G A A
27 chr27_35077712 0 35077712 T T T T T T T T T T T T G T T T T T T T
27 chr27_35078801 0 35078801 C C C C C C C C C C C C C C C C G G C C
27 chr27_35088901 0 35088901 T T G G G G T T T T T T T T T T T T T T
27 chr27_35098106 0 35098106 A A G G A G A A A A A A A A A A A A A A
27 chr27_35107918 0 35107918 G G G G G G G G G G G G A G G G G G G G
27 chr27_35108041 0 35108041 T T T T T T T T C C C C T T T T T T T T
27 chr27_35113448 0 35113448 A A A A A A A A G G G G A A A A A A A A
27 chr27_35119119 0 35119119 A A A A A A A A A A A A A A A A G G A A
27 chr27_35128154 0 35128154 C C C C C C C C C C A C C C C C C C C C
27 chr27_35131606 0 35131606 T T T T C T T T T T T T C C T T C C T T
27 chr27_35133897 0 35133897 G G G G G G G T G G G G G G G G G G G G
27 chr27_35134915 0 35134915 A A A A A T A A A A A A A A A A A A A A
27 chr27_35137637 0 35137637 T T T T T T T T T T T T T T C T T T T T
27 chr27_35140393 0 35140393 T T T T T T T T C C C C T T T T T T T T
27 chr27_35145249 0 35145249 G G G G G G G G G G G T G G G G G G G G
27 chr27_35152372 0 35152372 A A A A A A A A G G G G A A A A A A A A
27 chr27_35154631 0 35154631 C C C C C C C C C C C C C C C T C C C C
27 chr27_35161242 0 35161242 C C C C C C C C A C C C C C C C C C C C
27 chr27_35166326 0 35166326 G G G G G G G G T T T T G G G G G G G G
27 chr27_35166960 0 35166960 C C C C C C C C C C C C C T C C C C C C
27 chr27_35171170 0 35171170 T T G T T T T T T T T T T T T T T T T T
27 chr27_35175088 0 35175088 T T T T T T T T C C C C T T T T T T T T
27 chr27_35180671 0 35180671 A A A A A A A A G G G G A A A A A A A A
27 chr27_35180696 0 35180696 G G G G G G G G G G G G A G G G G G G G
27 chr27_35181233 0 35181233 C C C C C C C T C C C C C C C C C C C C
27 chr27_35185817 0 35185817 T T C T C T T T T T T T T T T T T T T T
27 chr27_35189964 0 35189964 C C C C C C C C C T C C C C C C C C C C
27 chr27_35190833 0 35190833 A A A G A A A A A A A A A A A A A A A A
27 chr27_35191746 0 35191746 A G G G G G G G G G G G G G A A A A A A
27 chr27_35198650 0 35198650 A A A G A A A A A A A A A A A A A A A A
27 chr27_35204342 0 35204342 A A A A A A A A A A A A A C A A A A A A
27 chr27_35212415 0 35212415 G G G G G G G G A A A A G G G G G G G G
27 chr27_35232042 0 35232042 T T T T T T T T C C C T T T T T T T T T
27 chr27_35232136 0 35232136 A A A A A A A A A A A A A A A G A A A A
27 chr27_35241947 0 35241947 A A G G G G A A G G G G G G G G G G A A
27 chr27_35243711 0 35243711 T T T T T T T T T T T T C T T T T T T T
27 chr27_35245940 0 35245940 T T T T T T T T G G G T T T T T T T T T
27 chr27_35251414 0 35251414 A A A A A A A A T T T T A A A A A A A A
27 chr27_35252507 0 35252507 A A G G A G A A A A A A A A A A A A A A
27 chr27_35269083 0 35269083 T T T T T T T T C C C C T T T T T T T T
27 chr27_35269149 0 35269149 A A A A A A G G A A A A A A A A A A A A
27 chr27_35270234 0 35270234 C C C C C C C C C C C C C T C C C C C C
27 chr27_35274868 0 35274868 A A A A A A A A A A A C A A A A A A A A
27 chr27_35277562 0 35277562 C C C T C T C C T T T T C C C C C C C C
27 chr27_35280653 0 35280653 C C C C C C C C C C C C C T C C C C C C
27 chr27_35284248 0 35284248 T T T T T T T T T T C T T T T T T T T T
27 chr27_35285825 0 35285825 T T C C C T T T T T T T T T T T T T T T
27 chr27_35290339 0 35290339 G G G G G G G G A A A A G G G G G G G G
27 chr27_35301171 0 35301171 C C G G C G C C C C C C C C C C C C C C
27 chr27_35303750 0 35303750 C C C C C C C C C C C C C C C T C C C C
27 chr27_35342858 0 35342858 G G G G G G G G G G G G G G A G G G G G
27 chr27_35347953 0 35347953 A A A A A A A A G G G G A A A A A A A A
27 chr27_35362412 0 35362412 G G G G T T G G T T T T G G G G G G G G
27 chr27_35363877 0 35363877 A A A A A A A A A A A A G G A A G G A A
27 chr27_35367464 0 35367464 T T T T T T T T C C C C T T T T T T T T
27 chr27_35375565 0 35375565 T T T T T T T T T T T T T T T T C T T T
27 chr27_35388300 0 35388300 G G G G G G G G C G G G G G G G G G G G
27 chr27_35390505 0 35390505 A A T T A A A A A A A A A A A A A A A A
27 chr27_35391173 0 35391173 A A A A A A A A G G G G A A A A A A A A
27 chr27_35396961 0 35396961 C C C C C C C C C C C C C C C T C C C C
27 chr27_35405868 0 35405868 A A G G G G A A G G G G G G G G G G G G
27 chr27_35414798 0 35414798 G G A A G G G G G G G G G G G G G G G G
27 chr27_35424600 0 35424600 A A G G G G G G G G G G G G G G G G G G
27 chr27_35429133 0 35429133 G G G G A A G G G G G G G G G G G G G G
27 chr27_35442479 0 35442479 A A G G G G A A G G G G G G G G G G A A
27 chr27_35451270 0 35451270 A T T T T T A A T T T T T T T T T T T T
27 chr27_35451347 0 35451347 T T T T T T T T T T T T T T T T C C T T
27 chr27_35451720 0 35451720 T T T T T T T T T T T T C T T T T T T T
27 chr27_35457231 0 35457231 C T T T T T C C T T T T T T T T T T T T
27 chr27_35457690 0 35457690 G G G G G G G G A G A G G G G G G G G G
27 chr27_35464005 0 35464005 A G A A A A G G A A A A A A A A A A A A
27 chr27_35465569 0 35465569 G G G G A G G G G G G G G G G G G G G G
27 chr27_35468594 0 35468594 T T T T G T T T T T T T T T T T T T T T
27 chr27_35469309 0 35469309 C C C C C T C C C C C C C C C C C C C C
27 chr27_35471964 0 35471964 A A A A A G A A A A A A A A A A A A A A
27 chr27_35474590 0 35474590 G G G G G G G G G G G G G G A G G G G G
27 chr27_35488598 0 35488598 A A A A A A A A C C C C A A A A A A A A
27 chr27_35497249 0 35497249 G G G G G G G G G G G G A G G G G G G G
27 chr27_35497732 0 35497732 C C C C C C T T C C C C C C C C C C C C
27 chr27_35500712 0 35500712 G G A A A G G G G G G G G G G G G G G G
27 chr27_35507870 0 35507870 A G A A A A G G A A A A A A A A A A A A
27 chr27_35514211 0 35514211 C C C C C C C C C C C C A A C C A A C C
27 chr27_35518947 0 35518947 C C C C C T C C C C C C C C C C C C C C
27 chr27_35520616 0 35520616 G G A A A A G G A A A A A A A A A A G G
27 chr27_35520847 0 35520847 G G G G G G G G G G A G G G G G G G G G
27 chr27_35536396 0 35536396 A A G G A A A A A A A A A A A A A A A A
27 chr27_35537092 0 35537092 T T T T T T T T C C C T T T T T T T T T
27 chr27_35538302 0 35538302 G G G G G G G G G G G G G G A A G G G G
27 chr27_35548196 0 35548196 A A A A A A A A A A A A A T A A A A A A
27 chr27_35555091 0 35555091 C C C C C C C C C C C C C C C T C C C C
27 chr27_35555608 0 35555608 G G G G C G G G C C C C G G G G C C G G
27 chr27_35555938 0 35555938 T T T T C T T T C C C C T T T T C C T T
27 chr27_35559001 0 35559001 A A A A A A A A A A A A A A A A G G A A
27 chr27_35561710 0 35561710 C C C C C C C C C C C C C T C C C C C C
27 chr27_35564255 0 35564255 G G A A G G G G G G G G G G G G G G G G
27 chr27_35564676 0 35564676 G G A A A A G G A A A A A A A A A A G G
27 chr27_35567464 0 35567464 C C T T C C C C T T T T C C T T C C C C
27 chr27_35568332 0 35568332 T T T T T T T T A A A A T T T T T T T T
27 chr27_35569295 0 35569295 C C C C C C C C C C C C C C A A C C C C
27 chr27_35583911 0 35583911 C C C C C C C C A A A A C C C C C C C C
27 chr27_35587025 0 35587025 G G A A A A A A A A A A A A A A A A G G
27 chr27_35600835 0 35600835 G G G G A G G G G G G G G G G G G G G G
27 chr27_35602217 0 35602217 C C C C C C C C C C C C C C T T C C C C
27 chr27_35605873 0 35605873 C C C C C C C C C C C C C T C C C C C C
27 chr27_35606169 0 35606169 G G G G G G G G G G G G G G C C G G G G
27 chr27_35606847 0 35606847 G G C G G G G G G G G G G G G G G G G G
27 chr27_35612982 0 35612982 G G G G G G G G G G C G G G G G G G G G
27 chr27_35616773 0 35616773 G G C C G G G G G G G G G G G G G G G G
27 chr27_35630163 0 35630163 T T C C T T T T T T T T T T T T T T T T
27 chr27_35653205 0 35653205 G G T T G G G G G G G G G G G G G G G G
27 chr27_35654364 0 35654364 C C C C C C C C G G G G C C C C C C C C
27 chr27_35654668 0 35654668 C G G G G G C C G G G G G G G G G G C C
27 chr27_35657701 0 35657701 C C C C C C C C C C C C C C C C C T C C
27 chr27_35658722 0 35658722 C C C C C C C C G G G G C C C C C C C C
27 chr27_35666212 0 35666212 G G G G G G G G A A A A G G G G G G G G
27 chr27_35669748 0 35669748 T T T T C T T T T T T T T T T T T T T T
27 chr27_35679540 0 35679540 A A A A A A A A A A A A G G A A A A A A
27 chr27_35679582 0 35679582 G G G G G G G G G G G G G G G T G G G G
27 chr27_35685975 0 35685975 G G G G G G G G G G G G G G G G A A G G
27 chr27_35687628 0 35687628 C C C C C C C C G G G G C C C C C C C C
27 chr27_35688833 0 35688833 A A A A A A A G A A A A A A A A A A A A
27 chr27_35692570 0 35692570 G G G G G G G G A A A A G G G G G G G G
27 chr27_35714654 0 35714654 C C C C C C C C C C C C C G C C C C C C
27 chr27_35719460 0 35719460 A A A A A A A A A A A A A T A A A A A A
27 chr27_35722397 0 35722397 C C C C C C C T C C C C C C C C C C C C
27 chr27_35723207 0 35723207 T T T T T T T T T T T T T T T T A T T T
27 chr27_35723757 0 35723757 T T T T T T T T T T T T C C T T T T T T
27 chr27_35741341 0 35741341 C C C C C C C C C C C C C C C C A C C C
27 chr27_35743314 0 35743314 A A A A A A A A A T A T A A A A A A A A
27 chr27_35748937 0 35748937 C C C C C C C C C C C C C C C T C C C C
27 chr27_35752642 0 35752642 C C C C C C C C T T T T C C C C C C C C
27 chr27_35754054 0 35754054 C C C C C C C C T T T T C C C C C C C C
27 chr27_35754584 0 35754584 T T T T T T T T C T T T T T T T T T T T
27 chr27_35757720 0 35757720 A A A A A A A A A A A A A A C C A A A A
27 chr27_35758512 0 35758512 T T T T T T T T G G G G T T T T T T T T
27 chr27_35760886 0 35760886 A G G G G G G G G G G G G G G G G G A A
27 chr27_35765605 0 35765605 C C C C C C C C C C C C C T C C C C C C
27 chr27_35767885 0 35767885 C C C C C C G G C C C C C C C C C C G G
27 chr27_35769022 0 35769022 C C A A A A C C C C C C C C C C C C C C
27 chr27_35769264 0 35769264 T T T T T T T T T T T T A A T T T T T T
27 chr27_35773659 0 35773659 G G G G G G G G G G G G G G A A A A G G
27 chr27_35774116 0 35774116 A A A A A A A A A A A A A A A A G G A A
27 chr27_35785037 0 35785037 G G G G G G G G G G G G G G G G A G G G
27 chr27_35788742 0 35788742 T T T T T T T T A A A A T T T T T T T T
27 chr27_35790983 0 35790983 T T T T T T T T T T T T T T T T C C T T
27 chr27_35791084 0 35791084 C C T T T T T T T T T T T T T T T T C C
27 chr27_35794006 0 35794006 C C C C C C C C C C C C C T C C C C C C
27 chr27_35796770 0 35796770 C C C C C C C C C C C C T T C C C C C C
27 chr27_35801692 0 35801692 A A A A A A A A G G A A A A A A A A A A
27 chr27_35807123 0 35807123 C C C C C C C C C T C C C C C C C C C C
27 chr27_35812133 0 35812133 G G G G G G G G A G G G G G G G G G G G
27 chr27_35812596 0 35812596 C C G G C C C C C C C C C C C C C C C C
27 chr27_35814973 0 35814973 T T T T T T T T C T T T T T T T T T T T
27 chr27_35815056 0 35815056 T T T T T T T T T T T T T T C C T T T T
27 chr27_35825143 0 35825143 A A A A A A A A A A A A A A G G A A A A
27 chr27_35831109 0 35831109 G G G G G G G G G G G G C G G G G G G G
27 chr27_35836616 0 35836616 G G G G G G G G G G G G A G G G G G G G
27 chr27_35853440 0 35853440 G G G G G G G G A G A G G G G G G G G G
27 chr27_35858218 0 35858218 C C C C C C C C G G G G C C C C C C C C
27 chr27_35862408 0 35862408 A A A A A A A A A A A A A A A A A C A A
27 chr27_35868078 0 35868078 G G A A A G G G G G G G A A A A A A G G
27 chr27_35877952 0 35877952 G G G G G G G G A A A A G G G G G G G G
27 chr27_35879992 0 35879992 C C C C C T C C C C C C C C C C C C C C
27 chr27_35882727 0 35882727 C C C C C C C C A C A C C C C C C C C C
27 chr27_35889242 0 35889242 T T T T T T T T C C C C T T T T T T T T
27 chr27_35897557 0 35897557 C C C C C C C C A A A A C C C C C C C C
27 chr27_35897804 0 35897804 T T T T T T T T C C C C T T T T T T T T
27 chr27_35911088 0 35911088 T T T T T T T T G T G G T T T T T T T T
27 chr27_35914557 0 35914557 G G G G G G A G G G G G G G G G G G G G
27 chr27_35918132 0 35918132 G G G G G G G G G G G G A G G G G G G G
27 chr27_35918979 0 35918979 C C C C A C C C C C C C C C C C C C C C
27 chr27_35930560 0 35930560 T T T T T T T T C C C C T T T T T T T T
27 chr27_35932478 0 35932478 T T T T T T T T A A A A T T T T T T T T
27 chr27_35934530 0 35934530 G G G G G G G G G G G G G G A A G G G G
27 chr27_35936742 0 35936742 C C C C C C C T C C C C C C C C C C C C
27 chr27_35957150 0 35957150 C C C C C T C C C C C C C C C C C C C C
27 chr27_35964144 0 35964144 T T T T T T T T T T T T T T T T G G T T
27 chr27_35964260 0 35964260 A A C C A C A A A A A A A A A A A A A A
27 chr27_35970151 0 35970151 G G G G G G G G G G G G G G G G A G G G
27 chr27_35972131 0 35972131 T T T T T T T T T T T T T T C C T T T T
27 chr27_35974196 0 35974196 T T T T T T T T G G G G T T T T T T T T
27 chr27_35978692 0 35978692 C C G G G G G G G G G G G G G G G G G G
27 chr27_35981582 0 35981582 G G G G G G G G T T T T G G G G G G G G
27 chr27_35991258 0 35991258 T T T T T T T T T T T T A A T T T T T T
27 chr27_36000953 0 36000953 C T T T T T C C T T T T T T T T T T T T
27 chr27_36009215 0 36009215 G G G G G G G G T T T T G G G G G G G G
27 chr27_36014564 0 36014564 C T C C C C C C C C C C C C C C C C T T
27 chr27_36023366 0 36023366 G G A G G G G G G G G G G G G G G G G G
27 chr27_36028007 0 36028007 A A A A A A A A A A A A A A A A G G A A
27 chr27_36029397 0 36029397 A A A A A A A A A A A G A A A A A A A A
27 chr27_36031901 0 36031901 A A A A A A A A G G G G A A A A A A A A
27 chr27_36039246 0 36039246 A A A A A A A A T T T T A A A A A A A A
27 chr27_36041551 0 36041551 C C C C C C C C T T T T C C C C C C C C
27 chr27_36044827 0 36044827 T T T T T T T T T T C T T T T T T T T T
27 chr27_36046020 0 36046020 C C C T C C C C C C C C C C C C C C C C
27 chr27_36053674 0 36053674 T T T T T T T T T T T T T T T T C T T T
27 chr27_36055424 0 36055424 C C C C C C C C C C C C C C T T C C C C
27 chr27_36060053 0 36060053 C C C T C C C C C C C C C C C C C C C C
27 chr27_36071417 0 36071417 T T C C C C T T C C C C C C C C C C T T
27 chr27_36080347 0 36080347 T T T T T T T T T T T T C T T T T T T T
27 chr27_36082091 0 36082091 A A A A A A A A A A A A A A A T A A A A
27 chr27_36089019 0 36089019 G G G G G G G G C C C G G G G G G G G G
27 chr27_36092493 0 36092493 C C C C C C C C T T C T C C C C C C C C
27 chr27_36099308 0 36099308 G G G G G G G G G G G G A G G G G G G G
27 chr27_36110580 0 36110580 A A A A A A A A A A A A C C A A A A A A
27 chr27_36113204 0 36113204 C C C C C C C C A C C C C C C C C C C C
27 chr27_36115705 0 36115705 A A A A A A A A A A A C A A A A A A A A
27 chr27_36130490 0 36130490 G G G G G G G G G G G G G G A A G G G G
27 chr27_36153960 0 36153960 T T T T T T T T G G G G T T T T T T T T
27 chr27_36158038 0 36158038 C C C C C C C C C C C C C C C T C C C C
27 chr27_36165002 0 36165002 C C C C C C C C C C C C C C C C C T C C
27 chr27_36168218 0 36168218 C C C C C C C C C C C C C C A A C C A A
27 chr27_36173179 0 36173179 C C C C C C C C C T T T C C C C C C C C
27 chr27_36175390 0 36175390 A A A A A A A A C C C C A A A A A A A A
27 chr27_36189596 0 36189596 G G G G G G G G G G A G G G G G G G G G
27 chr27_36203806 0 36203806 G T G G G G G G G G G G G G G G G G T T
27 chr27_36210137 0 36210137 A A A A A A A A A A A A A A T T A A A A
27 chr27_36223624 0 36223624 A A A A A A A A A T A A A A A A A A A A
27 chr27_36229365 0 36229365 C T T T T T T T T T T T T T T T T T C C
27 chr27_36239435 0 36239435 G G G G G G C C G G G G G G G G G G G G
27 chr27_36243840 0 36243840 A A G G G G A A A A A A A A A A A A A A
27 chr27_36251923 0 36251923 T T T T T T T T C C C T T T T T T T T T
27 chr27_36253789 0 36253789 A A A A A A A A G G G G A A A A A A A A
27 chr27_36259770 0 36259770 C C C C C C C C T T T T C C C C C C C C
27 chr27_36264190 0 36264190 T T T T T T T T T T T T C C T T T T T T
27 chr27_36273566 0 36273566 T T C C C C T T C C C C C C C C C C T T
27 chr27_36279272 0 36279272 C C C C C C C C C C A C C C C C C C C C
27 chr27_36291512 0 36291512 A A A A A A A A C C C C A A A A A A A A
27 chr27_36292095 0 36292095 G G G G G G A A G G G G G G G G G G G G
27 chr27_36299368 0 36299368 C C C C T T C C C C C C C C C C C C C C
27 chr27_36306452 0 36306452 T T T T T T T T G G G G T T T T T T T T
27 chr27_36306530 0 36306530 T T T T T T T T G G G G T T T T T T T T
27 chr27_36313236 0 36313236 C C T T T T C C C C C C T T T T T T C C
27 chr27_36314453 0 36314453 G G A A A A G G G G G G A A A A A A G G
27 chr27_36322645 0 36322645 C C C C C C C C G G G G C C C C C C C C
27 chr27_36322868 0 36322868 A A A G A A A A A A A A A G A A A A A A
27 chr27_36328115 0 36328115 T T G G G G T T T T T T G G G G G G T T
27 chr27_36332164 0 36332164 A A A A A A A A A A A A A A A G A A A A
27 chr27_36332932 0 36332932 A A A A A A C C A A A A A A A A A A A A
27 chr27_36333513 0 36333513 G G G G G G G G G G T T G G G G G G G G
27 chr27_36334782 0 36334782 A A A A A A A A A A A A A A A A A C A A
27 chr27_36335845 0 36335845 G G G G A A G G G G G G G G G G G G G G
27 chr27_36338827 0 36338827 T T T T T T T T C T T T T T T T T T T T
27 chr27_36347659 0 36347659 A A A A A A A A A A A A A A A A A G A A
27 chr27_36355679 0 36355679 C C A C C C C C C C C C C C C C C C C C
27 chr27_36361309 0 36361309 C C C C C C C C C C C C C C C T C C C C
27 chr27_36362285 0 36362285 G G G G G G G G A A A A G G G G G G G G
27 chr27_36364718 0 36364718 T T T T T T T T T T T T G G T T T T T T
27 chr27_36371369 0 36371369 G G C C G G G G G G G G G G G G G G G G
27 chr27_36373362 0 36373362 G G A A A A G G A A A A A A A A A A G G
27 chr27_36374106 0 36374106 G G G G G G G G G G G G G G A G G G G G
27 chr27_36375049 0 36375049 C C C C C C C C T T T T C C C C C C C C
27 chr27_36375687 0 36375687 C C C C C C T T C C C C C C C C C C C C
27 chr27_36383122 0 36383122 A A A G A A A A A A A A A A A A A A A A
27 chr27_36387930 0 36387930 C C C C C C C C T T T T C C C C C C C C
27 chr27_36388874 0 36388874 A A A G A A A A A A A A G G G G G G A A
27 chr27_36390452 0 36390452 A A A A A A A A G G G G A A A A A A A A
27 chr27_36393611 0 36393611 A A A A A A A A A G A A A A A A A A A A
27 chr27_36401270 0 36401270 A A A A A A A A A A A A C C A A A A A A
27 chr27_36403501 0 36403501 T T T T T T T T T T T T T T T T G T T T
27 chr27_36413617 0 36413617 A A A A A A A A A A A A A G A A A A A A
27 chr27_36418213 0 36418213 G G A G G G G G G G G G G G G G G G G G
27 chr27_36418286 0 36418286 T T T T T T T T T T T T A T T T T T T T
27 chr27_36430999 0 36430999 G G G T T T G G G G G G G G G G G G G G
27 chr27_36432090 0 36432090 C C C C C C C C C C C C A C C C C C C C
27 chr27_36432642 0 36432642 T T T T T T T T T T T T G T T T T T T T
27 chr27_36436118 0 36436118 A A A A A A A A A A A A C C A A C C A A
27 chr27_36442429 0 36442429 T T T T T T T T T T T T T T T T A A T T
27 chr27_36461013 0 36461013 G G G G T T G G T T T T T T T T T T G G
27 chr27_36464176 0 36464176 G G G G G G G G A A A A G G G G G G G G
27 chr27_36469228 0 36469228 G G G G A A G G G G G G G G G G G G G G
27 chr27_36469844 0 36469844 C C C C C C C C C C C C C C G G C C C C
27 chr27_36470615 0 36470615 T T C C T T T T T T T T T T T T T T T T
27 chr27_36476946 0 36476946 G G G G C C G G G G G G G G G G G G G G
27 chr27_36478237 0 36478237 C C C C T T C C C C C C C C C C C C C C
27 chr27_36481752 0 36481752 T T T T T T T T C C C C T T T T T T T T
27 chr27_36483892 0 36483892 G G G G G G A A G G G G G G G G G G G G
27 chr27_36493159 0 36493159 G G G G G G G G G G G G G G G G A G G G
27 chr27_36497292 0 36497292 G G G G C C G G G G G G G G G G G G G G
27 chr27_36498620 0 36498620 C T T T T T T T T T T T T T T T T T T T
27 chr27_36503496 0 36503496 A A G G A A A A A A A A A A A A A A A A
27 chr27_36506068 0 36506068 C T T T T T T T T T T T T T T T T T C C
27 chr27_36514029 0 36514029 C C C C C C C C T T T T C C C C C C C C
27 chr27_36514803 0 36514803 G G G G G G G G T T T T G G G G G G G G
27 chr27_36517470 0 36517470 T T T T T T T T T T T T A T T T T T T T
27 chr27_36518777 0 36518777 A A A A A A A A A A A A A G A A A A A A
27 chr27_36534104 0 36534104 G G G G G G G G G G G G G G G G A G G G
27 chr27_36537077 0 36537077 T T T T T T T T G G G G T T T T T T T T
27 chr27_36543541 0 36543541 G G G G G G G G G G G G A G G G G G G G
27 chr27_36547180 0 36547180 T T T T T T T T A A A A T T T T T T T T
27 chr27_36555304 0 36555304 C C C C C C C C C T C T C C C C C C C C
27 chr27_36572018 0 36572018 C C C C C C C C C C C C C T C C C C C C
27 chr27_36580630 0 36580630 A A G G G G A A A A A A A A A A A A A A
27 chr27_36593339 0 36593339 A A A A A A A A G G G G A A A A A A A A
27 chr27_36609017 0 36609017 T T T T T T C T T T T T T T T T T T T T
27 chr27_36613221 0 36613221 C C A C C C C C C C C C C C C C C C C C
27 chr27_36654033 0 36654033 T T T T T T T T G G G G T T T T T T T T
27 chr27_36656838 0 36656838 T T C T T T T T T T T T T T T T T T T T
27 chr27_36668683 0 36668683 G G G G G G G G A A A A G G G G G G G G
27 chr27_36682900 0 36682900 A A A A G G A A A A A A A A A A A A A A
27 chr27_36692361 0 36692361 A G G G G G G G G G G G G G G G G G G G
27 chr27_36692863 0 36692863 G G G G G G G G G G G G G G A A G G G G
27 chr27_36696871 0 36696871 A A A A A A A A A A A G A A A A A A A A
27 chr27_36702283 0 36702283 G G T T T T G G T T T T T T T T T T G G
27 chr27_36702750 0 36702750 A A A A A A A A A A A G A A A A A A A A
27 chr27_36704216 0 36704216 G G G G G G G G T T T T G G G G G G G G
27 chr27_36708091 0 36708091 C C C C C C C G C C C C C C C C C C C C
27 chr27_36708376 0 36708376 G G G G G G G G G G G G G G G G A A G G
27 chr27_36713691 0 36713691 A A A A A A A A A A A A C C C C C C A A
27 chr27_36715000 0 36715000 T T T T C C T T T T T T T T T T T T T T
27 chr27_36715458 0 36715458 G G G G G G G G G G G G A G G G G G G G
27 chr27_36730243 0 36730243 C C C C C C C C C T C T C C C C C C C C
27 chr27_36733511 0 36733511 G G G G G G G G G G A G G G G G G G G G
27 chr27_36742120 0 36742120 T T T T T T T T C C C C T T T T T T T T
27 chr27_36744313 0 36744313 G G G G G G G G A A A A G G G G G G G G
27 chr27_36753251 0 36753251 T T T T T T C C T T T T T T T T T T C C
27 chr27_36758058 0 36758058 T T T T T T T T C C C C T T T T T T T T
27 chr27_36762455 0 36762455 A A G G G G A A G G G G G G G G G G A A
27 chr27_36763777 0 36763777 G G G G G G A G G G G G G G G G G G G G
27 chr27_36765939 0 36765939 C C T T C C C C C C C C C C C C C C C C
27 chr27_36768583 0 36768583 A A A A A A A A A A A A A A A A C C A A
27 chr27_36769890 0 36769890 T T C C C C T T C C C C C C C C C C T T
27 chr27_36770222 0 36770222 T T T T C C T T T T T T T T T T T T T T
27 chr27_36772112 0 36772112 G G G G G G G G A A A A G G G G G G G G
27 chr27_36774690 0 36774690 C C C C C C C C C C C T C C C C C C C C
27 chr27_36781690 0 36781690 G G G G G G G G G G G G A G G G G G G G
27 chr27_36783331 0 36783331 G G G G G G G G G G G G G G G G A G G G
27 chr27_36797114 0 36797114 C C C C C C C C C C C C C C T T C C C C
27 chr27_36802041 0 36802041 T T G G G G T T T T T T T T T T T T T T
27 chr27_36805110 0 36805110 G G G G G G G G G G G G A G G G G G G G
27 chr27_36809922 0 36809922 T T T T T T T T G G G G T T T T T T T T
27 chr27_36810477 0 36810477 A A A A A A A A A A A A A A A G A A A A
27 chr27_36811340 0 36811340 G G G G G G G G G G G G A G G G G G G G
27 chr27_36812249 0 36812249 G G G G G G G G G G G G G G A G G G G G
27 chr27_36812265 0 36812265 C C C C C C C C T T T T C C C C C C C C
27 chr27_36815383 0 36815383 C C C C C C C C G G G G C C C C C C C C
27 chr27_36819426 0 36819426 G G G G G G A A G G G G G G G G G G G G
27 chr27_36822087 0 36822087 A A A A A A A A A A A A A G A A A A A A
27 chr27_36826576 0 36826576 C C C C C C C C C C C G C C C C C C C C
27 chr27_36829304 0 36829304 A A G G G G G G A G A G G G G G G G G G
27 chr27_36833257 0 36833257 G G C G C C G G G G G G G G G G G G G G
27 chr27_36833285 0 36833285 C C C C C C C C G G G G C C C C C C C C
27 chr27_36833412 0 36833412 A A G G G G G G G G G G G G G G G G A A
27 chr27_36843551 0 36843551 C C C C C C C T C C C C C C C C C C C C
27 chr27_36846213 0 36846213 G G G G G G G G C C C C G G G G G G G G
27 chr27_36846545 0 36846545 G G G G G G G G A A A A G G G G G G G G
27 chr27_36849671 0 36849671 T T T T T T T T G G G G T T T T T T T T
27 chr27_36851462 0 36851462 G G G G G G G G G G G G A G G G G G G G
27 chr27_36853630 0 36853630 G G G G G G G G G G G G A A G G G G G G
27 chr27_36861403 0 36861403 T T T T T T T T T T T T C T T T T T T T
27 chr27_36862905 0 36862905 G G G G G G G G G G G G C G G G G G G G
27 chr27_36871873 0 36871873 C C C C C C C C C C C C C T C C C C C C
27 chr27_36875426 0 36875426 C C C C C C C C T T T T C C C C C C C C
27 chr27_36877577 0 36877577 C C C C C C T T C C C C C C C C C C C C
27 chr27_36887897 0 36887897 C C C C T T C C C C C C C C C C C C C C
27 chr27_36890796 0 36890796 C C C C C C T T C C C C C C C C C C T T
27 chr27_36894120 0 36894120 T T T T T T T T A A A A T T T T T T T T
27 chr27_36894293 0 36894293 G G A G G G G G G G A G G G G G G G G G
27 chr27_36895551 0 36895551 A A G G A A A A A A A A G G G G G G A A
27 chr27_36907518 0 36907518 A A A A A A A A A A A A G G A A A A A A
27 chr27_36907663 0 36907663 A A A A A A A A A A A A A G A A A A A A
27 chr27_36910786 0 36910786 C C C C C C C C C C C T C C C C C C C C
27 chr27_36916511 0 36916511 T T C C C C T T T T T T T T T T T T T T
27 chr27_36920880 0 36920880 A A A A A A A A C C A C A A A A A A A A
27 chr27_36922471 0 36922471 G G G G G G G G A A A A G G G G G G G G
27 chr27_36927258 0 36927258 C C C C C C C C A A A A C C C C C C C C
27 chr27_36939045 0 36939045 A A A A A A A A A A A A A A A A G G A A
27 chr27_36942328 0 36942328 T T T T T T T T T T T T C C T T T T T T
27 chr27_36943915 0 36943915 G G G G G G G G G G G G G G G G A A G G
27 chr27_36944637 0 36944637 T T T T T T T T C C C C T T T T T T T T
27 chr27_36946817 0 36946817 T T T T G G T T T T T T T T T T T T T T
27 chr27_36947865 0 36947865 G G G G A A G G G G G G G G G G G G G G
27 chr27_36952066 0 36952066 A A A A A A A A A A A A A C A A A A A A
27 chr27_36958253 0 36958253 C C C C C C C C C C C C C G C C C C C C
27 chr27_36960963 0 36960963 C C C C C C C C C T T T C C C C C C C C
27 chr27_36961574 0 36961574 A A A A A A A A A A A A A T A A A A A A
27 chr27_36970052 0 36970052 G G G G G G G G G G G G A G G G G G G G
27 chr27_36972904 0 36972904 A A A A A A A A A A A A A A T T A A A A
27 chr27_36973886 0 36973886 A A G G A A A A A A A A A A A A A A A A
27 chr27_36977428 0 36977428 A A A A A A A A T T T T A A A A A A A A
27 chr27_36979170 0 36979170 T T T T A A T T T T T T T T T T T T T T
27 chr27_36980023 0 36980023 A A A A C C A A A A A A A A A A A A A A
27 chr27_36995941 0 36995941 A A G G G G A A A A A A A A A A A A A A
27 chr27_36996830 0 36996830 A A A A A A A A A A A A A A T T A A A A
27 chr27_37003520 0 37003520 A A A G A A A A A A A A A A A A A A A A
27 chr27_37011327 0 37011327 C C C C C C C C T T T T C C C C C C C C
27 chr27_37012593 0 37012593 G G G G G G G G C G C C G G G G G G G G
27 chr27_37016276 0 37016276 C C T T T T C C C C C C C C C C C C C C
27 chr27_37018519 0 37018519 G G T T G G G G G G G G G G G G G G G G
27 chr27_37028019 0 37028019 A C C C C C C C C C C C C C C C C C C C
27 chr27_37035537 0 37035537 C C C C C C C C C C C C C G C C C C C C
27 chr27_37038623 0 37038623 A A A A A A A A G G G G A A A A A A A A
27 chr27_37039450 0 37039450 C C C C C C C C C T T T C C C C C C C C
27 chr27_37043213 0 37043213 G G G G G G G G G G G G G G A A G G G G
27 chr27_37051639 0 37051639 T T T T T T T T C C C C T T T T T T T T
27 chr27_37052292 0 37052292 C C C T C C C C C C C C C C C C C C C C
27 chr27_37052670 0 37052670 C C C C C C C C C C C C C C T T C C C C
27 chr27_37065235 0 37065235 C C T T T T C C T T T T T T T T C C C C
27 chr27_37067044 0 37067044 A A C C C C A A A A A A C C C C A A A A
27 chr27_37069208 0 37069208 G G A G A A G G A A A A A A A A G G G G
27 chr27_37079154 0 37079154 C C C C C C C C C C C C C T C C C C C C
27 chr27_37081415 0 37081415 A A A A A A A G A A A A A A A A A A A A
27 chr27_37082224 0 37082224 T T T T T T T T C C C C T T T T T T T T
27 chr27_37083586 0 37083586 C C C C C C C C T T T T C C C C C C C C
27 chr27_37084785 0 37084785 C C C T C C C C C C C C C C C C C C C C
27 chr27_37087007 0 37087007 G G G G G G G G G G G G G G A A G G G G
27 chr27_37090652 0 37090652 C C C C C C C C C C C C C T C C C C C C
27 chr27_37099509 0 37099509 A A A A C C A A A A A A A A A A A A A A
27 chr27_37099743 0 37099743 T T T T T T T T C C C C T T T T T T T T
27 chr27_37103883 0 37103883 A A A A A A A A G G G G A A A A A A A A
27 chr27_37113938 0 37113938 A A A A A A A G A A A A A A A A A A A A
27 chr27_37128452 0 37128452 A A A A A A A A G G G G A A A A A A A A
27 chr27_37131073 0 37131073 G G G G G G C C G G G G G G G G G G G G
27 chr27_37141588 0 37141588 G G G G G G G G G G G G G G G G T T G G
27 chr27_37146058 0 37146058 G G C G G G G G G G G G G G G G G G G G
27 chr27_37172983 0 37172983 C C C C C C C C A A A A C C C C C C C C
27 chr27_37176686 0 37176686 C C C C C C C C C T C C C C C C C C C C
27 chr27_37186914 0 37186914 C C C C C C C C C C C C C C C C C T C C
27 chr27_37200466 0 37200466 C C T T C C C C C C C C C C C C C C C C
27 chr27_37208730 0 37208730 G G G G G G G G G G C G G G G G G G G G
27 chr27_37212356 0 37212356 G G G G G G G G G G G G G G G G A G G G
27 chr27_37214949 0 37214949 C C C C C C C C C C C C C C C T C C C C
27 chr27_37216581 0 37216581 C C C C C C C C C C C C C T C C C C C C
27 chr27_37216637 0 37216637 G G G G G G A G G G G G G G G G G G G G
27 chr27_37221013 0 37221013 A A A A A A A A G G G G A A A A A A A A
27 chr27_37223111 0 37223111 C C C C C C C C C C C C C T C C C C C C
27 chr27_37230788 0 37230788 C C C C C C C C T T T T C C C C C C T T
27 chr27_37279853 0 37279853 A A A A A A A A C C C C A A A A A A A A
27 chr27_37282381 0 37282381 T T C C C C T T C C C C C C C C C C T T
27 chr27_37287243 0 37287243 C C C C C C C C C C C C C C A A C C C C
27 chr27_37287663 0 37287663 A A A A A A A A G G G G A A A A A A A A
27 chr27_37290619 0 37290619 G G G G A A G G G G G G G G G G G G G G
27 chr27_37295775 0 37295775 C C T T C C C C C C C C C C C C C C C C
27 chr27_37299302 0 37299302 T T T T T T T T T T T T A T T T T T T T
27 chr27_37308425 0 37308425 A A A A A A A A A A A A C C C C A A A A
27 chr27_37311912 0 37311912 C C C C C C C C C C C C C C A C C C C C
27 chr27_37315367 0 37315367 G G G G G G G G A A A A G G G G G G G G
27 chr27_37316133 0 37316133 C C C C C C C C C C C C A C C C C C C C
27 chr27_37319855 0 37319855 T T T T T T T T C C C C T T T T T T T T
27 chr27_37320708 0 37320708 C C C C C C C C G G G G C C C C C C C C
27 chr27_37324586 0 37324586 G G G G G G G G A G G G G G G G G G G G
27 chr27_37333475 0 37333475 T T T T T T T T T T T T C C T T T T T T
27 chr27_37334201 0 37334201 C C C C T T C C C C C C C C C T C C C C
27 chr27_37337481 0 37337481 G G A A G G G G G G G G G G G G G G G G
27 chr27_37340221 0 37340221 A A A A A A A A A G A A A A A A A A A A
27 chr27_37344342 0 37344342 A A G G G G A A G G G G G G G G G G A A
27 chr27_37346256 0 37346256 A A A A A A A A A A A A G G A A A A A A
27 chr27_37365223 0 37365223 T T C C C T T T T T T T T T T T T T T T
27 chr27_37374789 0 37374789 A A A A A A C C A A A A A A A A A A A A
27 chr27_37382731 0 37382731 T T T T T T T T C C C C T T T T T T T T
27 chr27_37385273 0 37385273 A A A A A A A A G G G G A A A A A A A A
27 chr27_37391985 0 37391985 C C C C C C C C C C C C C C C C T T C C
27 chr27_37396009 0 37396009 C C C C C C C T C C C C C C C C C C C C
27 chr27_37404437 0 37404437 C C C C C C C C T T T T C C C C C C C C
27 chr27_37406072 0 37406072 C C C C C C C C C C C C C C G G C C C C
27 chr27_37415114 0 37415114 G G G G C G G G G G G G G G G G G G G G
27 chr27_37423439 0 37423439 C C C C C C C C C C C T C C C C C C C C
27 chr27_37426002 0 37426002 T T T T T T T T C C C C T T T T T T T T
27 chr27_37426317 0 37426317 T T T T C T T T T T T T T T T T T T T T
27 chr27_37427789 0 37427789 T T T T T T T T G G G G T T T T T T T T
27 chr27_37428037 0 37428037 G G G G G G G G G G G G A G G G G G G G
27 chr27_37430000 0 37430000 C C C C C C C C T T T T C C C C C C C C
27 chr27_37431478 0 37431478 A A G G G G A A G G G G G G G G G G A A
27 chr27_37436192 0 37436192 T T T T T T T T C T T T T T T T T T T T
27 chr27_37438742 0 37438742 G G G G G G G G G G G G G G G G A A G G
27 chr27_37455289 0 37455289 C C C C C C C C T T T T C C C C C C C C
27 chr27_37457612 0 37457612 A A A A A A A A G G G G A A A A A A A A
27 chr27_37458987 0 37458987 C C C C C C C C C G C C C C C C C C C C
27 chr27_37461269 0 37461269 G G G G G G G G C G C C G G G G G G G G
27 chr27_37463956 0 37463956 T T T T T T T T G G G G T T T T T T T T
27 chr27_37467615 0 37467615 G G G G G G G G A A A A G G G G G G G G
27 chr27_37467676 0 37467676 G G G G G G G G G G G G G G G G A G G G
27 chr27_37471125 0 37471125 T T T T T T A T T T T T T T T T T T T T
27 chr27_37471757 0 37471757 A A A A A A A T A A A A A A A A A A A A
27 chr27_37472276 0 37472276 T T T T T T T T C T T T T T T T T T T T
27 chr27_37472908 0 37472908 C C C C C C C C C C C C C C C C G G C C
27 chr27_37476034 0 37476034 G G G G G G G G G G A A G G G G G G G G
27 chr27_37488652 0 37488652 T T T T T T T T G T G G T T T T T T T T
27 chr27_37489407 0 37489407 G G G G G G G G G G G G G G A A G G G G
27 chr27_37491862 0 37491862 A A C C A A A A A A A A A A A A A A A A
27 chr27_37492485 0 37492485 G T G G G G G G G G G G G G G G G G G G
27 chr27_37495829 0 37495829 G G G G G G G G C G C C G G G G G G G G
27 chr27_37496666 0 37496666 A A A A A A A G A A A A A A A A A A A A
27 chr27_37502201 0 37502201 G G G G G G G G G G G G T T T T T T G G
27 chr27_37502485 0 37502485 G G G G G G G T G G G G G G G G G G T T
27 chr27_37504531 0 37504531 C C T T T T T T T T T T T T T T T T T T
27 chr27_37504631 0 37504631 T T T T T T T T C C C C T T T T T T T T
27 chr27_37506927 0 37506927 G G G G G G G G G G G G A G G G G G G G
27 chr27_37512284 0 37512284 A A A A A A A A G G G G A A A A A A A A
27 chr27_37522060 0 37522060 G G G G G G G G G G G G G G G G A A G G
27 chr27_37529385 0 37529385 A A A G A G G G G G G G G G G G A A A A
27 chr27_37536464 0 37536464 C C C C C G C C C C C C C C C C C C C C
27 chr27_37542288 0 37542288 A A A A A A A A A A A G A A A A A A A A
27 chr27_37553923 0 37553923 A A A A A A A A A A A A A A C C A A A A
27 chr27_37558781 0 37558781 T T T T T T T T T T T T C C T T T T T T
27 chr27_37566824 0 37566824 C C C C C C C C C C C T C C C C C C C C
27 chr27_37573122 0 37573122 T T T T T T T T G G G G T T T T T T T T
27 chr27_37575212 0 37575212 T T C C C T T T T T T T C C C C C C T T
27 chr27_37582576 0 37582576 G G G G G G G G A G G G G G G G G G G G
27 chr27_37582951 0 37582951 A A A A A C A A A A A A A A A A A A A A
27 chr27_37584982 0 37584982 G G A G G G G G G G G G G G G G G G G G
27 chr27_37606186 0 37606186 C C G G C G C C C C C C C C C C C C C C
27 chr27_37612811 0 37612811 T T T T T T T T C C C C T T T T T T T T
27 chr27_37614297 0 37614297 C C C C C C C C C C C C C C C T C C C C
27 chr27_37629116 0 37629116 A A A A A A A A G G G G A A A A A A A A
27 chr27_37638642 0 37638642 T T T T T T T T T T A T T T T T T T T T
27 chr27_37640623 0 37640623 T T C C T T T T C T T T T T T T T T T T
27 chr27_37644090 0 37644090 A A G G A A A A A A A A A A A A A A A A
27 chr27_37645566 0 37645566 G G G G G G G G G G A G G G G G G G G G
27 chr27_37654541 0 37654541 C T T T T T C C T T T T T T T T T T C C
27 chr27_37664720 0 37664720 C C C C C T C C C C C C C C C C C C C C
27 chr27_37677272 0 37677272 G G G G G G G G C C C C G G G G G G G G
27 chr27_37680188 0 37680188 C C C T C C C C C C C C C C C C C C C C
27 chr27_37683362 0 37683362 T T T T T T T T C C C C T T T T T T T T
27 chr27_37690342 0 37690342 C C A A A A C C C C C C C C C C C C C C
27 chr27_37691141 0 37691141 A A A A A A A T A A A A A A A A A A A A
27 chr27_37692872 0 37692872 G G G G G G G G G G G G G G G G G T G G
27 chr27_37693048 0 37693048 G G G G C G G G G G G G G G G G G G G G
27 chr27_37694945 0 37694945 G G G G G G A G G G G G G G G G G G G G
27 chr27_37697568 0 37697568 T T T T T T T T T T C T T T T T T T T T
27 chr27_37698268 0 37698268 C C C C C G C C C C C C C C C C C C C C
27 chr27_37698508 0 37698508 A A A A A A A A A A A A A C A A A A A A
27 chr27_37713734 0 37713734 C C C C C C C C C C C T C T C C C C C C
27 chr27_37717607 0 37717607 G G G G G G G G G G G G G G A A G G G G
27 chr27_37718422 0 37718422 G G G G G G G T G G G G G G G G G G G G
27 chr27_37720884 0 37720884 A A T T A T A A A A A A A A A A A A A A
27 chr27_37734452 0 37734452 G G G G G G G G G G G G G G G G A G G G
27 chr27_37735283 0 37735283 A A G G A A A A A A A A A A A A A A A A
27 chr27_37735436 0 37735436 T T T T T T T T T T T T C T T T C C T T
27 chr27_37748710 0 37748710 G G G G G G G T G G G G G G G G G G G G
27 chr27_37755392 0 37755392 A A A A A A A A A A A T A A A A A A A A
27 chr27_37759354 0 37759354 C T T T T T T T C C C C T T T T T T T T
27 chr27_37766842 0 37766842 A A A A A A A A A A A A A A A A A T A A
27 chr27_37771358 0 37771358 C C C C C C C C C G C C C C C C C C C C
27 chr27_37775432 0 37775432 G G T T G G G G G G G G G G G G G G G G
27 chr27_37779724 0 37779724 G G G G A A G G G G G G G G G G G G G G
27 chr27_37786919 0 37786919 A A A A A A A A A G A G A A A A A A A A
27 chr27_37789722 0 37789722 A A A A A A A A A G A G A A A A A A A A
27 chr27_37790694 0 37790694 G G G G G G A G G G G G G G G G G G G G
27 chr27_37792306 0 37792306 G G G G G G G G G G G G G G G G C C G G
27 chr27_37793587 0 37793587 G G G G G G G G G G G G G G A A G G G G
27 chr27_37794172 0 37794172 G G G G A A G G G G G G G G G G G G G G
27 chr27_37794428 0 37794428 G G G G C C G G G G G G G G G G G G G G
27 chr27_37800523 0 37800523 T T T T T T T T T T T T G T T T T T T T
27 chr27_37803764 0 37803764 T T T T T T T T C T T T T T T T T T T T
27 chr27_37807536 0 37807536 T T T T T T T T T T T T T T C C T T T T
27 chr27_37808958 0 37808958 A A A A A A A A A A A G A A A A A A A A
27 chr27_37809283 0 37809283 G G G G G G G G T T T T G G G G G G G G
27 chr27_37809664 0 37809664 C T T T T T C C T T T T T T T T T T T T
27 chr27_37809698 0 37809698 C T C C C C C C C C C C C C C C C C C C
27 chr27_37820872 0 37820872 A A A A A C A A A A A A A A A A A A A A
27 chr27_37821310 0 37821310 C C C C C C C C G G G G C C C C C C C C
27 chr27_37823836 0 37823836 A A A A A A A A G G G G A A A A A A A A
27 chr27_37826383 0 37826383 G G A G A G G G G G G G G G G G G G G G
27 chr27_37837558 0 37837558 T T T T T T T T T T T T C T T T T T T T
27 chr27_37842549 0 37842549 C C C T T T C C T T T T C C C C C C C C
27 chr27_37848996 0 37848996 A A A A A A A A A A A G A A A A A A A A
27 chr27_37854492 0 37854492 A A A A A A A A A A A A A A A A A G A A
27 chr27_37862321 0 37862321 C C C C C C T T C C C C C C C C C C C C
27 chr27_37863908 0 37863908 C C T T T T T T T T T T T T T T T T T T
27 chr27_37864038 0 37864038 C C C C C C C C T T T T C C C C C C C C
27 chr27_37869817 0 37869817 C C C T C T C C C C C C C C C C C C C C
27 chr27_37871098 0 37871098 G G G G G G G G A A A A G G G G G G G G
27 chr27_37875811 0 37875811 C C C C C C C C C C C C C T C C C C C C
27 chr27_37876059 0 37876059 T T G G G T T T T T T T T T T T T T T T
27 chr27_37882316 0 37882316 A A G G G G G G G G G G G G G G G G G G
27 chr27_37884456 0 37884456 T T T T T T T T C C C C T T T T T T T T
27 chr27_37900017 0 37900017 C C C C C C C C T T T T C C C C C C C C
27 chr27_37901076 0 37901076 G G G G G G G G G G G G A G G G G G G G
27 chr27_37901993 0 37901993 A A A A A A A A A A A A A A T T A A A A
27 chr27_37902634 0 37902634 C G G G G G C C G G G G G G G G G G C C
27 chr27_37903393 0 37903393 G T G G G G G G G G G G G G G G G G G G
27 chr27_37910989 0 37910989 G G G G G G A A A A A A G G G G G G A A
27 chr27_37930465 0 37930465 A A A A A A A A G G G G A A A A A A A A
27 chr27_37935379 0 37935379 A A A A A T A A A A A A A A A A A A A A
27 chr27_37935426 0 37935426 C C T T C C C C C T C C C C C C C C C C
27 chr27_37937094 0 37937094 T T T T A T T T T T T T T T T T T T T T
27 chr27_37937277 0 37937277 A A A A A A A G A A A A A A A A A A A A
27 chr27_37937299 0 37937299 A A A A A A A C A A A A A A A A A A A A
27 chr27_37940721 0 37940721 T T T T T T T T T T T T C T T T T T T T
27 chr27_37953021 0 37953021 T T C C T T T T T T T T T T T T T T T T
27 chr27_37959760 0 37959760 T T C T T T T T T T T T T T T T T T T T
27 chr27_37962916 0 37962916 C C C C C C C C G G C G C C C C C C C C
27 chr27_37964575 0 37964575 C C C C C C C C T T C T C C C C C C C C
27 chr27_37964911 0 37964911 G G G G A G G G G G G G G G G G G G G G
27 chr27_37965409 0 37965409 C C C T C C C C C C C C C C C C C C C C
27 chr27_37967226 0 37967226 A A A A A A A A G G A G A A A A A A A A
27 chr27_37968693 0 37968693 G G G G G G G G A A A A G G G G G G G G
27 chr27_37981012 0 37981012 G G G G A G G G G G G G G G G G G G G G
27 chr27_37986138 0 37986138 C C C C C T C C C C C C C C C C C C C C
27 chr27_37986471 0 37986471 A A A A A A A A A A A A A C A A A A A A
27 chr27_37988833 0 37988833 G T T T T T T T T T T T T T T T T T T T
27 chr27_38002447 0 38002447 T T T T T T T T C T T T T T T T T T T T
27 chr27_38007539 0 38007539 C C A C A A C C C C C C C C C C C C C C
27 chr27_38017193 0 38017193 A A A A A A A A A A A A A A A A A G A A
27 chr27_38019280 0 38019280 T T T T T T T T T T T T C C T T T T T T
27 chr27_38026372 0 38026372 G G G G A G G G G G G G G G G G G G G G
27 chr27_38028942 0 38028942 A A A A A A A A A A A A G G A A A A A A
27 chr27_38032827 0 38032827 C C C C C C C C C C C C C C T T C C C C
27 chr27_38033659 0 38033659 A A A A A A A A A A A C A A A A A A A A
27 chr27_38034103 0 38034103 A C C C C C A A C C C C C C C C C C C C
27 chr27_38035046 0 38035046 A A A A A A A A G G G G A A A A A A A A
27 chr27_38044608 0 38044608 C C C C C C C C T T T T C C C C C C C C
27 chr27_38063660 0 38063660 A A A A A A A A G G G G A A A A A A A A
27 chr27_38066372 0 38066372 C C C T C C C C C C C C C C C C C C C C
27 chr27_38070035 0 38070035 A A A A A A A A G G G G A A A A A A A A
27 chr27_38073484 0 38073484 G G A G G G G G G G G G G G G G G G G G
27 chr27_38074600 0 38074600 A A C C C C A A A A A A A A A A A A A A
27 chr27_38083800 0 38083800 T T T T T T T T C C C T T T T T T T T T
27 chr27_38084598 0 38084598 C C C C C T C C C C C C C C C C C C C C
27 chr27_38085776 0 38085776 A A A A A G A A A A A A A A A A A A A A
27 chr27_38086446 0 38086446 T T T T T T T T C C C C T T T T T T T T
27 chr27_38088258 0 38088258 C C C C C C C C C C C C C C C C A C C C
27 chr27_38089459 0 38089459 T T T T T T T T T T T T T T T T C T T T
27 chr27_38094767 0 38094767 C C C C C C C C A A A A C C C C C C C C
27 chr27_38095989 0 38095989 A A A A A A A A A A A A G G G G G G A A
27 chr27_38095996 0 38095996 T T T T T T T T C C C C T T T T T T T T
27 chr27_38097526 0 38097526 C C C C C C C C T T T T C C C C C C C C
27 chr27_38102321 0 38102321 G G G G G G G G A A A A A G G G G G G G
27 chr27_38102822 0 38102822 C C T T T T C C T T T T T T T T T T C C
27 chr27_38102932 0 38102932 G G G G G G G G G G G G A G G G G G G G
27 chr27_38113984 0 38113984 C C C C C C C C C T C C C C C C C C C C
27 chr27_38119868 0 38119868 G G G T G G G G G G G G G G G G G G G G
27 chr27_38120166 0 38120166 A A A A A A A A G G G G A A A A A A A A
27 chr27_38120326 0 38120326 T T T T T T T T T T T T C C T T T T T T
27 chr27_38121520 0 38121520 G G C C C C G G C C C C C C C C C C G G
27 chr27_38126229 0 38126229 G G G G G G G G G G G G G T G T T T G G
27 chr27_38130470 0 38130470 T T T T T T T T C C C C T T T T T T T T
27 chr27_38133481 0 38133481 T T T T T T T T C C C C T T T T T T T T
27 chr27_38133742 0 38133742 G G G G G G G G G G G G G G G G A G G G
27 chr27_38134447 0 38134447 C C C C T T C C C C C C C C C C C C C C
27 chr27_38144849 0 38144849 G G G G G G G G G G G G G G A G G G G G
27 chr27_38148411 0 38148411 T T T T T T T T T T C T T T T T T T T T
27 chr27_38148842 0 38148842 A A A A A A A A A A A A G G A A A A A A
27 chr27_38151753 0 38151753 G G G G G G G G G G G G A G G G G G G G
27 chr27_38156204 0 38156204 G G G G G G G G A A G G G G G G G G G G
27 chr27_38158919 0 38158919 C C C C T T C C C C C C C C C C C C C C
27 chr27_38158993 0 38158993 C T T T T T C C T T T T T T T T T T T T
27 chr27_38159216 0 38159216 C C C C C C C C T T T T C C C C C C T T
27 chr27_38160211 0 38160211 G G G G G G G G G G G G A G G G G G G G
27 chr27_38160806 0 38160806 C C C C G G C C C C C C C C C C C C C C
27 chr27_38162167 0 38162167 C C C C C C A A C C C C C C C C C C C C
27 chr27_38162693 0 38162693 T T C C C C T T C C C C C C C C C C T T
27 chr27_38165843 0 38165843 A A A A A A A A T T T T A A A A A A A A
27 chr27_38180206 0 38180206 G G G G C G G G G G G G G G G G G G G G
27 chr27_38182242 0 38182242 G G G G G G G G A A A A G G G G G G G G
27 chr27_38188084 0 38188084 C G C C C C C G C C C C C C C C C C C C
27 chr27_38188410 0 38188410 G G G G G G G G G G A G G G G G G G G G
27 chr27_38196540 0 38196540 T T T T T T T T T T T T C C C T T T T T
27 chr27_38208956 0 38208956 T T T T T T C T T T T T T T T T T T T T
27 chr27_38212518 0 38212518 A A A A A A A A A A A A A A A A G G A A
27 chr27_38218359 0 38218359 C C C C C C C C A A A A C C C C C C C C
27 chr27_38227591 0 38227591 G G G G G G G G G G G G A G G G G G G G
27 chr27_38231270 0 38231270 G G G G G G G G G G G G G G G G A G G G
27 chr27_38234388 0 38234388 C C C C C C C C C C C C C C C C A C C C
27 chr27_38236179 0 38236179 C C T T C C C C C C C C C C C C C C C C
27 chr27_38255305 0 38255305 C C C C C C C T C C C C C C C C C C C C
27 chr27_38256558 0 38256558 G G G G G G A G A A A A A A A A A A A A
27 chr27_38268073 0 38268073 G G G G G G G G G G G G A A G G G G G G
27 chr27_38268879 0 38268879 T T C C C C C C C C C C C C C C C C C C
27 chr27_38272546 0 38272546 C T T T T T T T T T T T T T T T T T C C
27 chr27_38280910 0 38280910 A A A A A A A A G G G G A A A A A A A A
27 chr27_38282485 0 38282485 T T T T C C T T T T T T T T T T T T T T
27 chr27_38291261 0 38291261 A A A A A A A A A A A A A G A A A A A A
27 chr27_38295529 0 38295529 G G G G A G G G G G G G G G G G G G G G
27 chr27_38300033 0 38300033 T T T T T T T T T T C T T T T T T T T T
27 chr27_38301251 0 38301251 G G G G G G G G G G G G G G G G A G G G
27 chr27_38301488 0 38301488 C C C C C T C C C C C C C C C C C C C C
27 chr27_38314791 0 38314791 A A C C C C A A A A A A A A A A A A A A
27 chr27_38317537 0 38317537 A G G G G G G G G G G G G G A G G G G G
27 chr27_38328121 0 38328121 C C C C C C C C C C C C C C A C C C C C
27 chr27_38329515 0 38329515 G G G G G G G G G G G G G G A A G G G G
27 chr27_38334443 0 38334443 T T T T C T T T T T T T T T T T T T T T
27 chr27_38340466 0 38340466 C C C C C C C C C C C C C G C C C C C C
27 chr27_38340828 0 38340828 A C C C C C C C C C C C C C C C C C C C
27 chr27_38343787 0 38343787 A A G G G G A A A A A A A A A A A A A A
27 chr27_38347243 0 38347243 T T C C T T T T T T T T T T T T T T T T
27 chr27_38357197 0 38357197 C C C C C C C C C C C C C G C C C C C C
27 chr27_38364216 0 38364216 C C C C C C C C A C C C C C C C C C C C
27 chr27_38365144 0 38365144 C C C C C C C C C T C T C C C C C C C C
27 chr27_38367684 0 38367684 G G G G G G G G G G G G G G A A A A G G
27 chr27_38372115 0 38372115 A A A A A A A G A A A A A A A A A A A A
27 chr27_38381761 0 38381761 C C A C C C C C C C C C C C C C C C C C
27 chr27_38393305 0 38393305 C C C C C C C C C C C C C C C C T T C C
27 chr27_38393581 0 38393581 A A A A A A A A G G G G A A A A A A A A
27 chr27_38395324 0 38395324 A A A A A A A A G G G G A A A A A A A A
27 chr27_38403877 0 38403877 A A G G G G G G G G G G G G G G G G A A
27 chr27_38408259 0 38408259 G G G G G G A G G G G G G G G G G G G G
27 chr27_38410274 0 38410274 G G C G G G G G G G G G G G G G G G G G
27 chr27_38410592 0 38410592 T T T T T T T T C C C C T T T T T T T T
27 chr27_38411409 0 38411409 T T C C C C C C C C C C C C C C C C C C
27 chr27_38415426 0 38415426 T T C T C T T T T T T T T T T T T T T T
27 chr27_38415601 0 38415601 G G G G G G G G G G G G G G G G G T G G
27 chr27_38419179 0 38419179 G G G G G G G G G G G G G G G G A G G G
27 chr27_38433539 0 38433539 T T T T T T T T T T T T T T C C T T T T
27 chr27_38433952 0 38433952 G G G G G G G G G G A G G G G G G G G G
27 chr27_38458597 0 38458597 C C C C C C C C C C C T C C C C C C C C
27 chr27_38464407 0 38464407 C C C C C C C C T T T T C C C C C C C C
27 chr27_38464428 0 38464428 G G A A G G G G G G G G G G G G G G G G
27 chr27_38465931 0 38465931 T T G G G G T T G G G G G G T T T T T T
27 chr27_38466763 0 38466763 C C C C C C C C G G G G C C C C C C C C
27 chr27_38466934 0 38466934 C C C C C C C C C C C C C C C C C G C C
27 chr27_38467111 0 38467111 G G G G G G G G T T T T G G G G G G G G
27 chr27_38474169 0 38474169 C C C C C C C C C C A C C C C C C C C C
27 chr27_38474783 0 38474783 G G G G G G G G A A A A G G G G G G G G
27 chr27_38479868 0 38479868 C C C C C C C C C C C C C T C C C C C C
27 chr27_38484516 0 38484516 G G G G G G G G G G G G G G G G A A G G
27 chr27_38485836 0 38485836 G G G G A G G G G G G G G G G G G G G G
27 chr27_38491194 0 38491194 G G G G G G G G A A A A G G G G G G G G
27 chr27_38493714 0 38493714 C C C C C C C C T T T T C C C C C C C C
27 chr27_38497156 0 38497156 C C C C C C C C C C C C C C T T C C C C
27 chr27_38499581 0 38499581 C C C T C C C C C C C C T T T T T T C C
27 chr27_38501840 0 38501840 C C C C C C C C A A A A C C C C C C C C
27 chr27_38505426 0 38505426 C C G G G G C C G G G G G G G G G G C C
27 chr27_38506804 0 38506804 T T C T C T T T T T T T T T T T T T T T
27 chr27_38508261 0 38508261 T T T T T T T T T T T T C T T T T T T T
27 chr27_38508567 0 38508567 C C C C C C C C C C C C A C C C C C C C
27 chr27_38512222 0 38512222 T T T T T T T T C C C C T T T T T T T T
27 chr27_38515393 0 38515393 C C C C C C C C T T T T C C C C C C C C
27 chr27_38517509 0 38517509 G G G G A G G G G G G G G G G G G G G G
27 chr27_38517721 0 38517721 G G G G G G G G A A A A G G G G G G A A
27 chr27_38518531 0 38518531 G G A A A A A A A A A A A A A A A A G G
27 chr27_38522436 0 38522436 C C A A C C C C C C C C C C C C C C C C
27 chr27_38523635 0 38523635 C C C C C C C T C C C C C C C C C C C C
27 chr27_38525828 0 38525828 T T T T T T T T T T T T T T C C T T T T
27 chr27_38527344 0 38527344 C C C C C C C C T T T T C C C C C C C C
27 chr27_38531932 0 38531932 G G G G A G G G G G G G G G G G G G G G
27 chr27_38533009 0 38533009 C C C C C C C C C C C C C C C C T T C C
27 chr27_38536677 0 38536677 T T T T T T T T C T T T T T T T T T T T
27 chr27_38539792 0 38539792 G G G G G G G G G G G G G G G G A A G G
27 chr27_38541531 0 38541531 T T T T A T T T T T T T T T T T T T T T
27 chr27_38544444 0 38544444 C C C C C C C C C C C G C C C C C C C C
27 chr27_38549613 0 38549613 G G G G G G G G G G C G G G G G G G G G
27 chr27_38551698 0 38551698 C C T T C C C C C C C C C C C C C C C C
27 chr27_38552851 0 38552851 C C T T C C C C C C C C C C C C C C C C
27 chr27_38553113 0 38553113 G G G G G G G G G G A G G G G G G G G G
27 chr27_38557630 0 38557630 T T T T C T T T T T T T T T T T T T T T
27 chr27_38564406 0 38564406 G G C C C C C C C C C C C C C C C C G G
27 chr27_38566142 0 38566142 T T T T T T T T T T T T T T A A T T T T
27 chr27_38567407 0 38567407 C C C C C T C C C C C C C C C C C C C C
27 chr27_38568991 0 38568991 A A A A A A A A G G G G A A A A A A A A
27 chr27_38569990 0 38569990 C C C C C C C C T T C T C C C C C C C C
27 chr27_38571301 0 38571301 C C C C C C C C C C C C C C C C C T C C
27 chr27_38573912 0 38573912 A T T T T T A A T T T T T T T T T T T T
27 chr27_38574168 0 38574168 G G G G G G G G A G G G G G G G G G G G
27 chr27_38575601 0 38575601 T T T T T T T T G T G T T T T T T T T T
27 chr27_38583272 0 38583272 G G G G G G G G G G G G G G G G A A G G
27 chr27_38594192 0 38594192 C C C C C C C C T T T T C C C C C C C C
27 chr27_38594645 0 38594645 C C C C C T C C C C C C C C C C C C C C
27 chr27_38597303 0 38597303 G G A A G G G G G G G G G G G G G G G G
27 chr27_38598886 0 38598886 A A A A A A A A A A A A A A A A G G A A
27 chr27_38604760 0 38604760 G G G G G G G G G G G G A A A A G G G G
27 chr27_38609375 0 38609375 T T T T T T T T C C C C T T T T T T T T
27 chr27_38610342 0 38610342 T T T T T T T T T T G T T T T T T T T T
27 chr27_38611131 0 38611131 G G A A G G G G G G G G G G G G G G G G
27 chr27_38614240 0 38614240 A A C C C C A A C C C C C C C C C C A A
27 chr27_38617671 0 38617671 G G G G A G G G G G G G G G G G G G G G
27 chr27_38632701 0 38632701 G G G G G G G G G G G G G G G G A A G G
27 chr27_38633469 0 38633469 A A T T A T A A A A A A A A A A A A A A
27 chr27_38637813 0 38637813 C C C C C C C C G G G G C C G G C C C C
27 chr27_38639103 0 38639103 C C C C C C C C C C C C C C C C A A C C
27 chr27_38643306 0 38643306 C C C C C C C C T T T T C C C C C C C C
27 chr27_38644767 0 38644767 T T T T T T T T A A A A T T T T T T T T
27 chr27_38649119 0 38649119 G G G G G G G G G G G G A G G G G G G G
27 chr27_38651497 0 38651497 A A A A A A A A A A A G A A A A A A A A
27 chr27_38663288 0 38663288 C T C C C C C C C C C C C C C C C C C C
27 chr27_38663330 0 38663330 G G G G G G G G G G G G A G G G G G G G
27 chr27_38663529 0 38663529 C C C C C C C C C C C C C C C C T T C C
27 chr27_38665411 0 38665411 A A A A A A A A G G G G A A A A A A A A
27 chr27_38671095 0 38671095 G G G G G G G G G G G G G G A G G G G G
27 chr27_38672731 0 38672731 A A A A A A A A G G G G A A A A A A A A
27 chr27_38673897 0 38673897 C C C C C C C C C C C C A C C C C C C C
27 chr27_38688947 0 38688947 T T T T G T T T T T T T T T T T T T T T
27 chr27_38690176 0 38690176 C C C C C C C C C T C T C T C C C C C C
27 chr27_38690600 0 38690600 C C C C C C C C T T T T C C C C C C C C
27 chr27_38690646 0 38690646 T T T T T T T T C C C C T T T T T T T T
27 chr27_38693397 0 38693397 G G G G G G G G A A A A G G G G G G G G
27 chr27_38694220 0 38694220 C C C C C C C C C C C C T T C C C C C C
27 chr27_38694597 0 38694597 G G A A A A G G G G G G G G G G G G G G
27 chr27_38696919 0 38696919 G G G G G G G G G G A G G G G G G G G G
27 chr27_38699563 0 38699563 C C G G G G C C C C C C C C C C C C C C
27 chr27_38700150 0 38700150 G G G G G G G G T T T T G G G G G G G G
27 chr27_38700473 0 38700473 A A A A A A G G A A A A A A A A A A A A
27 chr27_38703720 0 38703720 G G G G G G G G G G G G G G G G A A G G
27 chr27_38706607 0 38706607 A G G G G G A A G G G G G G G G G G A A
27 chr27_38706798 0 38706798 G G G G G G G G G G G G G G G G A A G G
27 chr27_38706886 0 38706886 C C C C T T C C C C C C C C C C C C C C
27 chr27_38706990 0 38706990 G G C C G G G G G G G G G G G G G G G G
27 chr27_38707170 0 38707170 G G A A G G G G G G G G G G G G G G G G
27 chr27_38713762 0 38713762 A A A A A A A A G G A A A A A A A A A A
27 chr27_38719621 0 38719621 G G G G G G G G G G G G G G G G A A G G
27 chr27_38720584 0 38720584 T T T T T T T T T T T T C C T T C T T T
27 chr27_38726045 0 38726045 G G G G G G G G A A A A G G G G G G G G
27 chr27_38727040 0 38727040 T T T T T T T T T T C T T T T T T T T T
27 chr27_38729689 0 38729689 A A G G A A A A A A A A A A A A A A A A
27 chr27_38734034 0 38734034 T T T T T T T T T T T T T T C C T T T T
27 chr27_38734737 0 38734737 G G G G A G G G G G G G G G G G G G G G
27 chr27_38735648 0 38735648 G G C C C C G G G G G G G G G G G G G G
27 chr27_38736180 0 38736180 C C C C C C C C C T C C C C C C C C C C
27 chr27_38740152 0 38740152 A A A A A A A A A A A A A A A C A A A A
27 chr27_38741908 0 38741908 G G A A A G G G G G G G G G G G G G G G
27 chr27_38742254 0 38742254 T T T T T T T T A T A A T T T T T T T T
27 chr27_38746786 0 38746786 A A G G G G A A G G G G G G G G G G A A
27 chr27_38752916 0 38752916 A A A G A A A A A A A A A A A A A A A A
27 chr27_38755255 0 38755255 C T C C C C C C C C C C C C C C C C C C
27 chr27_38763252 0 38763252 C C C C C C C C T T T T C C C C C C C C
27 chr27_38764346 0 38764346 C T C C C C C C C C C C C C C C C C C C
27 chr27_38766162 0 38766162 C C C C C C C C T T T T C C C C C C C C
27 chr27_38767662 0 38767662 A G G G G G G G G G G G G G G G G G G G
27 chr27_38769191 0 38769191 C C C C C C C C T T T T C C C C C C C C
27 chr27_38782708 0 38782708 C C C C C C C C C C C C T T C C C C C C
27 chr27_38782853 0 38782853 C C C C C C T T C C C C C C C C C C C C
27 chr27_38784619 0 38784619 C T C C C C C C C C C C C C C C C C C C
27 chr27_38785108 0 38785108 C C C C C C C C T T T T C C C C C C C C
27 chr27_38787221 0 38787221 G G G G G G G G T T T T G G G G G G G G
27 chr27_38787491 0 38787491 C C C C C T C C C C C C C C C C C C C C
27 chr27_38792866 0 38792866 G G G G G G G G G G G G A A A A G G G G
27 chr27_38801721 0 38801721 A A A A A A A A A A A A A A A A A G A A
27 chr27_38808298 0 38808298 A A A A A A A A G G G G A A A A A A A A
27 chr27_38813908 0 38813908 C C C T T T C C C C C C C C C C C C C C
27 chr27_38814941 0 38814941 T T T T T T T T C C C C T T T T T T T T
27 chr27_38818042 0 38818042 T T T T T T T T T T T T A A T T T T T T
27 chr27_38823608 0 38823608 C C C T C C C T C C C C C C C C C C C C
27 chr27_38825608 0 38825608 T T T T T T T T C C C C T T T T T T T T
27 chr27_38831013 0 38831013 C T C C C C C C C C C C C C C C C C T T
27 chr27_38834083 0 38834083 A A A A A A A A A A A A A A A G A A A A
27 chr27_38836986 0 38836986 A G G G G G G G G G G G G G G G G G G G
27 chr27_38841511 0 38841511 G G G G A G G G G G G G G G G G G G G G
27 chr27_38852156 0 38852156 A A A A A A A A G G G G A A A A A A A A
27 chr27_38871557 0 38871557 A G G G G G G G G G G G G G G G G G G G
27 chr27_38875806 0 38875806 G T T T G T G G G G G G G G G G G G G G
27 chr27_38878052 0 38878052 T T T T T T T T C C C C T T T T T T T T
27 chr27_38881621 0 38881621 G G G G G G G G A A A G G G G G G G G G
27 chr27_38882925 0 38882925 A A G G G G A A A A A A A A A A A A A A
27 chr27_38888595 0 38888595 T T T T C C T T T T T T T T T T T T T T
27 chr27_38892265 0 38892265 G G G G A G G G G G G G G G G G G G G G
27 chr27_38907080 0 38907080 C C C C C C C C C C C C C C C T C C C C
27 chr27_38908665 0 38908665 G G C C C C C C C C C C C C C C C C C C
27 chr27_38915145 0 38915145 T T T T T T T T T T T T A A T T T T T T
27 chr27_38915243 0 38915243 C C T T T T C T T T T T T T T T T T C C
27 chr27_38917767 0 38917767 A A A A A A A T A A A A A A A A A A A A
27 chr27_38920944 0 38920944 C T C C C C C T C C C C C C C C C C C C
27 chr27_38922322 0 38922322 C C C C C C C T C C C C C C C C C C C C
27 chr27_38924705 0 38924705 G G G G G G G G G G A G G G G G G G G G
27 chr27_38927388 0 38927388 T T T T T T T T T T T T C C C C C C T T
27 chr27_38931827 0 38931827 C C C C C C C C A C A C C C C C C C C C
27 chr27_38931917 0 38931917 C C C C C C C C A A A A C C C C C C C C
27 chr27_38939318 0 38939318 T T T T C C T T C C C C C C C C C C T T
27 chr27_38943858 0 38943858 G G G G G G G G A G A G G G G G G G G G
27 chr27_38943999 0 38943999 C C T T C T C C C C C C C C C C C C C C
27 chr27_38945313 0 38945313 C C C T C C C C C C C C C C C C T T C C
27 chr27_38948400 0 38948400 C C C C C C C C C C C T C C C C C C C C
27 chr27_38948469 0 38948469 T T T T T T T T T T T T A A T T T T T T
27 chr27_38949122 0 38949122 C C C C C C C C C T C C C C C T C C C C
27 chr27_38949711 0 38949711 T T T T T T T T T T T T T T T T C T T T
27 chr27_38951403 0 38951403 C C C C C C C C T T T T C C C C C C C C
27 chr27_38955102 0 38955102 T T T T T T T T T T T T T T G T T T T T
27 chr27_38957750 0 38957750 A A A A A A A A G G G G A A A A A A A A
27 chr27_38962847 0 38962847 C C C C C C C C C C C C C C C G C C C C
27 chr27_38963948 0 38963948 C C C C C C C C C T C T C C C C C C C C
27 chr27_38964947 0 38964947 T T T T C T T T T T T T T T T T T T T T
27 chr27_38965683 0 38965683 T T T T T T T T C C C C T T T T T T T T
27 chr27_38968347 0 38968347 C C C C C C C C C C C C C C T T C C C C
27 chr27_38970616 0 38970616 C C C C C C C C C C C C C C T T C C C C
27 chr27_38971056 0 38971056 G G G G G G G G G G A G G G G G G G G G
27 chr27_38971613 0 38971613 G G G G G G G G G G G G A G G G G G G G
27 chr27_38972398 0 38972398 A T T T T T T T T T T T T T T T T T A A
27 chr27_38976102 0 38976102 A A A A A A A A A A A A A A A A A G A A
27 chr27_38976372 0 38976372 C C C C C C C C C C C C C C T T C C C C
27 chr27_38976560 0 38976560 G G G G G G G G A G A G G G G G G G G G
27 chr27_38977577 0 38977577 G G G G G G G G A G A G G G G G G G G G
27 chr27_38980850 0 38980850 A A A A A A G G A A A A A A A A A A A A
27 chr27_38995482 0 38995482 C C C C C C C C C C C C C T C C C C C C
27 chr27_38995846 0 38995846 T T C T C T T T T T T T T T T T T T T T
27 chr27_39000037 0 39000037 A A A A A A A A G G G G A A A A A A A A
27 chr27_39002023 0 39002023 T T T T T T T T T T T T C C T T T T T T
27 chr27_39002727 0 39002727 T T T T T T T T G G G G T T T T T T T T
27 chr27_39004069 0 39004069 T T C C C C C C C C C C C C C C C C C C
27 chr27_39005893 0 39005893 T T T T C T T T T T T T T T T T T T T T
27 chr27_39007732 0 39007732 A G A A A A A A A A A A A A A A A A A A
27 chr27_39014887 0 39014887 G G G G G G G G A G G G G G G G G G G G
27 chr27_39021498 0 39021498 C C C C C C C C C C C C C C C C T T C C
27 chr27_39022526 0 39022526 G G G G A G G G G G G G G G G G G G G G
27 chr27_39025868 0 39025868 A A A A A A A A G G G G A A A A A A A A
27 chr27_39031642 0 39031642 G G T T G G G G G G G G G G G G G G G G
27 chr27_39032749 0 39032749 G G A A G G G G G G G G G G G G G G G G
27 chr27_39033588 0 39033588 G G G G A G G G G G G G G G G G G G G G
27 chr27_39038190 0 39038190 A A A A A A A A C C C C A A A A A A A A
27 chr27_39039853 0 39039853 C C C C C C C C A A A A C C C C C C C C
27 chr27_39044805 0 39044805 T T T T T T T T C C C C T T T T T T T T
27 chr27_39052530 0 39052530 A A A A A A A A A C A A A A A A A A A A
27 chr27_39055297 0 39055297 G G G G G G G G G G G G A G G G G G G G
27 chr27_39059445 0 39059445 C C C C C C C C C C C C C C C C C T C C
27 chr27_39065776 0 39065776 A A A A A A A A G G G G A A A A A A A A
27 chr27_39066364 0 39066364 G G G G G G G G G G G G A A A A A A G G
27 chr27_39070969 0 39070969 T T T T T T T T T T T T T T T T C C T T
27 chr27_39080325 0 39080325 C C C C C C C C C T C C C C C C C C C C
27 chr27_39080380 0 39080380 G G G G A A G G G G G G G G G G G G G G
27 chr27_39081130 0 39081130 G G A G G G G G G G G G G G G G G G G G
27 chr27_39094627 0 39094627 A A A A A A A A G G G G A A A A A A A A
27 chr27_39096955 0 39096955 C C C C C C C C C C C T C C C C C C C C
27 chr27_39105605 0 39105605 C C C C C C C C T T T T C C C C C C C C
27 chr27_39106825 0 39106825 A A A A A A A A A A A A A A A A G G A A
27 chr27_39107196 0 39107196 G G G G G G G G A A A A G G G G G G G G
27 chr27_39110698 0 39110698 C C C C C C C C C C C G C C C C C C C C
27 chr27_39117931 0 39117931 G G G G G G G G G G G G A A G G G G G G
27 chr27_39120499 0 39120499 T T T T T T T T T T T T G T T T T T T T
27 chr27_39121679 0 39121679 G G G G G G G G G G G G A G G G G G G G
27 chr27_39124267 0 39124267 C C C C C C C C T T T T C C C C C C C C
27 chr27_39126506 0 39126506 T T T T T T T T T T T T T T C T T T T T
27 chr27_39130476 0 39130476 A A A A A A A A A A A A A A A T A A A A
27 chr27_39132434 0 39132434 G G G G G G G G G G G G G T G G G G G G
27 chr27_39135704 0 39135704 C C C C C C C C T T T T T T C C T T C C
27 chr27_39136883 0 39136883 A A A A A A A A A A A A A A T T A A A A
27 chr27_39143634 0 39143634 G G G G G G G G G G A G A G A A G G G G
27 chr27_39148834 0 39148834 G G G G A A G G G G G G G G G G G G G G
27 chr27_39148929 0 39148929 A A A A A A A A G G G G A A A A A A A A
27 chr27_39154918 0 39154918 A A G G G G G G G G G G G G G G G G G G
27 chr27_39162877 0 39162877 G G G G G G G G G G G G G G A A G G G G
27 chr27_39167359 0 39167359 C C C C C C C C C C C C T T C C C C C C
27 chr27_39172057 0 39172057 T T T T T T A A T T T T T T T T T T T T
27 chr27_39174521 0 39174521 A A A A A A A A A A A A A A A A T T A A
27 chr27_39176477 0 39176477 A A A A A A A A A G A A A A A A A A A A
27 chr27_39177487 0 39177487 C C C C C C C C C C C C C C C C A A C C
27 chr27_39184609 0 39184609 T T C T C T T T T T T T T T T T T T T T
27 chr27_39187737 0 39187737 G G G G G G G G G G G G G G T T T T G G
27 chr27_39188817 0 39188817 C C C C C C C C T T T T C C C C C C C C
27 chr27_39189800 0 39189800 T T T T T T T T C C C C T T T T T T T T
27 chr27_39202813 0 39202813 T T C C C C C C C C C C C C C C C C C C
27 chr27_39209487 0 39209487 A A A A A A A A G G G G A A A A A A A A
27 chr27_39209530 0 39209530 G G G G G G A A G G G G G G G G G G G G
27 chr27_39209888 0 39209888 T T T T T T T T C C C C T T T T T T T T
27 chr27_39217583 0 39217583 A A A A A A A A A A A A G G A A A A A A
27 chr27_39218203 0 39218203 T T T T T T T T T T T T C C T T T T T T
27 chr27_39225609 0 39225609 C C C C A A C C A A A A A A A A A A C C
27 chr27_39230410 0 39230410 C C C C C C C C C C C C C C C T C T C C
27 chr27_39234990 0 39234990 G G G G G G G G A A A A G G G G G G G G
27 chr27_39238453 0 39238453 A A A A A A A A A C A C A A A A A A A A
27 chr27_39243252 0 39243252 C C T T C C C C C C C C C T C C C C C C
27 chr27_39243480 0 39243480 C C C C C C C C T T T T C C C C C C C C
27 chr27_39251503 0 39251503 G G G G G G G G G G G G A G G G G G G G
27 chr27_39255475 0 39255475 A A A C A C A A A A A A A A A A A A A A
27 chr27_39257713 0 39257713 C C T T T T C C T T T T T T T T T T C C
27 chr27_39267795 0 39267795 G G A G G G G G G G G G G G G G G G A A
27 chr27_39269563 0 39269563 T T T T T T T T T T T T C C T T T T T T
27 chr27_39271016 0 39271016 C C G G G G C G G G G G G G G G G G C C
27 chr27_39274596 0 39274596 G G G G G G G G G G G G G G A A G G G G
27 chr27_39277588 0 39277588 T T T T T T T T T T T T C T C C T T T T
27 chr27_39280629 0 39280629 G G G G G G G G G G G G G G A G G G G G
27 chr27_39285197 0 39285197 G G G G G G G G G G G G G G A A G G G G
27 chr27_39286146 0 39286146 G G G G G G G G A A G G G G G G G G G G
27 chr27_39293057 0 39293057 C C C C C C C C C C C C C T C C C C C C
27 chr27_39299567 0 39299567 T T T T T T T T T T T T T T T T C C T T
27 chr27_39307994 0 39307994 T T T T T T T T A A A A T T T T T T T T
27 chr27_39311382 0 39311382 G G G G G G G G G G G G G G C G G G G G
27 chr27_39313120 0 39313120 C C C C C C C T C C C C C C C C C C C C
27 chr27_39320352 0 39320352 C C C C C T C C T T T T C C C C C C C C
27 chr27_39321564 0 39321564 A A A A A A A A G G G G A A A A A A A A
27 chr27_39321637 0 39321637 G G G G G G G G G G A G G G G G G G G G
27 chr27_39331810 0 39331810 C C C C C C C C C C C C T T C C C C C C
27 chr27_39336507 0 39336507 A C A A A A A A A A A A A A A A A A A A
27 chr27_39338217 0 39338217 G G G G G G G G G G G G G G A G G G G G
27 chr27_39339042 0 39339042 T T C C C C T T C C C C C C C C C C T T
27 chr27_39365598 0 39365598 C C C C C C C C C C C T C C C C C C C C
27 chr27_39366071 0 39366071 G G G G G G G G A G G G G G G G G G G G
27 chr27_39366398 0 39366398 G G G G G G G G G G G G A G G G G G G G
27 chr27_39367505 0 39367505 T T T T T T T T T T T T T T G G T T T T
27 chr27_39374650 0 39374650 T T T T T T T T C T T T T T T T T T T T
27 chr27_39375481 0 39375481 T T C T T T T T T T T T T T T T T T T T
27 chr27_39379250 0 39379250 A A A A A A A A A A A A A A A A C C A A
27 chr27_39382790 0 39382790 G G A A A G G G A A A A A A A A A A G G
27 chr27_39385078 0 39385078 A A A A A A A A G G G G A A A A A A A A
27 chr27_39387530 0 39387530 A A T T A A A A A A A A A A A A A A A A
27 chr27_39395078 0 39395078 G G G G C C G G G G G G G G G G G G G G
27 chr27_39406245 0 39406245 G G A G A G G G G G G G G G G G G G G G
27 chr27_39415760 0 39415760 T T T T T T T T A T T T T T T T T T T T
27 chr27_39416302 0 39416302 G G G G G G G G G G A G G G G G G G G G
27 chr27_39428434 0 39428434 G G G G G G G G A A A A G G G G G G G G
27 chr27_39429768 0 39429768 A A A A A A A A A A A A A A A G A A A A
27 chr27_39430072 0 39430072 G G G G G G G G A G G G G G G G G G G G
27 chr27_39431862 0 39431862 G G G G G G G G C C C C G G G G G G G G
27 chr27_39433180 0 39433180 A A A A A A A A A A A A G G A A A A A A
27 chr27_39439727 0 39439727 T T T T T T T T C C C C C C C C C C T T
27 chr27_39452682 0 39452682 C C A C C C C C C C C C C C C C C C C C
27 chr27_39453411 0 39453411 C T C C C C C C C C C C C C C C C C T T
27 chr27_39456568 0 39456568 G G G G G G G G G G G G G G G G A A G G
27 chr27_39458414 0 39458414 G G G G G G G G G T G G G G G G G G G G
27 chr27_39468149 0 39468149 C C C C C C C C T T T T C C C C C C C C
27 chr27_39468981 0 39468981 G G A A A A A A A A A A A A A A A A G G
27 chr27_39475708 0 39475708 C C C C C C C C C C C C C G C C C C C C
27 chr27_39475788 0 39475788 C C G G G G G G G G G G G G G G G G C C
27 chr27_39481150 0 39481150 C C C C C C C C C C C T C C C C C C C C
27 chr27_39487310 0 39487310 T T T T A T T T T T T T T T T T T T T T
27 chr27_39491261 0 39491261 C C C C C C C C T T T T C C C C C C C C
27 chr27_39493807 0 39493807 A A A A A A A A G G G G A A A A A A A A
27 chr27_39502073 0 39502073 G G G G G G G G G G G G G G C G G G G G
27 chr27_39511991 0 39511991 C C C C C C C C C C C T C C C C C C C C
27 chr27_39522316 0 39522316 A A A G A A A A A A A A A A A A A A A A
27 chr27_39523992 0 39523992 G G G G G G A G G G G G G G G G G G G G
27 chr27_39535256 0 39535256 A A A A A A A A G G G G A A A A A A A A
27 chr27_39535365 0 39535365 G G A A A A G G G G G G G G G G G G G G
27 chr27_39537115 0 39537115 C C T T T T C C C C C C C C C C C C C C
27 chr27_39537331 0 39537331 G G G G G G G G G G G G A G G G G G G G
27 chr27_39541320 0 39541320 G G G G G G G G G G G G G G A A G G G G
27 chr27_39541689 0 39541689 C C C C C C C C C C C C C C C C C T C C
27 chr27_39543633 0 39543633 C C C C C C C C C C C C C C C C C T C C
27 chr27_39552091 0 39552091 A A A A A A A C A A A A A A A A A A A A
27 chr27_39554219 0 39554219 A A A A A A A A A A A G A A A A A A A A
27 chr27_39554697 0 39554697 C C C C C C C C C C C C C T C C C C C C
27 chr27_39570687 0 39570687 A A A A A A A A A A A A A G A A A A A A
27 chr27_39571835 0 39571835 G G G G G G G G G G G G G G G G A A G G
27 chr27_39572026 0 39572026 G G G G A G G G G G G G G G G G G G G G
27 chr27_39576867 0 39576867 G G G G G G G G G G G G C G G G G G G G
27 chr27_39578590 0 39578590 A A A A A G A A A A A A A A A A A A A A
27 chr27_39579177 0 39579177 A A A A A A A A C C C C A A A A A A A A
27 chr27_39579688 0 39579688 A A A A A A A A A A A A A A A A A G A A
27 chr27_39590167 0 39590167 A A A C A C A A A A A A A A A A A A A A
27 chr27_39590436 0 39590436 G G A G G G G G G G G G A A G G G G G G
27 chr27_39598297 0 39598297 C C C C C C C C C C C C C T C C C C C C
27 chr27_39609233 0 39609233 C C C C C C C T C C C C C C C C C C T T
27 chr27_39618220 0 39618220 T T T T T T T T T T C T T T T T T T T T
27 chr27_39618313 0 39618313 G G G G G G G G A A A A G G G G G G G G
27 chr27_39619543 0 39619543 G G G G G G G G A A A A G G G G G G G G
27 chr27_39622838 0 39622838 A A A A A A A A A A A C A A A A A A A A
27 chr27_39623763 0 39623763 C C C C C C C C C C C C C C T T C C C C
27 chr27_39625138 0 39625138 C C C C C C C C C C C C C C T T C C C C
27 chr27_39628673 0 39628673 T T T T T T T T C C C C T T T T T T T T
27 chr27_39631003 0 39631003 C C C C C C C C C C C C C C C T C C C C
27 chr27_39632363 0 39632363 C C C C C C C C T T C T C C C C C C C C
27 chr27_39634699 0 39634699 G G G G G G G G G G G G A A G G G G G G
27 chr27_39640309 0 39640309 G G G G G G G G G G G G G G G G A A G G
27 chr27_39641908 0 39641908 A A A A A A A A G G G G A A A A A A A A
27 chr27_39642256 0 39642256 T T T T T T T T T T T T T T T T C C T T
27 chr27_39644700 0 39644700 A A A A A A A A A A A G A A A A A A A A
27 chr27_39651214 0 39651214 G G G G G G G G G G G G G G A G G G G G
27 chr27_39670585 0 39670585 C C C C C C C C C C C C C G C C C C C C
27 chr27_39670967 0 39670967 A A A A A A A A G G G G A A A A A A A A
27 chr27_39675976 0 39675976 G G G G G G G G G G G G T T T T G G G G
27 chr27_39677066 0 39677066 C C C C C C C C G G G G C C C C C C C C
27 chr27_39685124 0 39685124 T T T T T T T T T T T T T T C T T T T T
27 chr27_39685408 0 39685408 T T T T T T T T T T G G T T T T T T T T
27 chr27_39689550 0 39689550 T T T T T T T T T T T T T T G G T T T T
27 chr27_39695850 0 39695850 C C C C C C C C C C C C C C C G C C C C
27 chr27_39698849 0 39698849 A A G G A A A A A A A A A A A A A A A A
27 chr27_39702615 0 39702615 G G G G A A G G G G G G G G G G G G G G
27 chr27_39704746 0 39704746 T T T T T T T T T T T T C C T T T T T T
27 chr27_39706311 0 39706311 A A C C C C A A A A A A A A A A A A A A
27 chr27_39707888 0 39707888 A A A A A A A A A A A G A A A A A A A A
27 chr27_39708570 0 39708570 C C C C C T C C C C C C C C C C C C C C
27 chr27_39723007 0 39723007 G G G G G G A G G G A G G G G G G G G G
27 chr27_39727634 0 39727634 T T T T C C T T T T T T T T T T T T T T
27 chr27_39731513 0 39731513 A A A A A A A A G G G G A A A A A A A A
27 chr27_39732610 0 39732610 G G G G G G G G G G G G G G A G G G G G
27 chr27_39740870 0 39740870 G G G G G G G G G G G G C C G G G G G G
27 chr27_39746772 0 39746772 T T T T T T T T C T C T T T T T T T T T
27 chr27_39759227 0 39759227 T T T T T T T T T T T T C C C C C C T T
27 chr27_39763800 0 39763800 C C C C C C C C C C C C T T C C T T C C
27 chr27_39767640 0 39767640 G G G G G G G G A A A A G G G G G G G G
27 chr27_39768993 0 39768993 C C C C C C C C C C C C C C C C T T C C
27 chr27_39773500 0 39773500 G G G G A G G G G G G G G G G G G G G G
27 chr27_39775308 0 39775308 C C C C C C C C C C C C C C G G C C C C
27 chr27_39776000 0 39776000 C C C C C C C C T T T T C C C C C C C C
27 chr27_39781923 0 39781923 G G A A A A G G G G G G G G G G G G G G
27 chr27_39787753 0 39787753 G G G G G G G G G G G G A A G G G G G G
27 chr27_39792887 0 39792887 C C C C C C C C C C C C C C C C T T C C
27 chr27_39794181 0 39794181 G G G G G G G G A G A G G G G G G G G G
27 chr27_39804621 0 39804621 G G G G G G G G A G A G G G G G G G G G
27 chr27_39805523 0 39805523 G G G G G G G G G G G G C G G G G G G G
27 chr27_39811097 0 39811097 G G G G G G A G G G G G G G G G G G G G
27 chr27_39818568 0 39818568 A A A A A A A A T T T T A A A A A A A A
27 chr27_39820020 0 39820020 G G G G G G G G A G A G G G G G G G G G
27 chr27_39820023 0 39820023 A A A A A A A A A A A A A A A G A A A A
27 chr27_39828910 0 39828910 A A A A A A A A A A A A C C A A A A A A
27 chr27_39833564 0 39833564 G G G G G G G G G G A G G G G G G G G G
27 chr27_39835369 0 39835369 T T T T T T T T C C C C T T T T T T T T
27 chr27_39836018 0 39836018 A A A A A A A A G G G G A A A A A A A A
27 chr27_39836530 0 39836530 C C C C C C C C C T C T C C C C C C C C
27 chr27_39851891 0 39851891 C C C C C C C C C C C C C C T T C C C C
27 chr27_39855878 0 39855878 G G G G G G G G C C C C G G G G G G G G
27 chr27_39862262 0 39862262 C C C C C C C C C C C T C C C C C C C C
27 chr27_39869264 0 39869264 C C T T T T C C C C C C C C C C C C C C
27 chr27_39878199 0 39878199 G G G G G G G G G G A G G G G G G G G G
27 chr27_39878632 0 39878632 C C T T T T C C C C C C C C C C C C C C
27 chr27_39885049 0 39885049 G G G G G G G G G G G G A A A A A A G G
27 chr27_39885247 0 39885247 G G A A A A G G A A A A A A A A A A G G
27 chr27_39885837 0 39885837 A A A A A A A A C C C C A A A A A A A A
27 chr27_39890249 0 39890249 C C C C C C C C T T T T C C C C C C C C
27 chr27_39891129 0 39891129 G G A A A G G G G G G G G G G G G G G G
27 chr27_39895764 0 39895764 C C C C C C C C C C C C C T C C C C C C
27 chr27_39901355 0 39901355 G G G G G G G G A A A A G G G G G G G G
27 chr27_39923934 0 39923934 G G G G G G G G G G G G G G G T G G G G
27 chr27_39934364 0 39934364 C C C C C C C C T T T T C C C C C C C C
27 chr27_39935517 0 39935517 C C C C C C C C C C C C C C C C T T T T
27 chr27_39938545 0 39938545 G G G G G G G G G G G G G G G G A A G G
27 chr27_39942169 0 39942169 G G A A A A G G G G G G G G G G G G G G
27 chr27_39945478 0 39945478 A A A A A A A A T T T T A A A A A A A A
27 chr27_39955270 0 39955270 T T T T T T T T G T G T T T T T T T T T
27 chr27_39959302 0 39959302 C C C C C C C C T T T T C C C C C C C C
28 chr28_241601 0 241601 T T T T T T T T T T T T T T C T T T T T
28 chr28_317444 0 317444 T T T T T T T T T T T T T T G G T T T T
28 chr28_317574 0 317574 A A A A A A A A C C C C A A A A A A A A
28 chr28_322753 0 322753 A A G G G G A A A A A A A A A A A A A A
28 chr28_408241 0 408241 G G G G A G G G G G G G G G G G G G G G
28 chr28_418125 0 418125 C C T T C C C C C C C C C C C C C C C C
28 chr28_442086 0 442086 T T T T T T T T T T T T T T T T A T T T
28 chr28_442158 0 442158 G G G G G G G G C C C C G G G G G G G G
28 chr28_446899 0 446899 G G G G G G G G C C C C G G G G G G G G
28 chr28_455605 0 455605 G G G G G G G G G G G G G G A A G G G G
28 chr28_460213 0 460213 A A A A A A A A A A A A G G A A G G A A
28 chr28_462690 0 462690 A A A A A A A A A A A A A A C C A A A A
28 chr28_468498 0 468498 G G G G G G T T G G G G G G G G G G G G
28 chr28_475084 0 475084 G G G G G G G G G G G G G G G G A G G G
28 chr28_487575 0 487575 A A A A A A A A A A A A A A A A A G A A
28 chr28_488363 0 488363 A A A A A A A A A A A A A A C C A A A A
28 chr28_503805 0 503805 A A A A A A A A G G G G A A A A A A A A
28 chr28_508372 0 508372 G G G G G G G G G G G G G G C C G G G G
28 chr28_529878 0 529878 A A A A A A A A A A A A A A A A G G A A
28 chr28_536632 0 536632 A A A A A A A A A A A A A A A A G G A A
28 chr28_545265 0 545265 C C C C C C C C C C C C C C A A C C C C
28 chr28_549182 0 549182 C C C C C C C C T T T T C C C C C C C C
28 chr28_551103 0 551103 C C C C C C C C A A A A C C C C C C C C
28 chr28_551611 0 551611 T T T T T T T T A A A A T T T T T T T T
28 chr28_572786 0 572786 A A A A A G A A A A A A A A A A A A A A
28 chr28_582281 0 582281 G G A A A A G G A A A A A A A A A A G G
28 chr28_583585 0 583585 C C C C C C C C T T T T C C C C C C C C
28 chr28_584539 0 584539 C C C C C C C C C C C C C C C C C T C C
28 chr28_585886 0 585886 T T C C C C C C C C C C C C C C C C C C
28 chr28_586317 0 586317 C C C C C C C C T T T T C C C C C C C C
28 chr28_586656 0 586656 G G G G G G G G A A A A G G G G G G G G
28 chr28_587063 0 587063 T T T T T T T T C C C C T T T T T T T T
28 chr28_591456 0 591456 T T T T T T T T T T T T T T C C T T T T
28 chr28_591767 0 591767 T T T T T T T T T T T T T T G G T T T T
28 chr28_595377 0 595377 A A A A A A A A A A A A G G A A A A A A
28 chr28_604677 0 604677 G G G G G G G G A G G G G G G G G G G G
28 chr28_611163 0 611163 G G G G G G G G G G G G G G A A G G G G
28 chr28_619679 0 619679 T T T T T T T T T T T T C C T T T T T T
28 chr28_621564 0 621564 A A A A A A A A A A A A T T A A A A A A
28 chr28_634408 0 634408 A A A A A A A A A A A A A A A A A G A A
28 chr28_642262 0 642262 G G G G G G G G G G G G A G A A G G G G
28 chr28_658407 0 658407 A A A A A G A A A A A A A A A A A A A A
28 chr28_663486 0 663486 G G G G G G G G G G G G G G G G A A G G
28 chr28_666331 0 666331 G G G G G G G G A A G G G G G G G G G G
28 chr28_666443 0 666443 C C T T T T C C T T T T T T T T T T C C
28 chr28_668582 0 668582 T T T T T T T T C T T T T T T T T T T T
28 chr28_671697 0 671697 A A A A A A A A A T A A A A A A A A A A
28 chr28_688130 0 688130 T T T T T T T T T T T T T T T T G G T T
28 chr28_691973 0 691973 G G G G G G G G A G A A G G G G A A G G
28 chr28_693185 0 693185 C C C T C C C C C C C C C C C C C C C C
28 chr28_694917 0 694917 A A G G G G G G G G G G G G G G G G A A
28 chr28_696244 0 696244 A A A A A A A A A T A A A A A A A A A A
28 chr28_702700 0 702700 T T T T T T T T T T T T C T T T T T T T
28 chr28_703262 0 703262 G G G G G G G G A G A A G G G G G G A A
28 chr28_704675 0 704675 C C C C C C C C T T T T C C C C C C C C
28 chr28_706786 0 706786 G G A A A A G G G G G G G G G G G G G G
28 chr28_708851 0 708851 G G G G G G G G A A A A G G G G G G G G
28 chr28_711267 0 711267 G G A A A A G G G G G G G G G G G G G G
28 chr28_721923 0 721923 C C C C C C C C C T C C C C C C C C C C
28 chr28_722565 0 722565 G G G G G G G G G G G G A A A A A A G G
28 chr28_729661 0 729661 A A T T T T A A T T T T T T T T T T A A
28 chr28_730088 0 730088 G G G G G G G G G G G G G G G G T T G G
28 chr28_736817 0 736817 C C C C C C C C C T C C C C C C C C C C
28 chr28_747584 0 747584 G G A A A A G G G G G G G G G G G G G G
28 chr28_747859 0 747859 G G G G G G G G G G G G G G G G A G G G
28 chr28_760297 0 760297 A A A A A A A A A G A A A A A A A A A A
28 chr28_760686 0 760686 G G G G G G G G G G G G G G G G T T G G
28 chr28_763891 0 763891 G G A A A A G G G G G G G G G G G G G G
28 chr28_769946 0 769946 G G G G G G G G T T T T G G G G G G G G
28 chr28_779840 0 779840 T T T T T T T T C C C C C C C C C C T T
28 chr28_814858 0 814858 T T T T T T T T G T G G T T T T T T T T
28 chr28_816329 0 816329 G T G G G G G G G G G G G G G G G G G G
28 chr28_817976 0 817976 G G G G G G G G G G G G A A G G G G G G
28 chr28_823096 0 823096 G G G G G G G G A A A A G G G G G G G G
28 chr28_825606 0 825606 G G G G G G G G G G G G A A G G G G G G
28 chr28_832907 0 832907 C C C C C C C C C C C C C G C C C C C C
28 chr28_835564 0 835564 C C C C C C C C C C C C C G C C C C C C
28 chr28_855491 0 855491 T T T T C T T T T T T T T T T T T T T T
28 chr28_862086 0 862086 G G G G G G G G T T T T G G G G G G G G
28 chr28_862895 0 862895 G G G G G G G G G G G G G T G G G G G G
28 chr28_876310 0 876310 G G G G G G G G G G G G G T G G G G G G
28 chr28_877006 0 877006 G G G G G G G G G G G G G G G G C C G G
28 chr28_881881 0 881881 A A G G G G A A A A A A A A A A A A A A
28 chr28_887866 0 887866 C C G G G G C C C C C C C C C C C C C C
28 chr28_897739 0 897739 G G G G G G G G T T T T G G G G G G G G
28 chr28_900979 0 900979 T T T T T T T T T T A A T T T T T T T T
28 chr28_909895 0 909895 G G G G G G G G A A A A G G G G G G G G
28 chr28_933838 0 933838 C C C C C C C C T T T T C C C C C C C C
28 chr28_936101 0 936101 A A A A A G A A A A A A A A A A A A A A
28 chr28_948409 0 948409 G G A A A A G G A A A A A A A A A A G G
28 chr28_951813 0 951813 G G G G G G G G G G G G A G G G G G G G
28 chr28_956298 0 956298 T T T T T T T T T T T T T T C C T T T T
28 chr28_959709 0 959709 G T G G G G G G G G G G G G G G G G G G
28 chr28_960224 0 960224 A G A A A A A A A A A A A A A A A A G G
28 chr28_962098 0 962098 A A A A A A A A A A A A C C A A A A A A
28 chr28_971411 0 971411 C C C C C C C C C C C C C C C C T T C C
28 chr28_972975 0 972975 G G G G G G G G G G G G A A G G G G G G
28 chr28_979552 0 979552 A A A A A A A A A A A A A G A A A A A A
28 chr28_990904 0 990904 C C C C C C C C C C C C C C T T C C C C
28 chr28_997209 0 997209 C T T T T T T T T T T T T T T T T T T T
28 chr28_1000014 0 1000014 C C C C C C C C C C C C C C T T C C C C
28 chr28_1013844 0 1013844 T T T T T T T T C C C C T T T T T T T T
28 chr28_1033698 0 1033698 T T T T T T T T A A A A T T T T T T T T
28 chr28_1038267 0 1038267 G G G G G G G G C G G G G G G G G G G G
28 chr28_1038845 0 1038845 C C C C C C C C C C C C C C C C T T C C
28 chr28_1042218 0 1042218 G G G G G T G G G G G G G G G G G G G G
28 chr28_1045403 0 1045403 C C C C C C C C A A A A C C C C C C C C
28 chr28_1047899 0 1047899 G G G G G G G G A A A A G G G G G G G G
28 chr28_1050862 0 1050862 C C C C C C C C C C C C C C C C T T C C
28 chr28_1061165 0 1061165 T T T T T T T T T T T T T T G G T T T T
28 chr28_1085910 0 1085910 C C C C C C C C C C C C C C C C C T C C
28 chr28_1089567 0 1089567 C C C C C C C C C C A A C C C C C C C C
28 chr28_1098030 0 1098030 A A A A A A A A A A A A A T A A A A A A
28 chr28_1100006 0 1100006 G G G G G G G G G G T T G G G G G G G G
28 chr28_1103001 0 1103001 C C C C C C C C C C C C C C C C T T C C
28 chr28_1109526 0 1109526 G G G G G G G G A A G G G G G G G G G G
28 chr28_1109585 0 1109585 C C T T T T C C C C C C T T T T T T C C
28 chr28_1121466 0 1121466 A A A T A A A A A A A A A A A A A A A A
28 chr28_1123598 0 1123598 C C C C C C C C T T T T T T C C C C C C
28 chr28_1127509 0 1127509 G G A A A A G G A A A A A A A A A A G G
28 chr28_1136172 0 1136172 A A A A A A A A G G G G A A A A A A A A
28 chr28_1136601 0 1136601 A A G G G G A A A A A A A A A A A A A A
28 chr28_1144513 0 1144513 A A A A A A A A A A A A T T T T T T A A
28 chr28_1146894 0 1146894 G G G G G G G G G G G G T T G G G G G G
28 chr28_1151683 0 1151683 T T T T T T C C T T T T T T T T T T T T
28 chr28_1153285 0 1153285 C C C C C C C C A C C C C C C C C C C C
28 chr28_1156772 0 1156772 G G A A G G G G G G G G G G G G G G G G
28 chr28_1157302 0 1157302 A A A A A A A A G G G G A A A A A A A A
28 chr28_1164829 0 1164829 A A A A A A G G A A A A A A A A A A A A
28 chr28_1167771 0 1167771 C C C C C C C C C C C C C C C C T T C C
28 chr28_1172160 0 1172160 G G A A A A G G A G G G G G G G G G G G
28 chr28_1185485 0 1185485 G G G G G G G G G G G G G G A A G G A A
28 chr28_1186036 0 1186036 G G G G G G G G G G G G G G G G A A G G
28 chr28_1191037 0 1191037 G G C C C C G G C C C C C C C C C C G G
28 chr28_1193284 0 1193284 A A A A A A A A A G A A A A A A A A A A
28 chr28_1204934 0 1204934 T T G G G G T T G G G G G G G G G G T T
28 chr28_1215051 0 1215051 C C T T T T C C C C C C C C C C C C C C
28 chr28_1215475 0 1215475 G G G G G G G G A G A A G G G G G G G G
28 chr28_1215595 0 1215595 A A T T T T A A A A A A A A A A A A A A
28 chr28_1216341 0 1216341 G G A A A A G G A A A A A A A A A A G G
28 chr28_1233109 0 1233109 G G A A A A G G G G G G G G G G G G G G
28 chr28_1244648 0 1244648 C C C C C C C C C C C C C T C C C C C C
28 chr28_1257336 0 1257336 T T T T T T T T T T T T C T T T T T T T
28 chr28_1260415 0 1260415 G G G G G G G G G G G G G G G G A A G G
28 chr28_1279121 0 1279121 T T T T T T T T C C C C T T T T T T T T
28 chr28_1281699 0 1281699 T T T T T T T T T T C T T T T T T T T T
28 chr28_1299976 0 1299976 C C C C C C C C T T T T T T C C C C C C
28 chr28_1301376 0 1301376 T T T T T T T T C C C C T T T T T T T T
28 chr28_1301478 0 1301478 A A A A A A A A G G G G A A A A A A A A
28 chr28_1303671 0 1303671 C C C C C C C C C C C C T T C C C C C C
28 chr28_1308356 0 1308356 C C C C C C C C C C C C C T C C C C C C
28 chr28_1326743 0 1326743 C C C C C C C C C C C C C C C C T T C C
28 chr28_1330592 0 1330592 A A A A A A A A A A A A A A T T A A A A
28 chr28_1336536 0 1336536 G G G G G G G G G G G G A G G G G G G G
28 chr28_1336719 0 1336719 T T T T T T T T T T C T T T T T T T T T
28 chr28_1367171 0 1367171 A A T T T T A A T T T T T T T T T T A A
28 chr28_1369619 0 1369619 T T T T T T T T T T T T C T T T T T T T
28 chr28_1379697 0 1379697 T T T T T T T T T T C T T T T T T T T T
28 chr28_1383444 0 1383444 A A G G G G A A A A A A A A A A A A A A
28 chr28_1390243 0 1390243 G G G G G G G G A G G G G G G G G G G G
28 chr28_1395012 0 1395012 T T T T T T T T T T T T C T T T T T T T
28 chr28_1395896 0 1395896 T T C C C C T T T T T T T T T T T T T T
28 chr28_1396598 0 1396598 T T T T T T T T G G G G T T T T T T T T
28 chr28_1403855 0 1403855 C C C C C C C C C C C C C T C C C C C C
28 chr28_1422564 0 1422564 T T C C C C T T T T T T T T T T T T T T
28 chr28_1426984 0 1426984 A A A A A A A A T T T T A A A A A A A A
28 chr28_1435759 0 1435759 G G G G G G G G G G G G G G T T G G G G
28 chr28_1442410 0 1442410 C C C C C C C C T T T T C C C C C C C C
28 chr28_1444533 0 1444533 G G G G G G G G G G A G G G G G G G G G
28 chr28_1459086 0 1459086 T T T T T T C C T T T T T T T T T T C C
28 chr28_1461735 0 1461735 C C C C C C C C C C C C C C T T C C C C
28 chr28_1463612 0 1463612 G G G G G G G G G G G G A A G G G G G G
28 chr28_1466032 0 1466032 T T T T T T T T A T T T T T T T T T T T
28 chr28_1470011 0 1470011 C C T T T T C C T T T T T T T T T T C C
28 chr28_1472959 0 1472959 T T T T T T T T C C C C T T T T T T T T
28 chr28_1483599 0 1483599 A A A A A A A A A G G G A A A A A A A A
28 chr28_1488132 0 1488132 A A A A A A A A G G G G A A A A A A A A
28 chr28_1492623 0 1492623 G G G G G G G G G G G G G T G G G G G G
28 chr28_1492881 0 1492881 G G G G G G G G G G G G G G A A G G G G
28 chr28_1501966 0 1501966 C C C C C C C C T T T T C C C C C C C C
28 chr28_1514506 0 1514506 A A G G G G G G G G G G G G G G G G G G
28 chr28_1520397 0 1520397 G G G G G G G G C C C C G G G G G G G G
28 chr28_1522755 0 1522755 G G G G G G G G G G A G G G G G G G G G
28 chr28_1523274 0 1523274 A A A A A A A A G G G G A A A A A A A A
28 chr28_1524686 0 1524686 G G T T T T G G G G G G G G G G G G G G
28 chr28_1533065 0 1533065 C C T T T T C C C C C C C C C C C C C C
28 chr28_1544073 0 1544073 C C C C C C C C C C C C G G G G G G C C
28 chr28_1561747 0 1561747 A A A A A A A A A A A A A G A A A A A A
28 chr28_1566515 0 1566515 C C T T T T T T T T T T T T T T T T C C
28 chr28_1568196 0 1568196 T T C C T T T T T T T T T T T T T T T T
28 chr28_1573274 0 1573274 A A A A A A A A G G G G G G G G G G A A
28 chr28_1576394 0 1576394 C C C C C C C C C C C C A A A A A A C C
28 chr28_1578140 0 1578140 G G G G G G G G G G G G G G C C G G G G
28 chr28_1593078 0 1593078 C C C C C C C C C C C C C C A A C C C C
28 chr28_1602770 0 1602770 T T A T T T T T T T T T T T T T T T T T
28 chr28_1608561 0 1608561 C C C C C C C C C C C C C G C C C C C C
28 chr28_1611060 0 1611060 G G G G G G G G A G G G G G G G G G G G
28 chr28_1614054 0 1614054 A A C C C C C C C C C C C C C C C C C C
28 chr28_1622219 0 1622219 A A A A A A A A G G G G A A A A A A A A
28 chr28_1622492 0 1622492 A A A A A A T T A A A A A A A A A A A A
28 chr28_1628642 0 1628642 G G G G G G T T G G G G G G G G G G G G
28 chr28_1629411 0 1629411 C C C C C C C C T T T T C C C C C C C C
28 chr28_1635219 0 1635219 A A A A A A A A G G G G A A A A A A A A
28 chr28_1635860 0 1635860 T T T T T T T T T T T T T T T T C C T T
28 chr28_1637435 0 1637435 G G G G G G G G A A A A G G G G G G G G
28 chr28_1642290 0 1642290 G G G G G G G G G G G G G G A A G G G G
28 chr28_1642904 0 1642904 A A A A A A A A A A A T A A A A A A A A
28 chr28_1644500 0 1644500 C C C C C C C C T T C T C C C C C C C C
```
