## Supplementary File 7. Zonkey (Schubert et al. 2017) report for donkey specimen Ancient7. for "No genetic evidence yet for hinnies at Mazongshan (400-160 BCE), northwestern China": incl_ts.tped (part 30 of 31)

```
28 chr28_1645925 0 1645925 G G G G G G G G G G G G G G G G C C G G
28 chr28_1653734 0 1653734 C C C C C C C C C C C C C C C C T T C C
28 chr28_1659111 0 1659111 C C C C C C C C C C C T C C C C C C C C
28 chr28_1660987 0 1660987 G G G G G G G G C C C C C C C C C C G G
28 chr28_1666045 0 1666045 C C C C C C C C C T C T C C C C C C C C
28 chr28_1666590 0 1666590 T T T T T T T T T T G T T T T T T T T T
28 chr28_1671318 0 1671318 C C C C C C C C C C C C C C T T C C C C
28 chr28_1677255 0 1677255 C C C C C C C C A A A A C C C C C C C C
28 chr28_1681455 0 1681455 A A A A A A A A A A A A A T A A A A A A
28 chr28_1683345 0 1683345 G G G G G G G G G G A G G G G G G G G G
28 chr28_1702496 0 1702496 A A A A A A A A A A A A A A A A T T A A
28 chr28_1711593 0 1711593 G G G G G G G G A G A G G G G G G G G G
28 chr28_1714829 0 1714829 A A A A A A A A A C A A A A A A A A A A
28 chr28_1722310 0 1722310 G G C C C C G G C C C C C C C C C C G G
28 chr28_1724290 0 1724290 T T T T T T T T C T C T T T T T T T T T
28 chr28_1735466 0 1735466 C C C C C C C C A A A A C C C C C C C C
28 chr28_1743974 0 1743974 C C A A A A C C C C C C C C C C C C C C
28 chr28_1755882 0 1755882 T T G G T T T T T T T T T T T T T T T T
28 chr28_1762801 0 1762801 G G G G G G G G A A A A G G G G G G G G
28 chr28_1774017 0 1774017 C G C C C C C C C C C C C C C C C C C C
28 chr28_1776148 0 1776148 T T T T T T T T T T T T C T T T T T T T
28 chr28_1783666 0 1783666 T T T T T T T T C T C T T T T T T T T T
28 chr28_1797813 0 1797813 T T T T T T T T T T T T T T C C T T T T
28 chr28_1806943 0 1806943 T T G G G G T T T T T T T T T T T T T T
28 chr28_1808804 0 1808804 G G A A A A G G G G G G G G G G G G G G
28 chr28_1813857 0 1813857 T T T T T T T T C C C C T T T T T T T T
28 chr28_1814269 0 1814269 C C C C C C C C A A A A C C C C C C C C
28 chr28_1821970 0 1821970 G G G G G G G G G G G G G G A A G G G G
28 chr28_1830554 0 1830554 C C C T C C C C C C C C C C C C C C C C
28 chr28_1832259 0 1832259 A A A A A A A A G G G G A A A A A A A A
28 chr28_1837389 0 1837389 C C C C C C C C G G G G C C C C C C G G
28 chr28_1837961 0 1837961 G G G G G G G G A A A A G G G G G G G G
28 chr28_1838210 0 1838210 A A A A A A A A A A A A A G A A A A A A
28 chr28_1839135 0 1839135 G G G G G G G G G G G G G G A A G G G G
28 chr28_1842180 0 1842180 G G G G G G G G C C C C G G G G G G G G
28 chr28_1849914 0 1849914 A G A A A A A A A A A A A A A A A A A A
28 chr28_1898189 0 1898189 A A A A A A A A A G A G A A A A A A A A
28 chr28_1905273 0 1905273 G G G G G T G G G G G G G G G G G G G G
28 chr28_1914344 0 1914344 C C C C C C C C C C C C T T C C C C C C
28 chr28_1916501 0 1916501 C C C C C C C C T T T T C C C C C C C C
28 chr28_1918589 0 1918589 T T T T T T T T G T T T T T T T T T T T
28 chr28_1919723 0 1919723 G T G G G G G G G G G G G G G G G G G G
28 chr28_1936687 0 1936687 G G G G G G G G A A A A G G G G G G G G
28 chr28_1941727 0 1941727 C C C C C C C C C C C C C C T T C C C C
28 chr28_1942858 0 1942858 T T C C C C T T T T T T T T T T T T T T
28 chr28_1943091 0 1943091 T T T T T T T T T T T T T T T T A A T T
28 chr28_1950308 0 1950308 A A A A A A A A A A A A G G A A A A A A
28 chr28_1950548 0 1950548 A C A A A A A A A A A A A A A A A A A A
28 chr28_1964031 0 1964031 C C T T T T C C C C C C C C C C C C C C
28 chr28_1968137 0 1968137 C C C C T T C C C C C C C C C C C C C C
28 chr28_1971474 0 1971474 G G T T T T G G G G G G G G G G G G G G
28 chr28_1973390 0 1973390 G G G G G G G G G G G G G G G G T T G G
28 chr28_1985890 0 1985890 G G A A A A G G A A A A A A A A A A G G
28 chr28_1995720 0 1995720 A A A A A A A A G G G G A A A A A A A A
28 chr28_2009390 0 2009390 A A A A A A A A A A A A A A A A A G A A
28 chr28_2017412 0 2017412 C C C C C C C C A A A C C C C C C C C C
28 chr28_2019500 0 2019500 T T T T T T T T C C T T T T T T T T T T
28 chr28_2020547 0 2020547 A A C C C C A A C C C C C C C C C C A A
28 chr28_2021541 0 2021541 A A A A A A A A G G G G A A A A A A A A
28 chr28_2030637 0 2030637 T T T T T T T T C C T T T T T T T T T T
28 chr28_2040183 0 2040183 A A A A A A A A G G G G A A A A A A A A
28 chr28_2053307 0 2053307 G G G G G G T T G G G G G G G G G G G G
28 chr28_2054711 0 2054711 T T T T T T T T T T T T T T T T C C T T
28 chr28_2058854 0 2058854 A A A A A A A A A A A A A A G G A A A A
28 chr28_2066675 0 2066675 A A A A A A A A A A A A G G A A A A A A
28 chr28_2073819 0 2073819 C C T T T T C C C T T T C C C C C C C C
28 chr28_2074301 0 2074301 A A A A A A A A A A A A A A C C A A A A
28 chr28_2077737 0 2077737 C C C C C C C C C C C C A C C C C C C C
28 chr28_2079475 0 2079475 G G G G G G G G G G G G A G G G G G G G
28 chr28_2093533 0 2093533 G G G G G G G G A A A A G G G G G G G G
28 chr28_2102128 0 2102128 T T C C T T T T T T T T T T T T T T T T
28 chr28_2103336 0 2103336 C C C C C C C C T T T T C C C C C C C C
28 chr28_2111467 0 2111467 T T T T T T T T T T T T G T T T T T T T
28 chr28_2112102 0 2112102 G G G G G G G G G G G T G G G G G G G G
28 chr28_2113897 0 2113897 C C C C C C C C C C C C C T C C C C C C
28 chr28_2118763 0 2118763 G G G G G G G G A G A G G G G G G G G G
28 chr28_2118976 0 2118976 T T T T T T T T T T T T T T T T G G T T
28 chr28_2120142 0 2120142 A A A A A A A A A A A A A A G G A A A A
28 chr28_2124095 0 2124095 C C C C C C C C T T T T C C T T C C C C
28 chr28_2130299 0 2130299 A A A A A A A A C C C C A A A A A A A A
28 chr28_2132759 0 2132759 G G G G G G G G G G G G G G A A G G G G
28 chr28_2135220 0 2135220 G G G G G G G G G G G G G G A A G G G G
28 chr28_2135574 0 2135574 T T T T T T T T C C C C T T T T T T T T
28 chr28_2142535 0 2142535 G G G G G G G G G G G T G G G G G G G G
28 chr28_2144592 0 2144592 A A A A A A A A A A A A A G A A A A A A
28 chr28_2148750 0 2148750 G G G G G G G G G G C G G G G G G G G G
28 chr28_2151497 0 2151497 A A A A A A A A G G G G A A A A A A A A
28 chr28_2172468 0 2172468 T T T T T T T T C C C C T T T T T T T T
28 chr28_2188954 0 2188954 G G G G G G A G G G G G G G G G G G G G
28 chr28_2199836 0 2199836 C C C T C C C C C C C C C C C C C C C C
28 chr28_2204411 0 2204411 A A A A A A A A A A A A G G A A A A A A
28 chr28_2207467 0 2207467 G G G G G G G G G G G G A G G G G G G G
28 chr28_2217155 0 2217155 G G A A G G G G G G G G G G G G G G G G
28 chr28_2219082 0 2219082 G G G G G G G G G G G G A G G G G G G G
28 chr28_2226898 0 2226898 G G T T T T G G T T T T T T T T T T G G
28 chr28_2230348 0 2230348 T T G G G G T T T T T T T T T T T T T T
28 chr28_2237367 0 2237367 C C C C C C C C T T C C C C C C C C C C
28 chr28_2241978 0 2241978 C C C C C C C C C C C C C C C C T T C C
28 chr28_2245031 0 2245031 G G G G G G G G G G G G G G A A G G G G
28 chr28_2245093 0 2245093 G G G G G G G G G G G G G G A A G G G G
28 chr28_2245331 0 2245331 G G G G G G G G G G G G G G G G G T G G
28 chr28_2245474 0 2245474 C C C C C C C C C C C C C C C C G G C C
28 chr28_2254458 0 2254458 C C G G G G C C C C C C C C C C C C C C
28 chr28_2254466 0 2254466 A A C C C C A A A A A A A A A A A A A A
28 chr28_2257462 0 2257462 A A A A A A A A A A A A T T T T T T A A
28 chr28_2264845 0 2264845 A A A A A A A A A T A A A A A A A A A A
28 chr28_2267852 0 2267852 T T C C C C C C C C C C C C C C C C T T
28 chr28_2268492 0 2268492 A A A A A A A A C C C C A A A A A A A A
28 chr28_2273359 0 2273359 G G G G G G G G G G G G G G T T G G G G
28 chr28_2313339 0 2313339 C C C C C C C C C C C C C C C C T T C C
28 chr28_2315135 0 2315135 C C T T T T C C T T T T T T T T T T C C
28 chr28_2315660 0 2315660 C C C C C C C C C C C C C C G G G G C C
28 chr28_2330027 0 2330027 G G G G G G G G A G G G G G A A G G G G
28 chr28_2396239 0 2396239 T T T T T T T T T T T T T T T T A T T T
28 chr28_2397026 0 2397026 A G G G G G A A G G G G G G G G G G A A
28 chr28_2414052 0 2414052 T T T T T T G G T T T T T T T T T T T T
28 chr28_2416119 0 2416119 A G G G G G G G G G G G G G G G G G A A
28 chr28_2423996 0 2423996 T T T T T T C C T T T T T T T T T T T T
28 chr28_2445843 0 2445843 T T T T T T T T T T T T T T A A T T T T
28 chr28_2447334 0 2447334 A A A A A A A A A G G G A A A A A A A A
28 chr28_2448658 0 2448658 C C T T T T T T T T T T T T T T T T C C
28 chr28_2452445 0 2452445 A A A A A A A A A A A A A A G G A A A A
28 chr28_2453318 0 2453318 C C A A A A C C C C C C C C C C C C C C
28 chr28_2453579 0 2453579 T T A A A A T T A A A A A A A A A A T T
28 chr28_2455926 0 2455926 A A A A A A A A C C C C A A A A A A A A
28 chr28_2459023 0 2459023 A A A A A A A A A A A A A C A A A A A A
28 chr28_2459926 0 2459926 C C C C C C C C C G C C C C C C C C C C
28 chr28_2461623 0 2461623 G G G G G G G G A G G G G G G G G G G G
28 chr28_2463136 0 2463136 C C C C C C C C C C C C C C T T C C C C
28 chr28_2463281 0 2463281 T T T T T T C C T T T T T T T T T T T T
28 chr28_2463887 0 2463887 G G A A A A G G G G G G G G G G G G G G
28 chr28_2467367 0 2467367 C C C C C C C C T T T T C C C C C C T T
28 chr28_2467918 0 2467918 C C C C C C C C C C A C C C C C C C C C
28 chr28_2472369 0 2472369 C C C C C C C C T T T T C C C C C C C C
28 chr28_2472536 0 2472536 G G G G G G G G G G A G G G G G G G G G
28 chr28_2478255 0 2478255 C C C T C C C C C C C C C C C C C C C C
28 chr28_2480479 0 2480479 A A A A A A A A A A A C A A A A A A A A
28 chr28_2482455 0 2482455 C C C C C C C C C C A C C C C C C C C C
28 chr28_2492820 0 2492820 A A A A A A A A C C C C A A A A A A A A
28 chr28_2506455 0 2506455 C C T T T T C C T T T T T T T T T T C C
28 chr28_2513365 0 2513365 T T T T T T T T T T T T T T C C T T T T
28 chr28_2521601 0 2521601 T T T T T T T T T T T T T T G G T T T T
28 chr28_2524206 0 2524206 C C C C C C C C C C C C C C C C A A C C
28 chr28_2538178 0 2538178 C C C C C C C C T T T T C C C C C C C C
28 chr28_2542029 0 2542029 T T T T T T T T T T T T T T C C T T T T
28 chr28_2543982 0 2543982 A G G G G G G G G G G G G G G G G G G G
28 chr28_2553340 0 2553340 A A A A A A A A C C C C A A A A A A A A
28 chr28_2558270 0 2558270 A A A A A A A A G G G G A A A A A A A A
28 chr28_2565040 0 2565040 C C C C C C C C T T T T C C C C C C C C
28 chr28_2572952 0 2572952 A G A A A A A A A A A A A A A A A A A A
28 chr28_2576907 0 2576907 A A G G A A A A A A A A A A A A A A A A
28 chr28_2577001 0 2577001 T T T T C T T T T T T T T T T T T T T T
28 chr28_2580110 0 2580110 C C A A C C C C C C C C C C C C C C C C
28 chr28_2581743 0 2581743 A A A A A A A A A A A A G G A A A A A A
28 chr28_2589826 0 2589826 A A A G A A A A A A A A A A A A A A A A
28 chr28_2591982 0 2591982 C C C C C C C C C C C C A A C C C C C C
28 chr28_2593265 0 2593265 A A A A A A A A A A A A A A A A A G A A
28 chr28_2594700 0 2594700 A A A A A A A A A A A A A A A A G G A A
28 chr28_2628089 0 2628089 C C A A C C C C C C C C C C C C C C C C
28 chr28_2630903 0 2630903 G G G G G G A G G G G G G G G G G G G G
28 chr28_2634654 0 2634654 G G G G G G G G G G G G A A G G G G G G
28 chr28_2643810 0 2643810 T T T T C T T T T T T T T T T T T T T T
28 chr28_2649138 0 2649138 G G G G G G G G G G G G G G A A G G G G
28 chr28_2650625 0 2650625 G G G G G G G G T T T T G G G G G G G G
28 chr28_2652126 0 2652126 G G G G G G G G G G G G T T G G G G G G
28 chr28_2660422 0 2660422 C C C C C C C C C C C C C C C C C T C C
28 chr28_2661199 0 2661199 C C C C C C C C C C C C C T C C C C C C
28 chr28_2661318 0 2661318 T T T T T T T T G G G G G G G G G G T T
28 chr28_2666207 0 2666207 C C C C C C C C C C C C C C T T C C C C
28 chr28_2679878 0 2679878 C C C C C C C C C C C C C C C C C T C C
28 chr28_2692455 0 2692455 G G A A G G G G G G G G G G G G G G G G
28 chr28_2706540 0 2706540 C C C C T T C C C C C C C C C C C C C C
28 chr28_2716248 0 2716248 A A A A A A A A A A A A A C A A A A A A
28 chr28_2716542 0 2716542 C C T T T T C C T T T T T T T T T T C C
28 chr28_2718198 0 2718198 C C C C C C C C G G G G C C C C C C C C
28 chr28_2718531 0 2718531 A A A A A A A A C C C C A A A A A A A A
28 chr28_2720403 0 2720403 G G G G G G G G G G G G G G G G A A G G
28 chr28_2721617 0 2721617 G G C C C C G G G G G G G G G G G G G G
28 chr28_2722040 0 2722040 C C C C C C C C T T T T C C C C C C C C
28 chr28_2722109 0 2722109 A A A A A A A A A A A A A G A A A A A A
28 chr28_2723231 0 2723231 G G G G G G G G A A A A G G G G G G G G
28 chr28_2724806 0 2724806 A A A A A A A A A A A A A C A A A A A A
28 chr28_2732972 0 2732972 T T T T T T T T A A A A T T T T T T T T
28 chr28_2747170 0 2747170 C C C C C C C C C C C C C T C C C C C C
28 chr28_2750833 0 2750833 C C C C T T C C C C C C C C C C C C C C
28 chr28_2751806 0 2751806 G G G G G G G G G G G G G G A A G G G G
28 chr28_2777636 0 2777636 G G G G A A G G G G G G G G G G G G G G
28 chr28_2784856 0 2784856 G G G G G G G T G G G G G G G G G G G G
28 chr28_2790464 0 2790464 C C C C C C C C C C A A C C C C C C C C
28 chr28_2791555 0 2791555 G G G G G G G G G G G G G G T T G G G G
28 chr28_2801263 0 2801263 T T T T T T T T A T T T T T T T T T T T
28 chr28_2806779 0 2806779 G G G G G G G G A G A A G G G G G G G G
28 chr28_2810876 0 2810876 C C C C C C C C C C C C C C T T C C C C
28 chr28_2811926 0 2811926 C C C C C C C C G G G G C C C C C C G G
28 chr28_2814280 0 2814280 A A A A A A A A A A A A G G A A A A A A
28 chr28_2815311 0 2815311 A A A A A A A A A G A A A A A A A A A A
28 chr28_2815761 0 2815761 C C C C C C C C C C C C C T T T C C C C
28 chr28_2828788 0 2828788 C C T T T T T T T T T T T T T T T T T T
28 chr28_2830372 0 2830372 T T T T T T T T T T T T G T T T T T T T
28 chr28_2832047 0 2832047 A A A A A A A A G G G G A A A A A A A A
28 chr28_2835377 0 2835377 T T T T T T T T C C C C T T T T T T T T
28 chr28_2842508 0 2842508 A A T T T T A A A A A A A A A A A A A A
28 chr28_2849728 0 2849728 A A A A A A A A A A A A A A A A G G A A
28 chr28_2855741 0 2855741 T T T T T T T T C T C T T T T T T T T T
28 chr28_2859130 0 2859130 A A G G G G G G G G G G G G G G G G G G
28 chr28_2859838 0 2859838 C C C C C C C C C C C T C C C C C C C C
28 chr28_2878603 0 2878603 T T T T T T T T C C C C T T T T T T T T
28 chr28_2879669 0 2879669 C C C C C C C C G G G G C C C C C C C C
28 chr28_2910662 0 2910662 G G G G G G G G G T G G G G G G G G G G
28 chr28_2912492 0 2912492 C C C C C C C C C C C C C T C C C C C C
28 chr28_2919430 0 2919430 A A A A A A A A C C A C A A A A A A A A
28 chr28_2919970 0 2919970 G G G G G G G G A A A A G G G G G G G G
28 chr28_2930893 0 2930893 T T T T T T T T T T T T A T T T T T T T
28 chr28_2932734 0 2932734 T T T T T T T T T T T T T T T T C C T T
28 chr28_2934660 0 2934660 G G A A A A G G A A A A A A A A A A G G
28 chr28_2957225 0 2957225 T T T T T T T T C C C C T T T T T T T T
28 chr28_2963868 0 2963868 G G A A A A G G G G G G G G G G G G G G
28 chr28_2964083 0 2964083 C C C C C C C T C C C C C C C C C C C C
28 chr28_2968570 0 2968570 T T T T C C T T T T T T T T T T T T T T
28 chr28_3047208 0 3047208 G G G G G G G G A A A A G G G G G G G G
28 chr28_3049129 0 3049129 A A A A A A A A G G G G A A A A A A A A
28 chr28_3051387 0 3051387 C T T T T T T T T T T T T T T T T T T T
28 chr28_3052672 0 3052672 C C C C C C C C C C C C C C C C A C C C
28 chr28_3061167 0 3061167 C C C C C C C C C C C C C T C C C C C C
28 chr28_3062886 0 3062886 T T T T C T T T T T T T T T T T T T T T
28 chr28_3071831 0 3071831 T T T T T T T T T T C T T T T T T T T T
28 chr28_3075394 0 3075394 C C C C A A C C C C C C C C C C C C C C
28 chr28_3079925 0 3079925 G G G G G G G G G G G T G G G G G G G G
28 chr28_3079952 0 3079952 C C C C C C C C C C C T C C C C C C C C
28 chr28_3091071 0 3091071 G G G G G G G G G G G G G G G G T T G G
28 chr28_3097389 0 3097389 G G G G G G G G C C C C G G G G G G G G
28 chr28_3103474 0 3103474 C C C C C C C C C C C C C C C C C G C C
28 chr28_3105004 0 3105004 A A A A A A A A G G G G A A A A A A A A
28 chr28_3111928 0 3111928 C C C C C C C C T T T T C C C C C C C C
28 chr28_3112021 0 3112021 G G G G G G G G G G G G A A G G G G G G
28 chr28_3118776 0 3118776 C C C C C C C C C C C C A A C C C C C C
28 chr28_3125120 0 3125120 G G G G G G G G G G G G A A G G G G G G
28 chr28_3125767 0 3125767 T T T T C T T T T T T T T T T T T T T T
28 chr28_3139174 0 3139174 A G G G G G G G G G G G G G G G G G G G
28 chr28_3139690 0 3139690 C C C C C C C C C C T T C C C C C C C C
28 chr28_3146232 0 3146232 A A A A A A A A A A A A A A A A G G A A
28 chr28_3149377 0 3149377 A A A A A A A A G G A G A A A A A A A A
28 chr28_3149732 0 3149732 A G G G G G G G G G G G G G G G G G A A
28 chr28_3155804 0 3155804 G G G G G G G G A A A A A A A A A A G G
28 chr28_3161877 0 3161877 G G G G G G G G G G G G C C C C C C G G
28 chr28_3163900 0 3163900 G G G G G G G G C C C C C C C C C C G G
28 chr28_3167814 0 3167814 A A A A A A A A A C A C A A A A A A A A
28 chr28_3170694 0 3170694 G G G G G G G G A A A A G G G G G G G G
28 chr28_3171914 0 3171914 A A A A A A A A A A A A C C C C A A A A
28 chr28_3173670 0 3173670 A A A A A A A A A C A C A A A A A A A A
28 chr28_3193627 0 3193627 G G G G G G G G C C C C G G G G G G G G
28 chr28_3202490 0 3202490 C C C C C T C C C C C C C C C C C C C C
28 chr28_3229147 0 3229147 A A A A A A A A A A A A A A A A G G A A
28 chr28_3243571 0 3243571 A A A A A A A A A A A A C C A A A A A A
28 chr28_3248686 0 3248686 C C C C C C C C C C C C C C C C A C C C
28 chr28_3258917 0 3258917 G G G G G G G G T T T T G G G G G G G G
28 chr28_3258918 0 3258918 A A A A A T A A A A A A A A A A A A A A
28 chr28_3259095 0 3259095 A A A A A C A A A A A A A A A A A A A A
28 chr28_3259697 0 3259697 G G T T G T G G G G G G G G G G G G G G
28 chr28_3277933 0 3277933 T T T T T T T T T T T T C C T T T T T T
28 chr28_3294173 0 3294173 A A A A A A G G A A A A A A A A A A A A
28 chr28_3299541 0 3299541 A A A A A A A A A A A A C C C C C C A A
28 chr28_3301543 0 3301543 A A A A A A A A G G G G A A A A A A A A
28 chr28_3302518 0 3302518 T T T T T T T T T T T T C C T T T T T T
28 chr28_3304153 0 3304153 C C C C C C T T C C C C C C C C C C C C
28 chr28_3308346 0 3308346 C C T T T T C T T T T T T T T T T T T T
28 chr28_3314293 0 3314293 C C C C C C C C T T T T C C C C C C C C
28 chr28_3323102 0 3323102 C C C C T T C C C C C C C C C C C C C C
28 chr28_3338253 0 3338253 A A A A C C A A A A A A A A A A A A A A
28 chr28_3342349 0 3342349 C C C C A A C C A A A A A A A A A A C C
28 chr28_3349078 0 3349078 A A A A G G A A A A A A A A A A A A A A
28 chr28_3353677 0 3353677 T T T T T T T T T T T T T T T T C T T T
28 chr28_3364125 0 3364125 C C T T T T T T T T T T T T T T T T C C
28 chr28_3373188 0 3373188 A A A A A A A A A A A A A A A A T T A A
28 chr28_3380471 0 3380471 T T T T T T T T G G G G T T T T T T T T
28 chr28_3385193 0 3385193 T T T T T T T T C C C C T T T T T T T T
28 chr28_3387586 0 3387586 C C C C C C C C C C C C C C T T C C C C
28 chr28_3388442 0 3388442 G G G G G G G G G G G G A A G G G G G G
28 chr28_3409276 0 3409276 T T A A A A T T A A A A A A A A A A T T
28 chr28_3420862 0 3420862 C C C C A A C C C C C C C C C C C C C C
28 chr28_3437739 0 3437739 A A A A A A A A G G G G A A A A A A A A
28 chr28_3497254 0 3497254 T T T T T T C T T T T T T T T T T T T T
28 chr28_3507867 0 3507867 A A A A A A A A A A G G A A A A A A A A
28 chr28_3518496 0 3518496 A A A A A A A A A A A A G G A A A A A A
28 chr28_3518909 0 3518909 A A A A G G A A A A A A A A A A A A A A
28 chr28_3520047 0 3520047 T T C C C C T T T T T T T T T T T T T T
28 chr28_3522531 0 3522531 C C T T T T C C C C C C C C C C C C C C
28 chr28_3525573 0 3525573 G G T T T T G G G G G G G G G G G G G G
28 chr28_3526222 0 3526222 T T G T T T T T T T T T T T T T T T T T
28 chr28_3534889 0 3534889 G G G G G G G G A G G G G G G G G G G G
28 chr28_3538012 0 3538012 A G G G G G G G G G G G G G G G G G A A
28 chr28_3539498 0 3539498 A A A A A A A A A A A A A A G G A A A A
28 chr28_3550199 0 3550199 A G A A A A A A A A A A A A A A A A A A
28 chr28_3552223 0 3552223 A A A A G G A A A A A A A A A A A A A A
28 chr28_3554140 0 3554140 G G G G G G G G G G G G G G A A G G G G
28 chr28_3555705 0 3555705 T T A A A A T T T T T T T T T T T T T T
28 chr28_3555826 0 3555826 A A A A A A A A A A A A G G A A A A A A
28 chr28_3561765 0 3561765 C C C C C C C C C C C C C C C C T T C C
28 chr28_3563008 0 3563008 C C C C C C C C C C C C C C C C T T C C
28 chr28_3571499 0 3571499 C C C C C C C C T T C C C C C C C C C C
28 chr28_3575555 0 3575555 G G A G G G G G G G G G G G G G G G G G
28 chr28_3575945 0 3575945 C C C C C C C C T T T T C C C C C C C C
28 chr28_3585930 0 3585930 C C T T C C C C C C C C C C C C C C C C
28 chr28_3602407 0 3602407 C T T T T T T T T T T T T T T T T T T T
28 chr28_3602751 0 3602751 A G G G G G G G G G G G G G G G G G G G
28 chr28_3604537 0 3604537 G G A A A A G G G G G G G G G G G G G G
28 chr28_3605306 0 3605306 G G G G G G G G A A A A G G G G G G G G
28 chr28_3631562 0 3631562 T T T T T T T T C C C C T T T T T T T T
28 chr28_3651118 0 3651118 G G G G G G G G G G G G G G G G C C G G
28 chr28_3653861 0 3653861 C C C C C C C C C C A A C C C C C C C C
28 chr28_3662481 0 3662481 T T T T T T T T T T T T C T T T T T T T
28 chr28_3666073 0 3666073 C T C C C C C C C C C C C C C C C C C C
28 chr28_3667513 0 3667513 A A A A A A A A C C C C A A A A A A A A
28 chr28_3676250 0 3676250 C C C C C C C C A A A A C C C C C C C C
28 chr28_3676550 0 3676550 C C C C C C C C A A A A C C C C C C C C
28 chr28_3678441 0 3678441 A A G G G G A A A A A A A A A A A A A A
28 chr28_3679629 0 3679629 C C T T T T C C C C C C C C C C C C C C
28 chr28_3680472 0 3680472 G G G G G G G G G G G G G G A A G G G G
28 chr28_3680676 0 3680676 T T C C C C T T T T T T T T T T T T T T
28 chr28_3681775 0 3681775 T T T T T T T T C C C C T T T T T T T T
28 chr28_3684209 0 3684209 A A C C C C A A A A A A A A A A A A A A
28 chr28_3686834 0 3686834 A A A A A A A A G G G G A A A A A A A A
28 chr28_3689923 0 3689923 C C C C C C C C G G G G C C C C C C C C
28 chr28_3695929 0 3695929 T T T T T T C C T T T T T T T T T T T T
28 chr28_3705979 0 3705979 C C T T T T C C T T T T T T T T T T T T
28 chr28_3710256 0 3710256 G G G G G G G G G G G G G G G G A A G G
28 chr28_3711228 0 3711228 A A A A A A A A A A A A G G A A A A A A
28 chr28_3714506 0 3714506 C C C C C C C C T T T T C C C C C C C C
28 chr28_3722158 0 3722158 T T T T T T T T A A A A T T T T T T T T
28 chr28_3722717 0 3722717 C C C C C C C C T T T T C C C C C C C C
28 chr28_3724057 0 3724057 C T C C C C C C C C C C C C C C C C T T
28 chr28_3726949 0 3726949 T T C C T T T T T T T T T T T T T T T T
28 chr28_3733305 0 3733305 C T T T T T T T T T T T T T T T T T T T
28 chr28_3738654 0 3738654 T T T T T T T T C C C C T T T T T T T T
28 chr28_3743361 0 3743361 A A A A A A A A A A A A A A C C A A A A
28 chr28_3747793 0 3747793 C C A A C C C C C C C C C C C C C C C C
28 chr28_3763954 0 3763954 C C C C C C C C A C C C C C C C C C C C
28 chr28_3778877 0 3778877 T T T T T T T T G T T T T T T T T T T T
28 chr28_3791168 0 3791168 A A A A A A A A C C C C C C C C C C A A
28 chr28_3792545 0 3792545 G G G G G G G G C C C C G G G G G G G G
28 chr28_3799718 0 3799718 G G G G G G G G G G G G A A G G G G G G
28 chr28_3802761 0 3802761 G G A A A A A A A A A A A A A A A A A A
28 chr28_3805206 0 3805206 C C C T C C C C C C C C C C C C C C C C
28 chr28_3805692 0 3805692 G G G G G G G G A G G G G G G G G G G G
28 chr28_3809740 0 3809740 A A A A A A A A A A A A A A A A C C A A
28 chr28_3814559 0 3814559 C C T T T T C C C C C C C C C C C C C C
28 chr28_3818242 0 3818242 G G A A A A G G G G G G G G G G G G G G
28 chr28_3820485 0 3820485 G G G G G G G G G G A G G G G G G G G G
28 chr28_3833097 0 3833097 A A A A A A A A A A A A A A A A C C A A
28 chr28_3845094 0 3845094 G G G G G G G G A A A A G G G G G G G G
28 chr28_3845685 0 3845685 T T T T T T T T C C C C T T T T T T T T
28 chr28_3849102 0 3849102 C C C C C C T T C C C C C C C C C C C C
28 chr28_3850023 0 3850023 G G T T T T G G G G G G G G G G G G G G
28 chr28_3858904 0 3858904 T T T T T T T T C C C C T T T T T T T T
28 chr28_3861838 0 3861838 A A A A A A A A A A A A A A A A G G A A
28 chr28_3869383 0 3869383 G G G G G G G G C G G G G G G G G G G G
28 chr28_3871763 0 3871763 C C C C C C C C C C C T C C C C T T C C
28 chr28_3872052 0 3872052 G G G G G G G G G G G G A A G G G G G G
28 chr28_3874576 0 3874576 T T T T T T T T C C C C T T T T T T T T
28 chr28_3879761 0 3879761 T T T T T T T T T T T T G T T T T T T T
28 chr28_3880612 0 3880612 A A G G G G A A G G G G A A G G G G A A
28 chr28_3889158 0 3889158 A A A A A A A A G G G G A A A A A A A A
28 chr28_3896395 0 3896395 G G G G G G G G G T G G G G G G G G G G
28 chr28_3901002 0 3901002 A A A A A A A A A G G G A A A A A A A A
28 chr28_3901994 0 3901994 A G A A A A A A A A A A A A A A A A A A
28 chr28_3904648 0 3904648 C C C C C C C C C C C C C C C C T T C C
28 chr28_3907397 0 3907397 G G G G G G G G A G A A G G G G G G G G
28 chr28_3910093 0 3910093 C C C C C C C C C C C C C C C C T T C C
28 chr28_3910749 0 3910749 T T T T T T T T C C C C T T T T T T T T
28 chr28_3911546 0 3911546 C C C C T T C C T T T T C C C C C C C C
28 chr28_3914998 0 3914998 T T T T T T T T A A A A T T T T T T T T
28 chr28_3916910 0 3916910 G G A A A A G G G G G G A A A A A A G G
28 chr28_3918541 0 3918541 G G G G G G G G T T T T T T T T T T G G
28 chr28_3922107 0 3922107 A A A A A A A A A A A A G G A A A A A A
28 chr28_3927101 0 3927101 G G A A A A G G G G G G G G G G G G G G
28 chr28_3929576 0 3929576 A A A A A A A A G G G G A A A A A A A A
28 chr28_3931681 0 3931681 C C C C C C C C C C C C C T C C C C C C
28 chr28_3939861 0 3939861 A A A A A A A A A A A A A A A A C C A A
28 chr28_3942409 0 3942409 T T T T T T T T T T T T T T C C T T T T
28 chr28_3946213 0 3946213 G G G G G G G G T T T T G G G G G G G G
28 chr28_3948678 0 3948678 G G G G G G G G G G G G G G A A G G G G
28 chr28_3955035 0 3955035 A A A A A A A A G G G G A A A A A A A A
28 chr28_3957277 0 3957277 C C C C C C C C A A A A C C C C C C A A
28 chr28_3958841 0 3958841 C C C C C C C C A A A A C C C C C C C C
28 chr28_3960959 0 3960959 G G G G G G G G G G G G A A G G G G G G
28 chr28_3965135 0 3965135 C C C C C C C C C C C C C G C C C C C C
28 chr28_3968173 0 3968173 G G G G G G G G G G G G G G A A G G G G
28 chr28_3971357 0 3971357 A A A A A A A A A A A A A A A A A G A A
28 chr28_3971917 0 3971917 G G G G G G G G G G G G G G G G G T G G
28 chr28_3973556 0 3973556 T T T T C C T T T T T T T T T T T T T T
28 chr28_3974199 0 3974199 T T T T T T T T C C C C T T T T T T T T
28 chr28_3981258 0 3981258 T T T T T T T T T T T T C T C C C C T T
28 chr28_3984506 0 3984506 A A A A A A A A G G G G A A A A A A A A
28 chr28_3990947 0 3990947 T T T T T T G G T T T T T T T T T T T T
28 chr28_3996794 0 3996794 A A A A A A A A C C C C A A A A A A A A
28 chr28_3998919 0 3998919 T T T T T T G G T T T T T T T T T T T T
28 chr28_4001184 0 4001184 A A A A A A A A T T T T A A A A A A A A
28 chr28_4002546 0 4002546 G G G G G G G G T T T T G G G G G G G G
28 chr28_4011247 0 4011247 C C C C C C C C T T T T C C C C C C C C
28 chr28_4013369 0 4013369 T T T T T T T T C C C C T T T T T T T T
28 chr28_4013652 0 4013652 G G G G G G G G A A A A G G G G G G G G
28 chr28_4016093 0 4016093 A A A A A A A A G G G G A A A A A A A A
28 chr28_4019278 0 4019278 T T C T C C T T C C C C C C C C C C T T
28 chr28_4021317 0 4021317 A A A A A A A A A A A A A A A A A G A A
28 chr28_4022676 0 4022676 C C C C C C C C C C C C G G C C C C C C
28 chr28_4027819 0 4027819 G G A A A A G G G G G G G G G G G G G G
28 chr28_4029931 0 4029931 A A A A A A A A A A A A A A A A G G A A
28 chr28_4032732 0 4032732 C C C C C C C C T T T T C C C C C C C C
28 chr28_4033784 0 4033784 C C C C C C C C C C C C C T C C C C C C
28 chr28_4046324 0 4046324 C C C C C C C C C C C C C C C C A A C C
28 chr28_4046723 0 4046723 C C C C C C C C C C A C C C C C C C C C
28 chr28_4052863 0 4052863 C C C C C C C C C T T T C C C C C C C C
28 chr28_4053759 0 4053759 G G G G G G G G A G G G G G G G G G G G
28 chr28_4057758 0 4057758 C C T T T T C C C C C C C C C C C C C C
28 chr28_4059041 0 4059041 C C C C C C C C T T T T C C C C C C C C
28 chr28_4059448 0 4059448 T T T T T T T T C C C C T T T T T T T T
28 chr28_4060503 0 4060503 G G G G G G G G C C C C G G G G G G G G
28 chr28_4072569 0 4072569 T T T T T T T T C C C C T T T T T T T T
28 chr28_4074059 0 4074059 A A G G G G A A G G G G G G G G G G A A
28 chr28_4078663 0 4078663 C C C C C C C C C G C C C C C C C C C C
28 chr28_4080652 0 4080652 G G G G G G G T G G G G G G G G G G G G
28 chr28_4086723 0 4086723 C C C C C C C C T T T T C C C C C C C C
28 chr28_4088654 0 4088654 C C T T T T C C C C C C C C C C C C C C
28 chr28_4091134 0 4091134 T T T T T T T T G G G G T T T T T T T T
28 chr28_4091836 0 4091836 G G G G G G G G G G G G A G G G G G G G
28 chr28_4093466 0 4093466 A A G G G G A A A A A A A A A A A A A A
28 chr28_4106956 0 4106956 C T T T T T T T T T T T T T T T T T C C
28 chr28_4108235 0 4108235 T T T T T T T T T T T T C T T T T T T T
28 chr28_4114817 0 4114817 G G T T G G G G G G G G G G G G G G G G
28 chr28_4115137 0 4115137 T T T T T T G G T T T T T T T T T T T T
28 chr28_4117548 0 4117548 C C C C C C C C C C C C C C C C T T C C
28 chr28_4122097 0 4122097 C C C C C C C C A A A A C C C C C C C C
28 chr28_4124351 0 4124351 A A A A G G A A A A A A A A A A A A A A
28 chr28_4127356 0 4127356 C C C C C C C C C C C C A A C C A A C C
28 chr28_4127680 0 4127680 T T T T T T C T T T T T T T T T T T T T
28 chr28_4128869 0 4128869 G G A A A A G G G G G G G G G G G G G G
28 chr28_4136032 0 4136032 C C C C C C C C C C C C C T C C C C C C
28 chr28_4138158 0 4138158 A A A A A A A A A A A A C C A A A A A A
28 chr28_4160987 0 4160987 A A A A A C A A A A A A A A A A A A A A
28 chr28_4161152 0 4161152 G G G G G G A G G G G G G G G G G G G G
28 chr28_4161430 0 4161430 C C C C C C C C T T T T C C C C C C C C
28 chr28_4168894 0 4168894 A A A A A A A A G G G G A A A A A A A A
28 chr28_4170145 0 4170145 A A A A A A A A C C C C A A A A A A A A
28 chr28_4172875 0 4172875 G G G G G G G G G G A A G G G G G G G G
28 chr28_4175529 0 4175529 G G G G G G G G G G G G A G G G G G G G
28 chr28_4176856 0 4176856 A G G G G G G G G G G G G G G G G G G G
28 chr28_4176952 0 4176952 C C C C C C C C C C C C C C C C C T C C
28 chr28_4182231 0 4182231 C C C C C C C C C C C C T T T T C C C C
28 chr28_4193439 0 4193439 A A A A A A A A G G G G A A A A A A A A
28 chr28_4199201 0 4199201 T T T T T T T T C C C C T T T T T T T T
28 chr28_4199269 0 4199269 G G A A G G G G G G G G G G G G G G G G
28 chr28_4206989 0 4206989 T T T T T T T T T T T T A T T T T T T T
28 chr28_4209178 0 4209178 T T T T T T T T T T T T C T T T T T T T
28 chr28_4213239 0 4213239 T T T T T T T T T T T T C C T T T T T T
28 chr28_4213764 0 4213764 T T T T T T T T G G G G T T T T T T T T
28 chr28_4214243 0 4214243 G G A A A A G G A A A A G G G G G G G G
28 chr28_4214302 0 4214302 G G G G G G G G A G A G G G G G G G G G
28 chr28_4215948 0 4215948 T T C C C C T T C C C C C C C C C C T T
28 chr28_4216160 0 4216160 T T C C C C C C C C C C C C C C C C C C
28 chr28_4217782 0 4217782 C C C C C C C C C C C C C C T T C C C C
28 chr28_4221933 0 4221933 A A A A A A A A A A A A A A G G A A A A
28 chr28_4224259 0 4224259 A A A A A A A A G G G G A A A A A A A A
28 chr28_4233451 0 4233451 G G G G G G G G G G G G G G G G A G G G
28 chr28_4239127 0 4239127 A A A A A A A A A A A A A A A A A C A A
28 chr28_4248289 0 4248289 C C C C C C C C C C C C C C C C T T C C
28 chr28_4249475 0 4249475 G G A A A A G G G G G G G G G G G G G G
28 chr28_4250207 0 4250207 T T T T T T T T C C C C T T T T T T T T
28 chr28_4256526 0 4256526 T T T T T T T T T T T T T T T T A A T T
28 chr28_4261345 0 4261345 T T T T T T T T T T T T C T T T T T T T
28 chr28_4263058 0 4263058 A A A A A A A A A A A A A A G G A A A A
28 chr28_4275804 0 4275804 G G G G G G A G G G G G G G G G G G G G
28 chr28_4276484 0 4276484 A A A A A A A A A A A A G G A A A A A A
28 chr28_4291222 0 4291222 G G G G G G G G G G G G C G G G G G G G
28 chr28_4292079 0 4292079 A A A A A A A A T T T T A A A A A A A A
28 chr28_4293136 0 4293136 T T T T T T T T C C C C T T T T T T T T
28 chr28_4295024 0 4295024 A A A A A A A A G G G G A A A A A A A A
28 chr28_4295386 0 4295386 T T T T T T T T T T T T C T T T T T T T
28 chr28_4298683 0 4298683 T T T T T T T T T T C T T T T T T T T T
28 chr28_4298798 0 4298798 C C C C C C C C C C C C C T C C C C C C
28 chr28_4300902 0 4300902 C C C C C C C C T T T T C C C C C C C C
28 chr28_4302740 0 4302740 G G G G G G C G G G G G G G G G G G G G
28 chr28_4308026 0 4308026 C C C C C C C C C C C C G G C C C C C C
28 chr28_4309059 0 4309059 G G G G G G G G G G G G G G G G A A G G
28 chr28_4319823 0 4319823 A A A A A A A A C C C C A A A A A A A A
28 chr28_4320791 0 4320791 A A A A A A A A G G G G A A A A A A A A
28 chr28_4321499 0 4321499 T T C C C C T T T T T T T T T T T T T T
28 chr28_4321591 0 4321591 T T T T T T T T C C C C T T T T T T T T
28 chr28_4321779 0 4321779 G G A A G G G G G G G G G G G G G G G G
28 chr28_4331086 0 4331086 T T T T T T T T T T T T G G T T T T T T
28 chr28_4332746 0 4332746 T T T T T T T T G G G G T T T T T T T T
28 chr28_4334872 0 4334872 A A A A A A A A A A A A A A A A A C A A
28 chr28_4336692 0 4336692 C T T T T T C T T T T T T T T T T T T T
28 chr28_4337988 0 4337988 G G G G G G G G C G C G G G G G G G G G
28 chr28_4338594 0 4338594 T T T T T T T T T T T T C C T T T T T T
28 chr28_4347116 0 4347116 C T C C C C T T C C C C C C C C C C C C
28 chr28_4365428 0 4365428 T T T T T T T T T T T T T T T T C C T T
28 chr28_4368292 0 4368292 G G A A A A G G A A A A A A A A A A G G
28 chr28_4368470 0 4368470 G G G G G G A G G G G G G G G G G G G G
28 chr28_4368986 0 4368986 C C T T T T C C T T T T T T T T T T C C
28 chr28_4387508 0 4387508 T T T T T T T T A A A A T T T T T T T T
28 chr28_4400758 0 4400758 T T T T T T T T C T C T T T T T T T T T
28 chr28_4402741 0 4402741 G G A A A A G G G G G G G G G G G G G G
28 chr28_4402760 0 4402760 T T T T T T T T T T T T G T T T T T T T
28 chr28_4426788 0 4426788 T T T T T T T T C T C C T T T T T T T T
28 chr28_4435783 0 4435783 G G G G G G G G A A A A G G G G G G G G
28 chr28_4438219 0 4438219 G G G G G G G G G G G G C G G G G G G G
28 chr28_4449679 0 4449679 T T T T T T T T C C C C T T T T T T T T
28 chr28_4453627 0 4453627 C C C C C C C C T T T T C C C C C C C C
28 chr28_4456342 0 4456342 G G G G G G G G A A A A G G G G G G G G
28 chr28_4464179 0 4464179 T T T T T T T T T T T T T T T T C C T T
28 chr28_4469562 0 4469562 G G G G G G G G A A A A G G G G G G G G
28 chr28_4476552 0 4476552 G G G G G G G G A A A A G G G G G G G G
28 chr28_4480088 0 4480088 C C C C C C C C T T T T C C C C C C C C
28 chr28_4492658 0 4492658 C C C C C C C C T T T T C C C C C C C C
28 chr28_4492778 0 4492778 A A G G G G A A G G G G G G G G G G A A
28 chr28_4493104 0 4493104 C C A A A A A A A A A A A A A A A A A A
28 chr28_4497436 0 4497436 G G G G G G G G G G G G G G A A G G G G
28 chr28_4514845 0 4514845 A A A A A A A A G G G G A A A A A A A A
28 chr28_4517903 0 4517903 G G G G G G G G G G G G G G G G T T G G
28 chr28_4519171 0 4519171 A A A A A A A A A A A A G G G G A A A A
28 chr28_4521092 0 4521092 C C C C C C C C C C C C A A C C C C C C
28 chr28_4529697 0 4529697 G G G G G G G G G G G G G G G G A G G G
28 chr28_4534344 0 4534344 C C C C C C C C T T T T C C C C C C C C
28 chr28_4534634 0 4534634 T T T T T T T T T T T T T T T T G G T T
28 chr28_4548680 0 4548680 A A A A A A A A A A A A A A T T A A A A
28 chr28_4560582 0 4560582 G G G G G G G G G G G G A A A A A A G G
28 chr28_4562427 0 4562427 C C C C C C C C C C C C T T C C C C C C
28 chr28_4571007 0 4571007 G G G G G G G G G G G G C C C C C C G G
28 chr28_4582929 0 4582929 C C C C C C C C C C C C C C C C T T C C
28 chr28_4583752 0 4583752 C C C C C C C T C C C C C C C C C C C C
28 chr28_4587483 0 4587483 A A A A A A A A A A A A A G A A A A A A
28 chr28_4589023 0 4589023 G G G G G G G G G G G G G G C C G G G G
28 chr28_4589518 0 4589518 T T T T T T C T T T T T T T T T T T T T
28 chr28_4591693 0 4591693 C C C C C C C C T T T T C C C C C C C C
28 chr28_4595248 0 4595248 C C C C C C C C C C C C C C T T C C C C
28 chr28_4595612 0 4595612 C C C C C C C C C C C T C C C C C C C C
28 chr28_4596992 0 4596992 A A A A A A A A A A A A G G A A A A A A
28 chr28_4597782 0 4597782 G G G G G G G G G G G G A G G G G G G G
28 chr28_4609155 0 4609155 T T T T T T T T T T T T T T C C T T T T
28 chr28_4613727 0 4613727 G G G G G G G G C C C C G G G G G G G G
28 chr28_4615251 0 4615251 G G G G A G G G G G G G G G G G G G G G
28 chr28_4618383 0 4618383 C C C C C G C C C C C C C C C C C C C C
28 chr28_4619927 0 4619927 G G G G A G G G A A A A G G G G G G G G
28 chr28_4639539 0 4639539 G G G G G G G G A G G G G G G G G G G G
28 chr28_4641059 0 4641059 G G G G G G G G G G G G G T G G G G G G
28 chr28_4643812 0 4643812 T T T T T T C T T T T T T T T T T T T T
28 chr28_4645448 0 4645448 G G G G A G G G G G G G G G G G G G G G
28 chr28_4645541 0 4645541 G G A A G G G G G G G G G G G G G G G G
28 chr28_4646538 0 4646538 C C C C C C C C T T T T C C C C C C T T
28 chr28_4650082 0 4650082 C C C C C C C C G G G G C C C C C C C C
28 chr28_4650305 0 4650305 G G G G G G G G G G G G C C G G G G G G
28 chr28_4654518 0 4654518 G G G G G G G G G G G G G G A G G G G G
28 chr28_4661396 0 4661396 G G G G G G G G G G G G G G A A G G G G
28 chr28_4667475 0 4667475 C C C C C C C C C C C T C C C C C C C C
28 chr28_4669103 0 4669103 C C C C C C C C C C C C C C C C T T C C
28 chr28_4672674 0 4672674 G G G G G G G G G G C G G G G G G G G G
28 chr28_4688437 0 4688437 C C C C C C C C G G G G C C C C C C C C
28 chr28_4691195 0 4691195 T T T T T T T T G G T T T T T T T T T T
28 chr28_4692138 0 4692138 G G A A A A G G G G G G G G G G G G G G
28 chr28_4693827 0 4693827 C C C C C C C C T T T T C C C C C C C C
28 chr28_4695307 0 4695307 A A A A A A A A A A A A A A G G G G A A
28 chr28_4699292 0 4699292 G G G G G G G G A A A A G G G G G G G G
28 chr28_4704333 0 4704333 T T T T T T T T C C C C T T T T T T T T
28 chr28_4704557 0 4704557 T T T T T T T T T T T T G T T T T T T T
28 chr28_4713855 0 4713855 C C C C C C T T C C C C C C C C C C C C
28 chr28_4715456 0 4715456 C C T T T T C C T T T T T T T T T T C C
28 chr28_4721555 0 4721555 A A A A A A A A A A A A A A A A T T A A
28 chr28_4725315 0 4725315 G G G G G G G G G G A G G G G G G G G G
28 chr28_4733419 0 4733419 G G A A A A G G A A A A A A G G A A G G
28 chr28_4737190 0 4737190 G G G G G G A G G G G G G G G G G G G G
28 chr28_4746860 0 4746860 G G G G G G G G G G A G G G G G G G G G
28 chr28_4747848 0 4747848 C C C C C C C C C C C T C C C C C C C C
28 chr28_4762678 0 4762678 T T T T T T T T C C C C T T T T T T T T
28 chr28_4767180 0 4767180 C C C C C C C C C C C C C C C T C C C C
28 chr28_4776872 0 4776872 T T T T T T T T C C C C T T T T T T T T
28 chr28_4778060 0 4778060 A A A A A A A A G G G G A A A A A A A A
28 chr28_4782084 0 4782084 A A G G G G G G G G G G G G G G G G G G
28 chr28_4798008 0 4798008 T T T T T T T T C C C C T T T T T T T T
28 chr28_4798029 0 4798029 C C C C T T C C C C C C C C C C C C C C
28 chr28_4800940 0 4800940 A A A A A A A A A A A A A A G G A A A A
28 chr28_4801297 0 4801297 A A T T T T A A A A A A A A A A A A A A
28 chr28_4807208 0 4807208 G G G G G G G G G G G G G G G G A G G G
28 chr28_4807444 0 4807444 G G G G G G G G A A A A G G G G G G G G
28 chr28_4822543 0 4822543 A A A A A A A A A A A A A G A A A A A A
28 chr28_4822679 0 4822679 C C C C C C C C C C T T C C C C C C T T
28 chr28_4826442 0 4826442 C C C C C C C C C C C C C C C C T T C C
28 chr28_4829406 0 4829406 T T T T T T G G T T T T T T T T T T T T
28 chr28_4830148 0 4830148 G G G G G G G G A A G G G G G G G G G G
28 chr28_4835190 0 4835190 C C T T C C C C C C C C C C C C C C C C
28 chr28_4840503 0 4840503 G G A A A A G G A A A A A A A A A A G G
28 chr28_4848197 0 4848197 C C T T T T C C C C C C C C C C C C C C
28 chr28_4851602 0 4851602 G G G G G G G G G G G G G G G G A A G G
28 chr28_4861753 0 4861753 C C C C C C C G C C C C C C C C C C C C
28 chr28_4862277 0 4862277 A A A A A A A A A A A A A A A A A G A A
28 chr28_4866632 0 4866632 C C C C C C C C C C C T C C C C C C C C
28 chr28_4870037 0 4870037 T T T T T T T T C C C T T T T T T T T T
28 chr28_4871723 0 4871723 A A A A A A A A T T T T A A A A A A A A
28 chr28_4875186 0 4875186 G G G G G G G G A A A A G G G G G G G G
28 chr28_4877494 0 4877494 G G G G G G G G A A A A G G G G G G G G
28 chr28_4878390 0 4878390 A C C C C C C C C C C C C C C C C C C C
28 chr28_4881242 0 4881242 G G G G G G G G G G G G A A G G G G G G
28 chr28_4884950 0 4884950 G G G G G G G G A A A G G G G G G G G G
28 chr28_4889724 0 4889724 C C C C C C C C T T T T C C C C C C C C
28 chr28_4897136 0 4897136 G G A A G G G G A A A A G G G G G G G G
28 chr28_4897655 0 4897655 A A A A A A A G A A A A A A A A A A A A
28 chr28_4901140 0 4901140 T T T T T T C T T T T T T T T T T T T T
28 chr28_4906408 0 4906408 C C C C C C C C C C C C C C C C C T C C
28 chr28_4917150 0 4917150 C C T T T T C C T T T T T T T T T T C C
28 chr28_4919526 0 4919526 T T T T T T T T T T G T T T T T T T T T
28 chr28_4920974 0 4920974 G G G G G G G G G G G T G G G G G G G G
28 chr28_4921721 0 4921721 G G G G G G G G G G A G G G A A G G G G
28 chr28_4934933 0 4934933 T T T T T T T T T T T T G T T T T T T T
28 chr28_4936186 0 4936186 A T T T T T T T T T T T T T T T T T T T
28 chr28_4936391 0 4936391 A A A A A A A A A T A A A A A A A A A A
28 chr28_4941381 0 4941381 A A A A A A A A A A A A A G A A A A A A
28 chr28_4941685 0 4941685 C C C C C C C C C C C C C C C C G G C C
28 chr28_4945125 0 4945125 A A A A A A A A A T A A A A A A A A A A
28 chr28_4949768 0 4949768 A A A A A A A A A A A A G G A A A A A A
28 chr28_4954541 0 4954541 A A A A A A A A G G A A A A A A A A A A
28 chr28_4960721 0 4960721 T T T T T T T T T T T T T T C T T T T T
28 chr28_4969846 0 4969846 A A A A A A A A G G G G A A A A A A A A
28 chr28_4973637 0 4973637 C C C C C C C C T T T T C C C C C C C C
28 chr28_4984838 0 4984838 T T T T T T T T T T T T T T T T C T T T
28 chr28_4993575 0 4993575 T T T T T T T T T T T T C C T T T T T T
28 chr28_4997071 0 4997071 C C C C C C C C C C C C C C A C C C C C
28 chr28_4998110 0 4998110 A A A A A A A A G G G G A A A A A A A A
28 chr28_5013807 0 5013807 C C C C C C C C G G G G C C C C C C C C
28 chr28_5014483 0 5014483 G G G G G G G G A A A A G G G G G G G G
28 chr28_5016352 0 5016352 G G G G T T G G G G G G G G G G G G G G
28 chr28_5018594 0 5018594 G G G G G G G G T T T T G G G G G G G G
28 chr28_5018955 0 5018955 A A C C C C A A C C C C C C C C C C A A
28 chr28_5028974 0 5028974 T T C C C C T T T T T T T T T T T T T T
28 chr28_5035475 0 5035475 T T T T T T T T G T T T T T T T T T T T
28 chr28_5035499 0 5035499 G G C C C C G G G G G G C C C C C C G G
28 chr28_5037906 0 5037906 G G G G G G G G A A A A G G G G G G G G
28 chr28_5047510 0 5047510 T T T T T T T T T T T T C T T T T T T T
28 chr28_5056897 0 5056897 G G G G G G G G A A A A G G G G G G G G
28 chr28_5057749 0 5057749 A A A A A A A A A A A A G G A A A A A A
28 chr28_5061101 0 5061101 C C C C C C C C C T T T C C C C C C C C
28 chr28_5064800 0 5064800 A A A A A G A A A A A A A A A A A A A A
28 chr28_5074305 0 5074305 T T T T T T T T C C C C T T T T T T T T
28 chr28_5075794 0 5075794 G G G G G G G G G G G G A G G G G G G G
28 chr28_5082062 0 5082062 C C C C C C A C C C C C C C C C C C C C
28 chr28_5082337 0 5082337 C C C C C C C C C C C C C C G G C C C C
28 chr28_5089381 0 5089381 G G A A G G G G G G G G G G G G G G G G
28 chr28_5090649 0 5090649 C C C C T T C C C C C C C C C C C C C C
28 chr28_5092156 0 5092156 C C C C T T C C C C C C C C C C C C C C
28 chr28_5101433 0 5101433 T T T T T T T T T T T T T T C C T T T T
28 chr28_5103185 0 5103185 G G G G A G G G G G G G G G G G G G G G
28 chr28_5108242 0 5108242 G G G G A A G G G G G G G G G G G G G G
28 chr28_5127682 0 5127682 G G G G G G G G G G G G G G G G A G G G
28 chr28_5128395 0 5128395 G G A A G G G G G G G G G G G G G G G G
28 chr28_5133210 0 5133210 G G G G G G G G A A A A G G G G G G G G
28 chr28_5135992 0 5135992 G G G G A A G G G G G G G G G G G G G G
28 chr28_5142798 0 5142798 C C C C C C C C C C C C T T T T C C C C
28 chr28_5145649 0 5145649 C C C C C C C C C T T T C C C C C C C C
28 chr28_5151866 0 5151866 A G A A A A A A A A A A A A A A A A A A
28 chr28_5152043 0 5152043 T T T T T T T T T T T T T T A T T T T T
28 chr28_5153985 0 5153985 A A A A A A A A A G A A A A A A A A A A
28 chr28_5155468 0 5155468 C C C C C C C C C C C C T T C C C C C C
28 chr28_5157174 0 5157174 T T T T T T T T C C C C T T T T T T T T
28 chr28_5158978 0 5158978 C C C C A A C C C C C C C C C C C C C C
28 chr28_5168032 0 5168032 C C C C C C C C C G C C C C C C C C C C
28 chr28_5169143 0 5169143 C C C C C C C C C T C C C C C C C C C C
28 chr28_5169339 0 5169339 A A A A A A A A G G G G A A A A A A A A
28 chr28_5176505 0 5176505 G G G G G G G G G G G G A A G G G G G G
28 chr28_5180679 0 5180679 C C C C C C C C C C C C C C C C C T C C
28 chr28_5182459 0 5182459 A A A A A A A A A A A A A A A A G G A A
28 chr28_5186732 0 5186732 C C C C C C C C T T T T C C C C C C C C
28 chr28_5187739 0 5187739 A A T T T T A A A A A A A A A A A A A A
28 chr28_5187878 0 5187878 G G G G G G G G C C C C G G G G G G G G
28 chr28_5188772 0 5188772 T T C C C C T T C C C C C C C C C C T T
28 chr28_5189814 0 5189814 T T T T T T T T T T G T T T T T T T T T
28 chr28_5192710 0 5192710 A A G G G G A A G G G G G G G G G G A A
28 chr28_5193062 0 5193062 T T T T T T T T A A A A T T T T T T T T
28 chr28_5201831 0 5201831 A A G G G G A A A A A A A A A A A A A A
28 chr28_5209406 0 5209406 C C C C C C C C C C C C C T C C C C C C
28 chr28_5214104 0 5214104 C C C C C C C C C C C C T T C C C C C C
28 chr28_5215577 0 5215577 A A A A A A A A A A A A A G A A A A A A
28 chr28_5220145 0 5220145 A A A A A A A A A A A A A G A A A A A A
28 chr28_5225322 0 5225322 A A A A A A A A T T T T A A A A A A A A
28 chr28_5228455 0 5228455 C C C C T T C C C C C C C C C C C C C C
28 chr28_5247247 0 5247247 G G G G G G G G A A A A G G G G G G G G
28 chr28_5248789 0 5248789 T T T T T T T T T T T T G G G G G G T T
28 chr28_5257492 0 5257492 C C C C C C C C T T T T C C C C C C C C
28 chr28_5260199 0 5260199 G G G G G G G G A A A A G G G G G G G G
28 chr28_5262646 0 5262646 T T T T T T T T A A A T T T T T T T T T
28 chr28_5264399 0 5264399 G G G G A A G G G G G G G G G G G G G G
28 chr28_5272464 0 5272464 A A A A A A A A G G G G A A A A A A A A
28 chr28_5275054 0 5275054 G G G G G G G G G G G G A G G G G G G G
28 chr28_5278961 0 5278961 G G G G G G G G G G G G G G A A G G G G
28 chr28_5279510 0 5279510 A A A A A A A A A A C C A A A A A A A A
28 chr28_5281192 0 5281192 C C A A C C C C C C C C C C C C C C C C
28 chr28_5284618 0 5284618 A A A A A A A A A A A A A A A A G G A A
28 chr28_5284996 0 5284996 T T T T T T T T G T T T T T T T T T T T
28 chr28_5286841 0 5286841 C C C C C C C C T T C T C C C C C C C C
28 chr28_5291810 0 5291810 T T T T T T T T C C C C T T T T T T T T
28 chr28_5292465 0 5292465 C C C C C C C C C T C T C C C C C C C C
28 chr28_5293894 0 5293894 C C C C C C C C C C C C C T C C C C C C
28 chr28_5298358 0 5298358 C C C C C C C C C T C T C C C C C C C C
28 chr28_5300669 0 5300669 T T C C C C T T T T T T C C C C C C T T
28 chr28_5305660 0 5305660 G G T T T T G G G G G G G G G G G G G G
28 chr28_5308766 0 5308766 A A A A A A A A G G G G A A A A A A A A
28 chr28_5309225 0 5309225 A A A A A A A A A A A A A A A A A G A A
28 chr28_5309465 0 5309465 G G G G G G G G G G G G G G C C G G G G
28 chr28_5313682 0 5313682 A A T T A A A A A A A A A A A A A A A A
28 chr28_5323578 0 5323578 G G G G G G G G G G C G G G G G G G G G
28 chr28_5334709 0 5334709 T T T T T T T T C T C T T T T T T T T T
28 chr28_5343048 0 5343048 A A A A A A A A G G G G A A A A A A A A
28 chr28_5343903 0 5343903 G G G G G G G G A A A A G G G G G G G G
28 chr28_5346485 0 5346485 G G A A G G G G G G G G G G G G G G G G
28 chr28_5348598 0 5348598 A A A A A A A A A A A A G G A G G G A A
28 chr28_5351209 0 5351209 C C G G G G C C G G G G G G G G G G C C
28 chr28_5372558 0 5372558 C C C C C C C C A A A A C C C C C C C C
28 chr28_5376782 0 5376782 A A A A A A A A A A A G A A A A A A A A
28 chr28_5379193 0 5379193 C C T T T T C C T T T T C C C C C C C C
28 chr28_5390204 0 5390204 A A A A A A A A A A A A G G A A A A A A
28 chr28_5397015 0 5397015 A A A A A A A A T T T T A A A A A A A A
28 chr28_5399401 0 5399401 C C C C C C C C C C C C T T C C C C C C
28 chr28_5403720 0 5403720 T T T T T T T T C C C C T T T T T T T T
28 chr28_5425053 0 5425053 A A A A A A A A A A A A A A A A G G A A
28 chr28_5435389 0 5435389 A A A A A A A A G G A G A A A A A A A A
28 chr28_5437213 0 5437213 T T T T T T T T T T T T C T T T T T T T
28 chr28_5438236 0 5438236 G G G G A G G G G G G G G G G G G G G G
28 chr28_5443113 0 5443113 C C C C C C C C T T T T C C C C C C C C
28 chr28_5453792 0 5453792 G G G G G G G G C C C C G G G G G G G G
28 chr28_5456457 0 5456457 T T T T C T T T T T T T T T T T T T T T
28 chr28_5461443 0 5461443 G G G G G G G G G T G G G G G G G G G G
28 chr28_5466583 0 5466583 G G G G G G G G G G G G A G G G G G G G
28 chr28_5467191 0 5467191 G G G G G G G G A A A A G G G G G G G G
28 chr28_5469553 0 5469553 C C C C C C C C C C C C C C C T C C C C
28 chr28_5474183 0 5474183 C C C C C C C C T T T T C C C C C C C C
28 chr28_5477287 0 5477287 A A A A A A A A A A A A A A T T A A A A
28 chr28_5477548 0 5477548 T T C C C C T T T T T T T T T T T T T T
28 chr28_5478054 0 5478054 T T G G G G T T G G G G G G G G G G T T
28 chr28_5479508 0 5479508 G G G G G G G G G G A G G G G G G G G G
28 chr28_5480630 0 5480630 T T C C C C T T C C C C C C C C C C T T
28 chr28_5488383 0 5488383 A A A A A A A A A A A A G G A A A A A A
28 chr28_5502655 0 5502655 C C T T T T C C T T T T T T T T T T C C
28 chr28_5508349 0 5508349 A A A A A C A A A A A A A A A A A A A A
28 chr28_5527021 0 5527021 T T T T C C T T T T T T T T T T T T T T
28 chr28_5529767 0 5529767 C C T T T T C C T T T T T T T T T T C C
28 chr28_5530308 0 5530308 G G G G G G G G G G G G G G A A G G G G
28 chr28_5534677 0 5534677 C C T T C C C C C C C C C C C C C C C C
28 chr28_5535991 0 5535991 T T T T C T T T T T T T T T T T T T T T
28 chr28_5541579 0 5541579 G G G G G G G T G G G G G G G G G G G G
28 chr28_5543269 0 5543269 A A A A A A A G A A A A A A A A A A A A
28 chr28_5549948 0 5549948 T T T T T T T T T T T T T T T T C C T T
28 chr28_5551800 0 5551800 T T T T C T T T T T T T T T T T T T T T
28 chr28_5554482 0 5554482 G G A A A A G G A A A A A A A A A A G G
28 chr28_5558901 0 5558901 A A A A A A A A T T T T A A A A A A A A
28 chr28_5559125 0 5559125 A A G G A A A A A A A A A A A A A A A A
28 chr28_5565401 0 5565401 G G G G G G G G A G G G G G G G G G G G
28 chr28_5587661 0 5587661 T T C C T T T T T T T T T T T T T T T T
28 chr28_5599121 0 5599121 C C C C C C C C C T C C C C C C C C C C
28 chr28_5605298 0 5605298 G G A G G G G G G G G G G G G G G G G G
28 chr28_5620862 0 5620862 A A A A A A A A A A A G A A A A A A A A
28 chr28_5621750 0 5621750 A G G G G G G G G G G G G G G G G G G G
28 chr28_5625180 0 5625180 G G G G G G G G G G G G A G G G G G A A
28 chr28_5627817 0 5627817 A A A A A C A A A A A A A A A A A A A A
28 chr28_5628743 0 5628743 A A A A A A A A T T T T A A A A A A A A
28 chr28_5629934 0 5629934 T T T T T T C T T T T T T T T T T T T T
28 chr28_5640287 0 5640287 A A A A A A A A A G A G A A A A A A A A
28 chr28_5643624 0 5643624 T T T T T T T T T T T T T T G G T T T T
28 chr28_5646107 0 5646107 T T T T T T T T T T C T T T T T T T T T
28 chr28_5649426 0 5649426 G G G G G G G G G G G G G G G G C C G G
28 chr28_5665690 0 5665690 A A A A A A A A A T A A A A A A A A A A
28 chr28_5669108 0 5669108 A A A G A A A A A A A A A A A A A A A A
28 chr28_5698491 0 5698491 G G G G G G G G T T T T G G G G G G G G
28 chr28_5702318 0 5702318 G T G G G G G G G G G G G G G G G G T T
28 chr28_5703068 0 5703068 T T T T T T C C T T T T T T T T T T T T
28 chr28_5704092 0 5704092 A A A A C C A A A A A A A A A A A A A A
28 chr28_5709198 0 5709198 T T T T T T T T T T T T T T C C T T T T
28 chr28_5720364 0 5720364 C C T T T T C C T T T T T T T T T T C C
28 chr28_5748572 0 5748572 C C C C C C C C C C C C C C G G C C C C
28 chr28_5748639 0 5748639 T T T T T T T T T T T T G G G G T T T T
28 chr28_5750631 0 5750631 A A A A A A A A A A A A A A A A C C A A
28 chr28_5768615 0 5768615 G G A A A A G G A A A A A A A A A A G G
28 chr28_5771343 0 5771343 T T T T T T T T G T T T T T T T T T T T
28 chr28_5772285 0 5772285 G G G G A G G G G G G G G G G G G G G G
28 chr28_5783090 0 5783090 C C C C C C C C T T T T C C C C C C C C
28 chr28_5787574 0 5787574 A A A A A A A A A A A A A A A A C C A A
28 chr28_5789368 0 5789368 T T C T C C T T C C C C C C C C C C T T
28 chr28_5792672 0 5792672 G G G G G G G G A A A A G G G G G G G G
28 chr28_5795457 0 5795457 C C C C C C C C C G C C C C C C C C C C
28 chr28_5798408 0 5798408 G G G G G G A A G G G G G G G G G G G G
28 chr28_5802622 0 5802622 G G G G A A G G G G G G G G A A G G G G
28 chr28_5809055 0 5809055 T T T T T T T T C C C C T T T T T T T T
28 chr28_5816944 0 5816944 C C C C C C C C C T C C C C C C C C C C
28 chr28_5829077 0 5829077 C C C C C C C C C T C T C C C C C C C C
28 chr28_5833778 0 5833778 T T T T T T T T C C C C T T T T T T T T
28 chr28_5837095 0 5837095 T T T T T T T T T T T T T T T T G G T T
28 chr28_5840674 0 5840674 C C C C C C C C G G G G C C C C C C C C
28 chr28_5841821 0 5841821 G G G G G G G G A A G G G G G G G G G G
28 chr28_5845547 0 5845547 G G G G G G G G A A A A G G G G G G G G
28 chr28_5845699 0 5845699 C C C C C C C C T T T T C C C C C C C C
28 chr28_5853759 0 5853759 G G G G G G G G G G G G G G T T G G G G
28 chr28_5854366 0 5854366 T T T T T T T T T T T T T T T T C C T T
28 chr28_5857607 0 5857607 A A A A A A A A A A A A A G A A G G A A
28 chr28_5861533 0 5861533 C C C C C C C C T T T T C C C C C C C C
28 chr28_5869112 0 5869112 C C C C C C C C C C C C C C C C A A C C
28 chr28_5873779 0 5873779 C C T T T T C C C C C C C C C C C C C C
28 chr28_5887504 0 5887504 G G G G G G G G G G G G G G A A G G G G
28 chr28_5895450 0 5895450 T T T T T T C C T T T T T T T T T T T T
28 chr28_5905634 0 5905634 T T T T T T T T T T G T T T T T T T T T
28 chr28_5906635 0 5906635 A A A A A A A A A C A A A A A A A A A A
28 chr28_5909574 0 5909574 G G A A A A A A A A A A A A A A A A G G
28 chr28_5910450 0 5910450 C C C C C C C C C C C C C C G G C C C C
28 chr28_5913224 0 5913224 C C C C C C C C C C C C C T C C C C C C
28 chr28_5925517 0 5925517 G G G G G G G G C C C C G G G G G G G G
28 chr28_5932890 0 5932890 A A A A A A A A A A A G A A A A A A A A
28 chr28_5936413 0 5936413 G G G G G G G G A A A A G G G G G G G G
28 chr28_5941955 0 5941955 G G G G G G A G G G G G G G G G G G G G
28 chr28_5945953 0 5945953 C C C C C C C C A A A A C C A A C C C C
28 chr28_5950036 0 5950036 C C C C C C C C C C A A C C C C C C C C
28 chr28_5951528 0 5951528 G G G G G G G G A G G G G G G G G G G G
28 chr28_5951632 0 5951632 T T T T T T T T C C C C T T T T T T T T
28 chr28_5957269 0 5957269 T T C C T T T T T T T T T T T T T T T T
28 chr28_5959335 0 5959335 C C C C C C C C T T T T C C C C C C C C
28 chr28_5963634 0 5963634 C C C C C C C C C C C C C C T T C C C C
28 chr28_5965544 0 5965544 G G G G G G G G G G A A G G G G G G G G
28 chr28_5966732 0 5966732 C C A A A A C C C C C C C C C C C C C C
28 chr28_5971392 0 5971392 G G G G G G G G A G G G G G G G G G G G
28 chr28_5975414 0 5975414 A A A A A A A A G G G G A A A A A A A A
28 chr28_5979824 0 5979824 T T T T T T T T T T T T C T T T T T T T
28 chr28_5983560 0 5983560 G G A A A A G G G G G G G G G G G G G G
28 chr28_5989425 0 5989425 C C T T C C C C C C C C C C C C C C C C
28 chr28_5994730 0 5994730 T T T T T T T T T T T T C T T T T T T T
28 chr28_5996869 0 5996869 C C C C C C C C C C C C A C C C C C C C
28 chr28_6004636 0 6004636 G G G G G G G G C C C C G G G G G G G G
28 chr28_6033398 0 6033398 C C C C C C C C C C C C C C C C T T C C
28 chr28_6033969 0 6033969 A A A A A A A A A G A A A A A A A A A A
28 chr28_6035997 0 6035997 A A G G A A A A A A A A A A A A A A A A
28 chr28_6036195 0 6036195 T T T T T T T T G T T T T T T T T T T T
28 chr28_6047215 0 6047215 G G G G G G G G A G G G G G G G G G G G
28 chr28_6052191 0 6052191 C C C C T T C C C C C C C C C C C C C C
28 chr28_6056484 0 6056484 T T T T T T T T T T T T T T C C T T T T
28 chr28_6058663 0 6058663 G G G G G G G G G G G G G G G G A A G G
28 chr28_6068856 0 6068856 T T T T T T T T C C C C T T T T T T T T
28 chr28_6076364 0 6076364 C G C C C C C C C C C C C C C C C C C C
28 chr28_6077118 0 6077118 G G G G G G G G G G A G G G G G G G G G
28 chr28_6086348 0 6086348 A A A A A A A A A A A A A A A A G G A A
28 chr28_6087468 0 6087468 A A A A A A A A A A A A C C A A A A A A
28 chr28_6093123 0 6093123 A A A A A A A A G G G G A A A A A A A A
28 chr28_6101019 0 6101019 G G G G G G G G T T T T G G G G G G G G
28 chr28_6103411 0 6103411 G G G G G G G G G G G G G T G G G G G G
28 chr28_6114084 0 6114084 A A A A A A A A A A A A G G A A A A A A
28 chr28_6125649 0 6125649 T T C C T T T T T T T T T T T T T T T T
28 chr28_6128025 0 6128025 C C C C T T C C C C C C C C C C C C C C
28 chr28_6131145 0 6131145 C C C C C C C C C C C T C C C C C C C C
28 chr28_6134194 0 6134194 T T C C C C C C T T T T T T T T T T T T
28 chr28_6135643 0 6135643 A A A A A A T T A A A A A A A A A A A A
28 chr28_6137937 0 6137937 C C C C C C C C C T C T C C C C C C C C
28 chr28_6138054 0 6138054 G G G G G G G G G G G G T T G G G G G G
28 chr28_6138223 0 6138223 G G G G G G G G G G G G G G G G C C G G
28 chr28_6145182 0 6145182 C C C C C C C C C C C C C T T T T T C C
28 chr28_6166979 0 6166979 T T T T C C T T T T T T T T T T T T T T
28 chr28_6192902 0 6192902 G G G G G G G G C G G G G G G G G G G G
28 chr28_6205871 0 6205871 C T C C C C C C C C C C C C C C C C C C
28 chr28_6213328 0 6213328 T T T T T T C C T T T T T T T T T T T T
28 chr28_6216445 0 6216445 C C C C C C C C C C C C C T C C C C C C
28 chr28_6216577 0 6216577 C C C C T T C C C C C C C C C C C C C C
28 chr28_6220807 0 6220807 A T A A A A A A A A A A A A A A A A A A
28 chr28_6222516 0 6222516 C C C C C C C C A A A A C C C C C C C C
28 chr28_6224601 0 6224601 G G G G A A G G G G G G G G G G G G G G
28 chr28_6226660 0 6226660 C C C C C C T T C C C C C C C C C C C C
28 chr28_6231179 0 6231179 A C A A A A A A A A A A A A A A A A A A
28 chr28_6233857 0 6233857 G G G G G G G G C C C C C C C C C C G G
28 chr28_6235008 0 6235008 C C C C C C C C C C A C C C C C C C C C
28 chr28_6237194 0 6237194 G G A A G G G G G G G G G G G G G G G G
28 chr28_6254490 0 6254490 T T T T T T T T C C C C T T T T T T T T
28 chr28_6256935 0 6256935 T T T T T T T T C C C C T T T T T T T T
28 chr28_6257930 0 6257930 A A A A G G A A A A A A A A A A A A A A
28 chr28_6258889 0 6258889 T T T T T T T T C C C C T T T T T T T T
28 chr28_6263691 0 6263691 A A A A A A A A G G G G A A A A A A A A
28 chr28_6266940 0 6266940 C C C C C C C C C C C C C C C C T T C C
28 chr28_6276868 0 6276868 A A A A A A A A T T A A A A A A A A A A
28 chr28_6280771 0 6280771 A A A A G G A A A A A A A A A A A A A A
28 chr28_6293563 0 6293563 A A A A A A A A G G G G A A A A A A A A
28 chr28_6294585 0 6294585 G G G G G G G G G G G G G G G G A A G G
28 chr28_6296331 0 6296331 A A A A A A A A T T T T A A A A A A A A
28 chr28_6316632 0 6316632 C C C C C C C C T T T T C C C C C C C C
28 chr28_6317379 0 6317379 T T A T T T T T T T T T T T T T T T T T
28 chr28_6327604 0 6327604 A A A A A A A A A A A A T T A A A A A A
28 chr28_6328427 0 6328427 A A A A A A A A A A A A A A A A C C A A
28 chr28_6348190 0 6348190 A A A A A A A A A A A A A A A A G G A A
28 chr28_6361403 0 6361403 C C C C C C C C T T T T C C C C C C C C
28 chr28_6370331 0 6370331 G G G G G G G T G G G G G G G G G G G G
28 chr28_6370475 0 6370475 A A A A A A A A C C C C A A A A A A A A
28 chr28_6382629 0 6382629 G G G G A A G G G G G G G G G G G G G G
28 chr28_6386240 0 6386240 A A A A A A A A C C A A A A A A A A A A
28 chr28_6387970 0 6387970 A A A A A A A A G G G G A A A A A A A A
28 chr28_6389483 0 6389483 A A A A A A A A C C A A A A A A A A A A
28 chr28_6408548 0 6408548 G G G G G G A G G G G G G G G G G G G G
28 chr28_6408590 0 6408590 C C T T T T C C C C C C C C C C C C C C
28 chr28_6409460 0 6409460 T T T T T T T T T T T T G G T T T T T T
28 chr28_6447070 0 6447070 G G G G G G G G G G G G G G G G A G G G
28 chr28_6447383 0 6447383 G G G G G G G G A A A A G G G G G G G G
28 chr28_6447476 0 6447476 T T C C T T T T T T T T T T T T T T T T
28 chr28_6449961 0 6449961 A A A A A A A A T T T T A A A A A A A A
28 chr28_6463170 0 6463170 C C C C C C C C C C C C C C C C C T C C
28 chr28_6469100 0 6469100 T T C C C C T T T T T T T T T T T T T T
28 chr28_6470050 0 6470050 C C G G G G C C C C C C C C C C C C C C
28 chr28_6493877 0 6493877 G G A A G G G G G G G G G G G G G G G G
28 chr28_6519867 0 6519867 A A G G A A A A A A A A A A A A A A A A
28 chr28_6525794 0 6525794 T T T T T T T T T T C T T T T T T T T T
28 chr28_6534350 0 6534350 A A A A A A A G A A A A A A A A A A A A
28 chr28_6546190 0 6546190 A A G G G G A A A A A A G G G G A A A A
28 chr28_6546825 0 6546825 C T C C C C C C C C C C C C C C C C C C
28 chr28_6547179 0 6547179 G G G G G G G G G G G T G G G G G G G G
28 chr28_6584341 0 6584341 T T T T T T T T T T T T T T T T G T T T
28 chr28_6588345 0 6588345 T T T T T T T T G G G G T T T T T T T T
28 chr28_6591350 0 6591350 G G G G G G G G G G G G T T G G G G G G
28 chr28_6603900 0 6603900 T T T T T T T T C T T T T T T T T T T T
28 chr28_6614800 0 6614800 A A A A A A A A C C C C A A A A A A A A
28 chr28_6621465 0 6621465 G G G G G G G G G G G G G G G G A G G G
28 chr28_6626922 0 6626922 G G G G A A G G G G G G G G G G G G G G
28 chr28_6631871 0 6631871 A A A A A A A A A A A A G G A A G G A A
28 chr28_6635698 0 6635698 C C C C C C C C C C C C T T C C C C C C
28 chr28_6637494 0 6637494 C C C C C C C T C C C C C C C C C C C C
28 chr28_6638505 0 6638505 A A T T T T A A T T T T A A A A A A A A
28 chr28_6643927 0 6643927 A A A A A A A A A G G G A A A A A A A A
28 chr28_6647868 0 6647868 C C C C C C C C T T T T C C C C C C C C
28 chr28_6648262 0 6648262 A A A A A A C C A A A A A A A A A A A A
28 chr28_6652459 0 6652459 G G A G G G G G G G G G G G G G G G G G
28 chr28_6681944 0 6681944 G G G G G G G G A A A G G G G G G G G G
28 chr28_6684904 0 6684904 C C C T T T C C C C C C C C C C C C C C
28 chr28_6689306 0 6689306 G G G G G G G G T T T T G G G G G G G G
28 chr28_6691639 0 6691639 C C C C C C C C T T T T C C C C C C C C
28 chr28_6694890 0 6694890 G G G G G G G G A A G G G G G G G G G G
28 chr28_6701041 0 6701041 C C C C C C C C T T T T C C C C C C C C
28 chr28_6701991 0 6701991 C C C C C C C C C C C T C C C C C C C C
28 chr28_6711925 0 6711925 T T T T T T T T T T T T G T G G T T T T
28 chr28_6719699 0 6719699 A A A A A A A A G G G G A A A A A A A A
28 chr28_6731278 0 6731278 T T T T T T T T T T T T C T T T T T T T
28 chr28_6736759 0 6736759 C C C C C C C C C C C C C T C C C C C C
28 chr28_6739965 0 6739965 T T T T C C T T T T T T T T T T T T T T
28 chr28_6777688 0 6777688 C C C C C C A C C C C C C C C C C C C C
28 chr28_6791391 0 6791391 C C C C C C C C C C A C C C C C C C C C
28 chr28_6794195 0 6794195 G G C G G G G G G G G G G G G G G G G G
28 chr28_6803967 0 6803967 A A A A A A A T A A A A A A A A A A A A
28 chr28_6808935 0 6808935 A A G G G G A A G G G G G G G G G G A A
28 chr28_6821810 0 6821810 T T T T T T T T T T T T T T T T C T T T
28 chr28_6830931 0 6830931 G G G G G G G G G G G G A A G G G G G G
28 chr28_6833621 0 6833621 T T T T T T A T T T T T T T T T T T T T
28 chr28_6838023 0 6838023 G G G G G G G G A A A A G G G G G G G G
28 chr28_6838914 0 6838914 A A A A A A A A A A A T A A A A A A A A
28 chr28_6839424 0 6839424 A A A A A A A A A A A A T T A A A A A A
28 chr28_6852274 0 6852274 C C C C C C C C T T T T C C C C C C C C
28 chr28_6856063 0 6856063 C C C C C C C C G G G G C C C C C C C C
28 chr28_6857579 0 6857579 G G G G G G G G G G G G G T G G G G G G
28 chr28_6861900 0 6861900 C C C C C C C C C C C C C T C C C C C C
28 chr28_6868944 0 6868944 T T C C C C T T T T T T T T T T T T T T
28 chr28_6879080 0 6879080 C C C C C C C C T T C T C C C C C C C C
28 chr28_6879885 0 6879885 T T T T G G T T T T T T T T T T T T T T
28 chr28_6883295 0 6883295 C C C C C C C C T T T T C C C C C C C C
28 chr28_6899678 0 6899678 A A A A C C A A A A A A A A A A A A A A
28 chr28_6904016 0 6904016 T T T T T T T T T T C T T T T T T T T T
28 chr28_6909792 0 6909792 G G G G G G G G A A A A G G G G G G G G
28 chr28_6910577 0 6910577 C C A A A A A A A A A A A A A A A A C C
28 chr28_6913952 0 6913952 C C T T C C C C C C C C C C C C C C C C
28 chr28_6914788 0 6914788 G G G G G G G G G G G G G G A G G G G G
28 chr28_6925126 0 6925126 G G G G A A G G A A A A A A G G G G G G
28 chr28_6930100 0 6930100 C G C C C C C C C C C C C C C C C C C C
28 chr28_6940217 0 6940217 C C C C C C C C T T T T C C C C C C C C
28 chr28_6941614 0 6941614 G G G G G G G G C C C G G G G G G G G G
28 chr28_6943310 0 6943310 G G G G G G A G G G G G G G G G G G G G
28 chr28_6946020 0 6946020 G G G G G G G G G G G G C G G G G G G G
28 chr28_6953522 0 6953522 C C C C C C C C C C C C C T C C C C C C
28 chr28_6955520 0 6955520 G G G G G G G G G G G G A A A A G G G G
28 chr28_6963808 0 6963808 A A A A A A A A G G G G A A A A A A A A
28 chr28_6963837 0 6963837 G G G G G G G G G G G G A G G G G G G G
28 chr28_6975225 0 6975225 G G G G G G G G G G G G G G A A G G G G
28 chr28_6976365 0 6976365 A A A G A A A A A A A A A A A A A A A A
28 chr28_6976687 0 6976687 G G G G G G G G A G A G G G G G G G G G
28 chr28_6980350 0 6980350 T T T T T T T T T T C T T T T T T T T T
28 chr28_6987690 0 6987690 C C C T C C C C C C C C C C C C C C C C
28 chr28_6987921 0 6987921 T T T T T T T T C C C C T T T T T T T T
28 chr28_6989894 0 6989894 G G G G G G G G G G G G G G G G G T G G
28 chr28_6992624 0 6992624 G G G G G G G G A A A A G G G G G G G G
28 chr28_6993780 0 6993780 G G G G G G G G A A A A G G G G G G G G
28 chr28_6998518 0 6998518 C C C C C C C C C C C C C C C T C C C C
28 chr28_7004972 0 7004972 C T C C C C C C C C C C C C C C C C C C
28 chr28_7009828 0 7009828 C T C C C C C T C C C C C C C C C C C C
28 chr28_7010980 0 7010980 A A A A A A A A A A A A A A A G A A A A
28 chr28_7024009 0 7024009 A A A G G G A A A A A A A A A A A A A A
28 chr28_7030356 0 7030356 C C C T T T C C C C C C C C C C C T C C
28 chr28_7046591 0 7046591 C C C C C C C C C C C C C C C C A A C C
28 chr28_7052976 0 7052976 A G A A A A A A A A A A A A A A A A G G
28 chr28_7056786 0 7056786 T T C T T T T T T T T T T T T T T T T T
28 chr28_7059301 0 7059301 T T C T T T T T T T T T T T T T T T T T
28 chr28_7060739 0 7060739 C G C C C C C C C C C C C C C C C C G G
28 chr28_7062110 0 7062110 C C C C C C C C C C C C C T T T C C C C
28 chr28_7062111 0 7062111 A G G G G G A G G G G G G G G G G G G G
28 chr28_7066030 0 7066030 T T T T T T T T G G G G T T T T T T T T
28 chr28_7075322 0 7075322 A A A A A A A A A A A A A A A A A G A A
28 chr28_7076334 0 7076334 T T T T T T T T C C C C T T T T T T T T
28 chr28_7077110 0 7077110 A A A A A A A A A A A G A A A A A A A A
28 chr28_7078691 0 7078691 A A A A A A A A G G G G A A A A A A A A
28 chr28_7096864 0 7096864 A A A A A A A A G G G G A A A A A A A A
28 chr28_7097056 0 7097056 C C C C C C C C C C C C C T C C C C C C
28 chr28_7097741 0 7097741 C T C C C C C T C C C C C C C C C C C C
28 chr28_7115536 0 7115536 C C C C C C C C C C C C C C C T C C C C
28 chr28_7116185 0 7116185 C C C C C C C C C C C C C C C C T T C C
28 chr28_7119224 0 7119224 T T T T T T T T T T T T C T T T T T T T
28 chr28_7130343 0 7130343 T T T T T T T T G T T T T T T T T T T T
28 chr28_7133635 0 7133635 G G G G G G G G G G A G G G G G G G G G
28 chr28_7145569 0 7145569 C C G G G G C C C C C C C C C C C C C C
28 chr28_7145919 0 7145919 A C A A A A A A A A A A A A A A A A A A
28 chr28_7149001 0 7149001 A A A A A A A A A A A C A A A A A A A A
28 chr28_7150749 0 7150749 G G G G G G G G A A A A G G G G G G G G
28 chr28_7161964 0 7161964 A A A A A A A A A A A A A A C C A A A A
28 chr28_7162415 0 7162415 T T T T T T T T T T T T C T T T T T T T
28 chr28_7167347 0 7167347 C C A A A A C C A A A A A A A A A A C C
28 chr28_7169327 0 7169327 C C C C C C C C C C C C C C C T C C C C
28 chr28_7189900 0 7189900 C C T T T T C C C C C C C C C C C C C C
28 chr28_7205981 0 7205981 G G G G G G G G A G G G G G G G G G G G
28 chr28_7214664 0 7214664 G G G G G G G G G G G G G G T T G G G G
28 chr28_7217143 0 7217143 C C C C C C C C T T T T C C C C C C C C
28 chr28_7222655 0 7222655 T T T T T T T T A A A A T T T T T T T T
28 chr28_7236789 0 7236789 G G G G G G G G A A A A G G G G G G G G
28 chr28_7247066 0 7247066 C C C C C C C C A A A A C C C C C C C C
28 chr28_7255606 0 7255606 C T C C C C C T C C C C C C C C C C T T
28 chr28_7275638 0 7275638 T T T T T T T T T T T T T T T T C T T T
28 chr28_7298603 0 7298603 T T T T T T T T C T T T T T T T T T T T
28 chr28_7300284 0 7300284 T T T T T T T T T T T T T T T T C C T T
28 chr28_7302235 0 7302235 T T C C C C T T T T T T T T T T T T T T
28 chr28_7306515 0 7306515 T T T T T T T T C C C C T T T T T T T T
28 chr28_7306710 0 7306710 G T T T T T G T T T T T T T T T T T G G
28 chr28_7320004 0 7320004 T T T T T T T T G G G G T T T T T T T T
28 chr28_7337302 0 7337302 G G A A A A G G G G G G G G G G G G G G
28 chr28_7338199 0 7338199 T T T T T T T T G G G G T T T T T T T T
28 chr28_7343552 0 7343552 T T T T T T T T T T T T C C T T T T T T
28 chr28_7367787 0 7367787 C C C C C C C C A A A A C C C C C C C C
28 chr28_7405733 0 7405733 A A A A A A A A A A A A A G A A A A A A
28 chr28_7412635 0 7412635 G G G G G G G G G G G G G G G G C G G G
28 chr28_7414445 0 7414445 T T T T T T T T T T T T A A T T T T T T
28 chr28_7416703 0 7416703 C C C C C C C C A A A A C C C C C C C C
28 chr28_7423813 0 7423813 C C C C C C C C T T T T C C C C C C C C
28 chr28_7427183 0 7427183 C C C C C C C C T T T T C C C C C C C C
28 chr28_7432605 0 7432605 T T T T T T C T T T T T T T T T T T T T
28 chr28_7445482 0 7445482 C C C C C C C T C C C C C C C C C C C C
28 chr28_7446533 0 7446533 A A A A G G A A A A A A A A A A A A A A
28 chr28_7452243 0 7452243 T T T T T T T T T T T T C C T T T T T T
28 chr28_7455327 0 7455327 C C C G C C C C C C C C C C C C C C C C
28 chr28_7455920 0 7455920 A G G G G G A G G G G G G G G G G G A A
28 chr28_7456719 0 7456719 T T T T T T T T C T T T T T T T T T T T
28 chr28_7459861 0 7459861 C C C C C C C C T T C T C C C C C C C C
28 chr28_7461682 0 7461682 A A C C A A A A A A A A A A A A A A A A
28 chr28_7464299 0 7464299 A A A A A A A A G G A G A A A A A A A A
28 chr28_7464689 0 7464689 A G A A A A A A A A A A A A A A A A A A
28 chr28_7466159 0 7466159 A A G G G G A A A A A A A A A A A A A A
28 chr28_7473121 0 7473121 A A A A G G A A A A A A A A A A A A A A
28 chr28_7473129 0 7473129 C C C C C C C C C C C C C C T T C C C C
28 chr28_7476482 0 7476482 G G G G G G G G C C C C G G G G G G G G
28 chr28_7480385 0 7480385 T T T T T T T T T T T T T T T T C C T T
28 chr28_7481490 0 7481490 A A A A A A A A G G G G A A A A A A A A
28 chr28_7482063 0 7482063 A A T T T T A A T T T T T T T T T T A A
28 chr28_7502439 0 7502439 C C C C C C C C C C C C C T C C C C C C
28 chr28_7511780 0 7511780 C C C C C C C C A A A A C C C C C C C C
28 chr28_7512576 0 7512576 C C C C C C C C T T T T C T C C C C C C
28 chr28_7516968 0 7516968 T T C C T T T T T T T T T T T T T T T T
28 chr28_7519764 0 7519764 G G A A A A G G A A A A A A A A A A G G
28 chr28_7523554 0 7523554 G G G G A A G G G G G G G G G G G G G G
28 chr28_7526150 0 7526150 A A A A A A A A A A A A A G A A A A A A
28 chr28_7529583 0 7529583 A A A A A A A A A A A A A A A A A G A A
28 chr28_7534565 0 7534565 G G G G G G G G T T T T G G G G G G G G
28 chr28_7538155 0 7538155 G G G G G G G G A A A A G G G G G G G G
28 chr28_7541432 0 7541432 T T C C C C C T C C C C C C C C C C T T
28 chr28_7555857 0 7555857 A A A A A A A A A G A A A A A A A A A A
28 chr28_7564276 0 7564276 T T T T T T T T C C C C T T T T T T T T
28 chr28_7566702 0 7566702 C C C C C C C C C C C C C T C C C C C C
28 chr28_7567246 0 7567246 T T T T T T T T C C C C T T T T T T T T
28 chr28_7568178 0 7568178 G G A A A A A G A A A A A A A A A A G G
28 chr28_7571975 0 7571975 G G G G G G G G C C C G G G G G G G G G
28 chr28_7572862 0 7572862 A A A A A A A A A A A A G G A A A A A A
28 chr28_7579208 0 7579208 T T T T T T T T G G G G T T T T T T T T
28 chr28_7579621 0 7579621 C C C C C C C T C C C C C C C C C C C C
28 chr28_7582276 0 7582276 C C C C C C C C G G G G C C C C C C C C
28 chr28_7588782 0 7588782 T T T T T T T T C C C C T T T T T T T T
28 chr28_7592947 0 7592947 A A A A A A A A A A A A A A A G A A A A
28 chr28_7593032 0 7593032 A A A A A A A A A A A C A A A A A A A A
28 chr28_7597378 0 7597378 T T T T T T T T T T T T T T T T C C T T
28 chr28_7598132 0 7598132 G G G G G G G G A G G G G G G G G G G G
28 chr28_7601608 0 7601608 C C C C C C C C C C C G C C C C C C C C
28 chr28_7602936 0 7602936 A A A A A A A A A A A A A A G G A A A A
28 chr28_7612341 0 7612341 T T C C C C T T C C C C C C C C C C T T
28 chr28_7615718 0 7615718 G G G G G G G G G G G G G G G G A G G G
28 chr28_7619355 0 7619355 G G G G G G G G G G C G G G G G G G G G
28 chr28_7620000 0 7620000 A A A A A A A A A A A A A A A A G G A A
28 chr28_7620088 0 7620088 G G G G G G G G G G G G C G G G G G G G
28 chr28_7626999 0 7626999 C C C C C C C C C C C C C T C C C C C C
28 chr28_7628515 0 7628515 A G G G G G A A G G G G G G G G G G A A
28 chr28_7630148 0 7630148 T T T T T T T T C C C C T T T T T T T T
28 chr28_7630351 0 7630351 C C C C C C C C T T C C C T C C C C C C
28 chr28_7637098 0 7637098 C C T T T T C C T T T T T T T T T T C C
28 chr28_7642840 0 7642840 C C C C C C C C A A A A C C C C C C C C
28 chr28_7647797 0 7647797 A A A A A A A A T T T T A A A A A A A A
28 chr28_7648276 0 7648276 C C C C C C C C C C C C C C C C T T C C
28 chr28_7655416 0 7655416 A A A A T T A A A A A A A A A A A A A A
28 chr28_7662009 0 7662009 C C C C C C C C C C C G C C C C C C C C
28 chr28_7662606 0 7662606 A A A A A A A A G G A G A A A A A A A A
28 chr28_7666821 0 7666821 G G G G G G G G G G A G G G G G G G G G
28 chr28_7675917 0 7675917 T T T T T T T T T T C T T T T T T T T T
28 chr28_7678767 0 7678767 G G G G G G T T T T T T T T T T T T G G
28 chr28_7687760 0 7687760 A A A A A A A A C C C C A A A A A A A A
28 chr28_7693641 0 7693641 C C C C C C T T C C C C C C C C C C C C
28 chr28_7699346 0 7699346 T T T T T T T T T T T T C T T T T T T T
28 chr28_7707103 0 7707103 T T T T T T T T T T T T T T C C T T T T
28 chr28_7711161 0 7711161 C C C C C C C C C C C C C C C C A A C C
28 chr28_7712163 0 7712163 C C C T T T C C C C C C C C C C C C C C
28 chr28_7714002 0 7714002 A A A A A A A A A A A A A A G G A A A A
28 chr28_7714114 0 7714114 G G G G G G G G A A A A G G G G G G G G
28 chr28_7720787 0 7720787 A A A A A A A A A A A A A A C C A A A A
28 chr28_7731522 0 7731522 T T C C C C T T T T T T C C C C C C T T
28 chr28_7732004 0 7732004 T T T T T T T T C T T T T T T T T T T T
28 chr28_7733981 0 7733981 C C C C C C C T C C C C C T C C C C C C
28 chr28_7734432 0 7734432 C C C G G G C C C C C C G G G G G G C C
28 chr28_7742392 0 7742392 T T T T T T T T T T T T T T T T C T T T
28 chr28_7753064 0 7753064 T T T T T T T T T T T T T T T T C C T T
28 chr28_7756721 0 7756721 A A A A A A A A A A A A T T A A A A A A
28 chr28_7762786 0 7762786 T T T T T T T T T T T T C T T T T T T T
28 chr28_7763027 0 7763027 G G G G A A G G G G G G G G G G G G G G
28 chr28_7763473 0 7763473 G G G G A A G G G G G G A G G G G G G G
28 chr28_7768761 0 7768761 C C T T T T C C T T T T T T T T T T C C
28 chr28_7778415 0 7778415 A A A A A A A A A G A A A A A A A A A A
28 chr28_7786064 0 7786064 T T T T T T T T T T T T T T T T C C T T
28 chr28_7787531 0 7787531 G G G G G G G G A A A A G G G G G G G G
28 chr28_7789156 0 7789156 A A A A A A A A C C C C A A A A A A A A
28 chr28_7804044 0 7804044 A A A A A A A A A A A A A A G G A A A A
28 chr28_7806876 0 7806876 A A A A A A A A C C C C A A A A A A A A
28 chr28_7824210 0 7824210 T T T T T T T T T T T T T T G G T T T T
28 chr28_7824545 0 7824545 C C C C C C C C C C C C C C T T C C C C
28 chr28_7831127 0 7831127 C C C C C C C C C T C C C C C C C C C C
28 chr28_7831912 0 7831912 C C C C C C T T C C C C C C C C C C C C
28 chr28_7833488 0 7833488 C C T T T T T T T T T T T T T T T T T T
28 chr28_7835251 0 7835251 G G C C C C G G C C C C C C C C C C G G
28 chr28_7837727 0 7837727 A A A A A A A A A A A A G G A A A A A A
28 chr28_7845812 0 7845812 G G G G G G G G A A A A G G G G G G G G
28 chr28_7847290 0 7847290 C C C C C C C C C C C C C T C C C C C C
28 chr28_7853038 0 7853038 G G T T T T G G T T T T T T T T T T G G
28 chr28_7874089 0 7874089 C C C C C C C C C C C C C C C C C T C C
28 chr28_7890051 0 7890051 T T T T T T T T T T T T T T T T C T T T
28 chr28_7890297 0 7890297 A A A A A A A A G G G G A A A A A A A A
28 chr28_7893107 0 7893107 C G C C C C C C C C C C C C C C C C G G
28 chr28_7905436 0 7905436 C C C C C C C C C C C C C C T T C C C C
28 chr28_7909453 0 7909453 C C T T T T C C C C C C C C C C C C C C
28 chr28_7910629 0 7910629 G G G G G G G G G G G G G G G G A G G G
28 chr28_7913947 0 7913947 C C T T T T C C C C C C C C C C C C C C
28 chr28_7921913 0 7921913 T T C C C C T T T T T T T T T T T T T T
28 chr28_7923482 0 7923482 C C C C C C C C C C C C C C C C C T C C
28 chr28_7923969 0 7923969 T T T T T T T T T T T T T T C T T T T T
28 chr28_7942450 0 7942450 G G A A G G G G G G G G G G G G G G G G
28 chr28_7944008 0 7944008 G G G G G G G G A G G G G G G G G G G G
28 chr28_7956854 0 7956854 T T T T T T T T G T G G T T T T T T T T
28 chr28_7965160 0 7965160 C C C C C C C C C C C C C C C C C T C C
28 chr28_7966378 0 7966378 G G G G G G G G G G G G G G C G G G G G
28 chr28_7979811 0 7979811 T T T T T T T T T T T T C C T T T T T T
28 chr28_7980294 0 7980294 A A A A A A A A A A A A A C A A A A A A
28 chr28_7981266 0 7981266 G G G G G G G G A A A A G G G G G G G G
28 chr28_7987381 0 7987381 A G G G G G G G G G G G G G G G G G A A
28 chr28_7990058 0 7990058 G G G G G G G G A A A A G G G G G G G G
28 chr28_7996669 0 7996669 G G G G G G G G G G G G G G G G A A G G
28 chr28_8006057 0 8006057 C C C C C C C C C C C C C C C C A A C C
28 chr28_8008302 0 8008302 C C T T T T C C T T T T T T T T T T C C
28 chr28_8012756 0 8012756 C C C C T T C C C C C C C C C C C C C C
28 chr28_8018013 0 8018013 G G A A G G G G G G G G G G G G G G G G
28 chr28_8026470 0 8026470 C C C C C C C C T T T T C C C C C C T T
28 chr28_8030525 0 8030525 T T T T T T T T C C C C T T T T T T T T
28 chr28_8030701 0 8030701 A A G G A A A A A A A A A A A A A A A A
28 chr28_8039537 0 8039537 T T G G G G T T T T T T T T T T T T T T
28 chr28_8066013 0 8066013 A A A A A A A A A A A A A A A A A C A A
28 chr28_8068760 0 8068760 C T T T T T T T T T T T T T T T T T T T
28 chr28_8073862 0 8073862 C C C C C C C C T T T T C C C C C C C C
28 chr28_8077835 0 8077835 G G G G G G A A A A A A G G G G G G G G
28 chr28_8081767 0 8081767 A A A A A A A A A A A A A A A A G G A A
28 chr28_8102930 0 8102930 C C C C C C C C T T T T C C C C C C C C
28 chr28_8103460 0 8103460 G G G G G G G G G G G G A G G G G G G G
28 chr28_8118340 0 8118340 C C C C C C C C G G G G C C C C C C C C
28 chr28_8123228 0 8123228 T T T T T T T T T T T T C C T T T T T T
28 chr28_8123332 0 8123332 A A A A A A A A A A A A C C A A A A A A
28 chr28_8142400 0 8142400 A A A A A A A A G G G G A A A A A A A A
28 chr28_8144971 0 8144971 A A A A A A A A A A A A A A A A G G A A
28 chr28_8145363 0 8145363 A A A A A A A G A A A A A A A A A A A A
28 chr28_8146271 0 8146271 A A A A A A A A A A A A A A A G A A A A
28 chr28_8146663 0 8146663 A A A A A A A A A G A G A A G G A A A A
28 chr28_8159810 0 8159810 C C C C C C C C T T T T C C C C C C C C
28 chr28_8164049 0 8164049 C C C C C C C C C C C C C C C T C C C C
28 chr28_8176921 0 8176921 G G G G G G A A G G G G G G G G G G A A
28 chr28_8178619 0 8178619 G G G G G G G G A A A A G G G G G G G G
28 chr28_8178917 0 8178917 G G G G G G G G A A A G G G G G G G G G
28 chr28_8185979 0 8185979 A A A A G G A A A A A A A A A A A A A A
28 chr28_8188618 0 8188618 C C C C T T C C C C C C C C C C C C C C
28 chr28_8189732 0 8189732 A G G G G G G G G G G G G G G G G G G G
28 chr28_8193036 0 8193036 A C A A A A A A A A A A A A A A A A A A
28 chr28_8203920 0 8203920 C C T T C C C C C C C C C C C C C C C C
28 chr28_8211356 0 8211356 G G A A A A G G G G G G A A A A A A G G
28 chr28_8217058 0 8217058 G G G G G G G G G G G G G G A G G G G G
28 chr28_8229468 0 8229468 G G G G G G G G A A A A G G G G G G G G
28 chr28_8229592 0 8229592 C T T T T T T T T T T T T T T T T T T T
28 chr28_8237857 0 8237857 T T T T T T T T T T T T A A T T T T T T
28 chr28_8239215 0 8239215 C C A A A A C C A A A A A A A A A A C C
28 chr28_8243080 0 8243080 G G G G G G G G G G G G C G G G G G G G
28 chr28_8244859 0 8244859 G G G G G G A G G G G G G G G G G G G G
28 chr28_8255213 0 8255213 A A A A A A A A A A A A A C A A A A A A
28 chr28_8258846 0 8258846 T T T T T T T T A T A A T T T T T T T T
28 chr28_8282727 0 8282727 T T T T T T T T C C C C T T T T T T T T
28 chr28_8287242 0 8287242 G G G G G G G G G G G G A A A A A A G G
28 chr28_8291372 0 8291372 G G A A A A G G A A A A A A A A A A G G
28 chr28_8297631 0 8297631 C C G G G G G G G G C G G G G G G G G G
28 chr28_8306417 0 8306417 A A A A A A A A C C C C A A A A A A A A
28 chr28_8331079 0 8331079 T T T T T T T T T T T T C T T T T T T T
28 chr28_8332907 0 8332907 G G G G G G G G G G G G A G G G G G G G
28 chr28_8333490 0 8333490 G G A A A A G G A A A A A A A A A A G G
28 chr28_8340013 0 8340013 A A A A A A A A T T T T T T A A T T A A
28 chr28_8344708 0 8344708 T T T T C C T T T T T T T T T T T T T T
28 chr28_8347625 0 8347625 A A A A A A A A C C C C A A A A A A A A
28 chr28_8360603 0 8360603 C C T T T T T T T T T T T T T T T T T T
28 chr28_8364447 0 8364447 A A A A A A A A A A A A A A G G A A A A
28 chr28_8364802 0 8364802 T T T T T T T T T T C T T T T T T T T T
28 chr28_8367496 0 8367496 T T G G T T T T T T T T G G G G G G T T
28 chr28_8368015 0 8368015 G G G G G G G G G G G G G T G G G G G G
28 chr28_8380016 0 8380016 A A A A A A A A A A A A G G A A A A A A
28 chr28_8382957 0 8382957 A A A A A A A A A A A A A G A A A A A A
28 chr28_8396795 0 8396795 C C C C C C C C C C C C C G C C C C C C
28 chr28_8398680 0 8398680 A A A A A A A A A A A A A A T T A A A A
28 chr28_8409292 0 8409292 G G G G G G G G G T G G G G G G G G G G
28 chr28_8414981 0 8414981 T T T T T T T T C C C C T T T T T T T T
28 chr28_8417886 0 8417886 A G A A A A A A A A A A A A A A A A A A
28 chr28_8424409 0 8424409 A A A A A A A A A A A A A G A A A A A A
28 chr28_8424915 0 8424915 A A A A A A A A G G G G A A A A A A A A
28 chr28_8431027 0 8431027 A A A G A A A A A A A A A A A A A A A A
28 chr28_8437753 0 8437753 G G G G G G G G A A A A G G G G G G G G
28 chr28_8450577 0 8450577 A A A A A A A A A A A A G G G G G G A A
28 chr28_8454776 0 8454776 T T T T T T T T T T T T G T T T T T T T
28 chr28_8455912 0 8455912 C C C C C C C C A A A A C C C C C C C C
28 chr28_8457249 0 8457249 T T T T T T T T T T T T T T T T G T T T
28 chr28_8459506 0 8459506 G G G G G G G G G T G G G G G G G G G G
28 chr28_8462948 0 8462948 A A A A A A A A G G G G A A A A A A A A
28 chr28_8463361 0 8463361 A A A A A A T T A A A A A A A A A A A A
28 chr28_8470076 0 8470076 A A A A A A A A A G A A A A A A A A A A
28 chr28_8471585 0 8471585 C C C C C C C C C C C C C T C C C C C C
28 chr28_8478168 0 8478168 A A A A A A A A A C A A A A A A A A A A
28 chr28_8479280 0 8479280 A A A G A A A A A A A A A A A A A A A A
28 chr28_8487306 0 8487306 T T T T T T T T C C C C T T T T T T T T
28 chr28_8490907 0 8490907 C C A C C C C C C C C C C C C C C C C C
28 chr28_8498693 0 8498693 G G G G G G A G G G G G G G G G G G G G
28 chr28_8499953 0 8499953 C C A A A A A A A A A A A A A A A A C C
28 chr28_8503887 0 8503887 G G T T T T G G T T T T T T T T T T G G
28 chr28_8508397 0 8508397 T T T T T T T T G T G G T T T T T T T T
28 chr28_8508870 0 8508870 C C C C C C C C A A A A C C C C C C C C
28 chr28_8508914 0 8508914 A A A A A A A A A G A A A A A A A A A A
28 chr28_8511382 0 8511382 T T T T T T C C C C C C T T T T T T T T
28 chr28_8511783 0 8511783 C C C C C C C C C T C C C C C C C C C C
28 chr28_8514513 0 8514513 C C C C C C C C C C C C C T C C C C C C
28 chr28_8514704 0 8514704 G G G G G G G G A A A A G G G G G G G G
28 chr28_8519531 0 8519531 C C C C C C C C T T T T C C C C C C C C
28 chr28_8521664 0 8521664 A A A A A A A A A A A T A A A A A A A A
28 chr28_8522741 0 8522741 G G G G G G G G C C C C G G G G G G G G
28 chr28_8523349 0 8523349 T T G G G G T T T T T T T T T T T T T T
28 chr28_8532236 0 8532236 G G G G G G G G C C C C G G G G G G G G
28 chr28_8537253 0 8537253 A A A A A A A A A A A A A A A A G G A A
28 chr28_8540281 0 8540281 G G G G G G G G T T T T G G G G G G G G
28 chr28_8553674 0 8553674 A A G G G G A A G G G G G G G G G G A A
28 chr28_8555978 0 8555978 G G G G A A G G G G G G G G G G G G G G
28 chr28_8557506 0 8557506 G G G G G G G G G G G G C C G G G G G G
28 chr28_8576588 0 8576588 A A A A A A A A A A A A A A A A A G A A
28 chr28_8582005 0 8582005 G G C C C C G G C C C C C C C C C C G G
28 chr28_8594933 0 8594933 A C A A A A A C A A A A A A A A A A A A
28 chr28_8601094 0 8601094 A A A A A A A A G G G G A A A A A A A A
28 chr28_8601465 0 8601465 T T T T T T T T T T C T T T T T T T T T
28 chr28_8601837 0 8601837 T T T T T T T T T T T T C C T T C C T T
28 chr28_8605778 0 8605778 A A A A A A A A G G G G A A A A A A A A
28 chr28_8609010 0 8609010 G G G G G G G G G G G G G G A A G G G G
28 chr28_8617137 0 8617137 C C C C C C C C C T C C C C C C C C C C
28 chr28_8621768 0 8621768 T T T T T T T T G G G G T T T T T T T T
28 chr28_8623728 0 8623728 G G C C G G G G G G G G G G G G G G G G
28 chr28_8631944 0 8631944 T T T T G G T T T T T T T T T T T T T T
28 chr28_8635226 0 8635226 A A A A A A A A A A A A G G A A G G A A
28 chr28_8668669 0 8668669 C C C C C C C C C C C C C C T T C C C C
28 chr28_8686656 0 8686656 C C C C G G C C C C C C C C C C C C C C
28 chr28_8688627 0 8688627 A A A A A A A A G G A G A A A A A A A A
28 chr28_8693880 0 8693880 T T T T T T T T C C C T T T T T T T T T
28 chr28_8698836 0 8698836 G G G G G G G G A A A A G G G G G G G G
28 chr28_8701687 0 8701687 C C T T T T C C T T T T T T T T T T C C
28 chr28_8701777 0 8701777 A G A A A A A A A A A A A A A A A A G G
28 chr28_8703097 0 8703097 G G G G G G G G G G G G G G A A G G G G
28 chr28_8714222 0 8714222 A G G G G G G G G G G G G G G G G G A A
28 chr28_8723491 0 8723491 T T T T T T T T C C C C T T T T T T T T
28 chr28_8724222 0 8724222 T T T T T T T T C C C C T T T T T T T T
28 chr28_8724817 0 8724817 G G A A A A G G G G G G G G G G G G G G
28 chr28_8735483 0 8735483 T T T T T T T T C T C C T T T T T T T T
28 chr28_8740147 0 8740147 A A A A A A A A A G A A A A A A A A A A
28 chr28_8741875 0 8741875 T T T T T T T T T T T T T T C C T T T T
28 chr28_8743696 0 8743696 G G G G G G G G A A A A G G G G G G G G
28 chr28_8753366 0 8753366 G G G G G G G G T T G T G G G G G G G G
28 chr28_8764187 0 8764187 A A A A A A A A C C C C A A A A A A A A
28 chr28_8764871 0 8764871 C C C C C C C C C C C C C T C C C C C C
28 chr28_8779477 0 8779477 A A C C A A A A A A A A A A A A A A A A
28 chr28_8788153 0 8788153 G G G G G G G G C C C C G G G G G G G G
28 chr28_8788265 0 8788265 C C C C C C C C C C C C C C T T C C C C
28 chr28_8788782 0 8788782 C C C C C C C C C C A C C C C C C C C C
28 chr28_8815008 0 8815008 A A C C C C A A A A A A A A A A A A A A
28 chr28_8816428 0 8816428 C C C C C C C C C C C C C C T T C C C C
28 chr28_8829477 0 8829477 T T T T T T T T T T T T C T T T T T T T
28 chr28_8860721 0 8860721 G G G G G G G G T T T T G G G G G G G G
28 chr28_8860902 0 8860902 T T G T T T T T T T T T T T T T T T T T
28 chr28_8880174 0 8880174 C C A C C C C C C C C C C C C C C C C C
28 chr28_8907113 0 8907113 T T T T T T T T T T T T T T T T C C T T
28 chr28_8915459 0 8915459 C T C C C C C C C C C C C C C C C C C C
28 chr28_8917097 0 8917097 T T T T T T T T C C C C T T T T T T T T
28 chr28_8932580 0 8932580 G G G G G G G G G G C C G G G G G G G G
28 chr28_8934231 0 8934231 C C C C C C C C T T T T C C C C C C C C
28 chr28_8936692 0 8936692 A A A A A A A A A C A A A A A A A A A A
28 chr28_8939653 0 8939653 C C C C C C C C C C C C C T C C C C C C
28 chr28_8939976 0 8939976 C C C C C C C C T T T T C C C C C C C C
28 chr28_8941802 0 8941802 T T T T T T C T T T T T T T T T T T T T
28 chr28_8947735 0 8947735 C C C T C C C C C C C C C C C C C C C C
28 chr28_8947834 0 8947834 C C C C C C C T C C C C C C C C C C C C
28 chr28_8948635 0 8948635 C C C C C C C C T T T T C C C C C C C C
28 chr28_8966769 0 8966769 T T T T T T T T T T T T T T T T A A T T
28 chr28_8968260 0 8968260 C C C T T T C C C C C C C C C C C C C C
28 chr28_8981505 0 8981505 T T T T T T T T G G G G T T T T T T T T
28 chr28_9003954 0 9003954 G G A A A A G G G G G G G G G G G G G G
28 chr28_9029429 0 9029429 G G G G G G G G G G G T G G G G G G G G
28 chr28_9030321 0 9030321 G G G G G G G G G G G G T T T T T T G G
28 chr28_9039713 0 9039713 A A A A A A A A A A A A G G A A A A A A
28 chr28_9042704 0 9042704 A A A A A A A A A A A A G G A A A A A A
28 chr28_9049982 0 9049982 C C C C C C T T C C C C C C C T C C C C
28 chr28_9075337 0 9075337 T T T T T T T T C C C C T T T T T T T T
28 chr28_9075530 0 9075530 C C C C C C C C G G G G C C C C C C C C
28 chr28_9075980 0 9075980 A A A A A A A A A G A G A A A A A A A A
28 chr28_9079263 0 9079263 C C C C C C C C C C C C C C C C T T C C
28 chr28_9084228 0 9084228 T T T T T T T T C C C C T T T T T T T T
28 chr28_9087030 0 9087030 C C T T T T T T T T T T T T T T T T C C
28 chr28_9091045 0 9091045 G G G G G G G G A G G G G G G G G G G G
28 chr28_9102229 0 9102229 T T T T T T T T T T T T C C C C C C T T
28 chr28_9110367 0 9110367 C C A A C C C C C C C C C C C C C C C C
28 chr28_9110635 0 9110635 G G G G G G G G G G G G G G G G G T G G
28 chr28_9116458 0 9116458 A A A A A A A A A G A A A A A A A A A A
28 chr28_9117103 0 9117103 C C C C C C C C C C C C C C C C T T C C
28 chr28_9117855 0 9117855 G G G G G G G G G G G G A G G G G G G G
28 chr28_9145987 0 9145987 T T T T T T T T T T T T T T C C T T T T
28 chr28_9146379 0 9146379 T T T T C C T T T T T T T T T T T T T T
28 chr28_9146689 0 9146689 C C C C C C C C C C C C C G C C C C C C
28 chr28_9154044 0 9154044 A A A A A A A A A A A G A A A A A A A A
28 chr28_9155973 0 9155973 G G G G G G G G G G G G G G A G G G G G
28 chr28_9157962 0 9157962 C C C C G G C C C C C C C C C C C C C C
28 chr28_9166077 0 9166077 C C C C T T C C C C C T C C C C C C C C
28 chr28_9169907 0 9169907 C C C C C C C C C C C C C C C C C T C C
28 chr28_9177037 0 9177037 A A T T T T A A A A A A A A A A A A A A
28 chr28_9179722 0 9179722 G G G G G G G G G G G G G G G G T T G G
28 chr28_9180068 0 9180068 C C C C C C C C A C C C C C C C C C C C
28 chr28_9183021 0 9183021 C C C C C C C C A C A C C C C C C C C C
28 chr28_9187012 0 9187012 A G G G G G G G A A A A G G G G G G G G
28 chr28_9191874 0 9191874 C C C G C C C C C C C C C C C C C C C C
28 chr28_9198440 0 9198440 T T T T T T T T T T T T A T T T T T T T
28 chr28_9203184 0 9203184 C C C C C C C C C C C C C C C C T T C C
28 chr28_9209035 0 9209035 T T T T T T T T T T T T C T T T T T T T
28 chr28_9223902 0 9223902 C C C C C C C C C C C C C C C T C C C C
28 chr28_9229397 0 9229397 C T T T T T T T T T T T T T T T T T T T
28 chr28_9231463 0 9231463 A A A A A A A A C C C C A A A A A A A A
28 chr28_9237129 0 9237129 C C C C C C C C C C C C C C T T C C C C
28 chr28_9244998 0 9244998 C C T T T T T T T T T T T T T T T T T T
28 chr28_9261707 0 9261707 G G G G A A G G G G G G G G G G G G G G
28 chr28_9272995 0 9272995 C C C C C C C C A A A C C C C C C C C C
28 chr28_9279028 0 9279028 T T T T C C T T T T T T T T T T T T T T
28 chr28_9279927 0 9279927 C C C C C C C C A A A A C C C C C C C C
28 chr28_9285216 0 9285216 T T T T T T T T T T T T C T T T T T T T
28 chr28_9287297 0 9287297 T T T T T T T T C C C C T T T T T T T T
28 chr28_9292327 0 9292327 A A A A A A A A G G G G A A A A A A A A
28 chr28_9296139 0 9296139 G G G G G G G G G G G G A G G G G G G G
28 chr28_9297630 0 9297630 C C C C C C C C T T T T C C C C C C C C
28 chr28_9301424 0 9301424 A A A A A A A A T T T T A A A A A A A A
28 chr28_9303125 0 9303125 C C C C C C C C C C C C C G C C C C C C
28 chr28_9306806 0 9306806 T T T T T T T T C C C C T T T T T T T T
28 chr28_9310562 0 9310562 C C C C C C C C G G G G C C C C C C C C
28 chr28_9313668 0 9313668 A A G G G G A A G G G G G G G G G G A A
28 chr28_9325209 0 9325209 C C C T C C C C C C C T C C C C C C C C
28 chr28_9338794 0 9338794 C C C C C C C C C C C C G G G G C C C C
28 chr28_9345713 0 9345713 A A A A A A A A G G A G A A A A A A A A
28 chr28_9355840 0 9355840 C C G G G G G G G G G G G G G G G G C C
28 chr28_9358147 0 9358147 G G G G G G G G G G G G G G T T G G G G
28 chr28_9366467 0 9366467 T T T T T T T T T T C C T T T T T T T T
28 chr28_9368205 0 9368205 A A A A A A A G A A A A A A A A A A A A
28 chr28_9382815 0 9382815 T T T T T T T T T T T T T T T T C C T T
28 chr28_9387174 0 9387174 C C C C C C C T C C C C C C C C C C C C
28 chr28_9393188 0 9393188 G G G G G G A G G G G G G G G G G G G G
28 chr28_9394239 0 9394239 G G G G A A G G G G G G G G G G A A G G
28 chr28_9397619 0 9397619 A A A A A A A A G G G G A A A A A A A A
28 chr28_9398349 0 9398349 G G G G G G G G G G G G G G A G G G G G
28 chr28_9412874 0 9412874 G G G G G G G G A A A A A G G G G G G G
28 chr28_9418389 0 9418389 T T C T T T T T T T T T T T T T T T T T
28 chr28_9419295 0 9419295 T T T T T T T T T T T T T T C T T T T T
28 chr28_9431387 0 9431387 T T T T T T T T A A A A T T T T T T T T
28 chr28_9432413 0 9432413 G G G G G G G G C C C C G G G G G G G G
28 chr28_9452018 0 9452018 G G G G G G G G G G G G A A G G G G G G
28 chr28_9460487 0 9460487 C C C C C C C C G G G G C C C C C C C C
28 chr28_9464611 0 9464611 G G G G G G G G A A A A G G G G G G G G
28 chr28_9473660 0 9473660 T T C C C C C T C C C C C C C C C C T T
28 chr28_9481048 0 9481048 T T T T T T T T A A A A T T T T T T T T
28 chr28_9484422 0 9484422 T T T T T T T T T T T T T T T T C T T T
28 chr28_9491154 0 9491154 C C C C C C C C C C C C C T C C C C C C
28 chr28_9495385 0 9495385 C C C C C C C T T T T T C C C C C C C C
28 chr28_9495873 0 9495873 A A A A A A A A A A A C A A A A A A A A
28 chr28_9517301 0 9517301 T T T T T T T T T T C T T T T T T T T T
28 chr28_9528025 0 9528025 G G A A A A G G A A A A A A A A A A G G
28 chr28_9535406 0 9535406 A A A A A A A A A A A A A A G G A A A A
28 chr28_9541590 0 9541590 A A A A A A A C A A A A A A A A A A A A
28 chr28_9541932 0 9541932 G G G G G G G G G G G G A G G G G G G G
28 chr28_9555558 0 9555558 G G C C C C C G C C C C C C C C C C C C
28 chr28_9558600 0 9558600 G G G G G G G G G G A G G G G G G G G G
28 chr28_9561368 0 9561368 C C C C C C C C T T T T C C C C C C C C
28 chr28_9566220 0 9566220 T T T T T T T T T T T T C T T T T T T T
28 chr28_9567750 0 9567750 C C C C C C C C G G G G C C C C C C C C
28 chr28_9569189 0 9569189 T T T T T T T T C C C C T T T T T T T T
28 chr28_9569356 0 9569356 C C C C T T C C T T T T C C C C C C C C
28 chr28_9572690 0 9572690 C C C C C C C C T T T T C C C C C C C C
28 chr28_9577112 0 9577112 T T T T T T T T T T T T A T T T T T T T
28 chr28_9577636 0 9577636 G G A A G G G G G G G G G G G G G G G G
28 chr28_9579475 0 9579475 T T C C T T T T T T T T T T T T T T T T
28 chr28_9589239 0 9589239 G G G G G G G G G G G G A G G G G G G G
28 chr28_9590292 0 9590292 G G G G A A G G G G G G G G G G G G G G
28 chr28_9590953 0 9590953 A A A A A A A A A A A A A A G G A A A A
28 chr28_9594419 0 9594419 T T T T T T T T T T T T T T G T T T T T
28 chr28_9600454 0 9600454 A A A A A A A A G G G G A A A A A A A A
28 chr28_9600963 0 9600963 T T T T T T T T G G G G T T T T T T T T
28 chr28_9603966 0 9603966 G G G G G G G G G G G G G G G G A A G G
28 chr28_9612188 0 9612188 G G A G G G G G G G G G G G G G G G G G
28 chr28_9617464 0 9617464 G G G G G G G G G G G G A G G G G G G G
28 chr28_9621360 0 9621360 G G G G G G G G T T T T G G G G G G G G
28 chr28_9624271 0 9624271 C C C C C C C C C C C C C T C C C C C C
28 chr28_9638510 0 9638510 G G G G T T G G G G G G G G G G G G G G
28 chr28_9639310 0 9639310 A A A A G G A A A A A A A A A A A A A A
28 chr28_9650908 0 9650908 A A A A A A A A A A A A A A C C A A A A
28 chr28_9651236 0 9651236 G G G G G G G G G G A G G G G G G G G G
28 chr28_9654417 0 9654417 G G C C C C G G C C C C C C C C C C G G
28 chr28_9656073 0 9656073 G G G G G G G G G G A G G G G G G G G G
28 chr28_9657821 0 9657821 G G G G G G G G A A A A G G G G G G G G
28 chr28_9660543 0 9660543 G G G G G G G G G G G G C C G G G G G G
28 chr28_9677743 0 9677743 T T C T T T T T T T T T T T T T T T T T
28 chr28_9681566 0 9681566 C C C C C C C C A A A A C C C C C C C C
28 chr28_9683101 0 9683101 A A A A A A A A A A G G A A A A A A A A
28 chr28_9689880 0 9689880 A A A A A A A A C C C C A A A A A A A A
28 chr28_9706059 0 9706059 A A A A A A A A T T T T A A A A A A A A
28 chr28_9717281 0 9717281 G G G G G G G G G G G G G G A G G G G G
28 chr28_9721027 0 9721027 C C C C C C C C C C C C A C C C C C C C
28 chr28_9723860 0 9723860 A A A A A A A A C C C C C C C C C C A A
28 chr28_9729545 0 9729545 G G G G G G G G G G G G G G G G C C G G
28 chr28_9729908 0 9729908 A A A A A A A A A A A A A C A A A A A A
28 chr28_9732517 0 9732517 A A A A G G A A A A A A A A A A A A A A
28 chr28_9737760 0 9737760 A A A A A A G G A A A A A A A A A A A A
28 chr28_9737914 0 9737914 G G G G G G G G G G G G G G A G G G G G
28 chr28_9745526 0 9745526 C C C C C C C C C C C C C C C C T T C C
28 chr28_9751157 0 9751157 T T C C T T T T T T T T T T T T T T T T
28 chr28_9753063 0 9753063 G G G G G G G G A A A A G G G G G G G G
28 chr28_9762758 0 9762758 T T T T T T T T C C C C T T T T T T T T
28 chr28_9763609 0 9763609 T T T T T T T T T T T T T T G T T T T T
28 chr28_9764710 0 9764710 T T T T T T T T T T T T G T T T T T T T
28 chr28_9783096 0 9783096 T T T T T T T T C C C C T T T T T T T T
28 chr28_9783427 0 9783427 G G A A G G G G G G G G G G G G G G G G
28 chr28_9783822 0 9783822 C C C C C C C C T T T T C C C C C C C C
28 chr28_9785641 0 9785641 G G C G G G G G G G G G G G G G G G G G
28 chr28_9789466 0 9789466 C C C C C C C C C T C C C C C C C C C C
28 chr28_9812879 0 9812879 T T T T T T T T T T T T G T T T T T T T
28 chr28_9815733 0 9815733 C C C C C C C C C C C C C C T T C C C C
28 chr28_9823405 0 9823405 C C C C C C C C C C C T C C C C C C C C
28 chr28_9825081 0 9825081 C C C C C C C C A A A A C C C C C C C C
28 chr28_9838142 0 9838142 A A A A A A A A A A G G A A A A A A A A
28 chr28_9842672 0 9842672 T T T T T T T T G G G G T T T T T T T T
28 chr28_9842853 0 9842853 C C C C C C C C C C C C C T C C C C C C
28 chr28_9851459 0 9851459 T T T T T T T T T T T T C T T T T T T T
28 chr28_9852473 0 9852473 C C C C C C C C C C C C C G C C C C C C
28 chr28_9853050 0 9853050 A A G G A A A A A A A A A A A A A A A A
28 chr28_9855425 0 9855425 A A A A A A A A A A A A A A A G A A A A
28 chr28_9857131 0 9857131 A A A A G G A A A A A A A A A A A A A A
28 chr28_9863447 0 9863447 A A A A A A A A C C C C A A A A A A A A
28 chr28_9867173 0 9867173 A A A A A A A A A A A A A A A G A A A A
28 chr28_9878511 0 9878511 C C C C C C C C T T T T C C C C C C C C
28 chr28_9879836 0 9879836 A A A A A A A A A A A A A G G G A A A A
28 chr28_9883759 0 9883759 G G G G G G G G G G A A G G G G G G G G
28 chr28_9887333 0 9887333 C C C C C C C C C C C C A A A A A A C C
28 chr28_9893164 0 9893164 T T T T T T T T T T T T T T T T C C T T
28 chr28_9901882 0 9901882 T T C C T T T T T T T T T T T T T T T T
28 chr28_9904277 0 9904277 G G G G G G G G G G G G G G C C G G G G
28 chr28_9925512 0 9925512 C C C C C C C C C C C C C T C C C C C C
28 chr28_9943602 0 9943602 T T T T T T T T T T T T T T G G T T T T
28 chr28_9948117 0 9948117 C C C C C C A C C C C C C C C C C C C C
28 chr28_9951845 0 9951845 A A G G G G A A G G G G A A G G G G A A
28 chr28_9957755 0 9957755 G G G G G G G G G G G G G G A G G G G G
28 chr28_9966504 0 9966504 G G G G G G A G G G G G G G G G G G G G
28 chr28_9970207 0 9970207 A G G G G G G G G G G G G G G G G G G G
28 chr28_9974742 0 9974742 A A A A A A A A A A A A G G G G G G A A
28 chr28_9983706 0 9983706 C C C C C C C C C C C C C T C C C C C C
28 chr28_9987753 0 9987753 T T T T T T T T T T T T C T T T T T T T
28 chr28_9988843 0 9988843 A A A A A A A A T T T T A A A A A A A A
28 chr28_9991090 0 9991090 G G G G G G G G T T T T G G G G G G G G
28 chr28_9991837 0 9991837 A A T T T T A A A A A A A A A A A A A A
28 chr28_9993266 0 9993266 C C C C C C C C C C C C C T C C C C C C
28 chr28_9998644 0 9998644 A A A A A A A A A A A A A A G G A A A A
28 chr28_10014120 0 10014120 C C C C C C C C C C C C C C T T C C C C
28 chr28_10014200 0 10014200 G G C C G G G G G G G G G G G G G G G G
28 chr28_10015091 0 10015091 G G A A A A G G G G G G A A A A A A G G
28 chr28_10017725 0 10017725 C C C C C C C C C T C C C C C C C C C C
28 chr28_10019573 0 10019573 C C C C C C C C T T T T C C C C C C C C
28 chr28_10024082 0 10024082 A A A A A A A G A A A A A A A A A A G G
28 chr28_10030260 0 10030260 T T T T T T T T A A A A T T T T T T T T
28 chr28_10033135 0 10033135 C C C C C C C C G G G G C C C C C C C C
28 chr28_10036809 0 10036809 C C C C C C C C C T T T C C C C C C C C
28 chr28_10037362 0 10037362 A A A A A A A A A G A A A A A A A A A A
28 chr28_10039371 0 10039371 T T G G T T T T T T T T T T T T T T T T
28 chr28_10042454 0 10042454 C C C C C C C C C C C C C C C C A A C C
28 chr28_10044335 0 10044335 T T T T T T T T T T T T T T C T T T T T
28 chr28_10048788 0 10048788 C C C C T T C C C C C C C C C C C C C C
28 chr28_10048895 0 10048895 A A A A A A A A A A A A A A G G A A A A
28 chr28_10054517 0 10054517 G G G G G G G G T T T T G G G G G G G G
28 chr28_10065721 0 10065721 G G G G G G G G G G G G A G G G G G G G
28 chr28_10066947 0 10066947 C C C C C C C C T T T T C C C C C C C C
28 chr28_10081397 0 10081397 T T T T C C T T T T T T T T T T T T T T
28 chr28_10082705 0 10082705 A A A A A A A A A A A A A C A A A A A A
28 chr28_10088021 0 10088021 C C T T T T C C T T T T T T T T T T C C
28 chr28_10088729 0 10088729 C C C C C C C C C C C C C C C C T T C C
28 chr28_10095970 0 10095970 C C C C C C C C C C C C C C T T C C C C
28 chr28_10110442 0 10110442 A A A A A A A A G G G G A A A A A A A A
28 chr28_10124264 0 10124264 C C C C G G C C C C C C C C C C C C C C
28 chr28_10128993 0 10128993 G G G G G G G G G G G G G G T T G G G G
28 chr28_10130090 0 10130090 A A A A A A A A C C C C A A A A A A A A
28 chr28_10131151 0 10131151 G G G G G G G G G G G G C C G G G G G G
28 chr28_10143065 0 10143065 A A A A A A A A G G G G A A A A A A A A
28 chr28_10146975 0 10146975 G G G G G G G G A A A A G G G G G G G G
28 chr28_10150434 0 10150434 C C T T T T C C T T T T T T T T T T C C
28 chr28_10162180 0 10162180 T T T T C C T T T T T T T T T T T T T T
28 chr28_10163255 0 10163255 T T T T T T T T A A A A T T T T T T T T
28 chr28_10172541 0 10172541 T T G G G G T T G G G G G G G G G G T T
28 chr28_10185534 0 10185534 C C C C C C C C C C C T C C C C C C C C
28 chr28_10186353 0 10186353 G G G G G G G G G G G G G G G G A A G G
28 chr28_10193331 0 10193331 G G G G G G G G C C C C G G G G G G G G
28 chr28_10197424 0 10197424 T T C T T T T T T T T T T T T T T T T T
28 chr28_10203595 0 10203595 G G G G G G G G A A A A G G G G G G G G
28 chr28_10222260 0 10222260 C C C C C C C C C C C C C T C C C C C C
28 chr28_10243007 0 10243007 C C C C C C C C A A A A C C C C C C C C
28 chr28_10245296 0 10245296 T T T T T T T T T T T T A T T T T T T T
28 chr28_10251367 0 10251367 A A A A A A A A A A A A G G G G A A A A
28 chr28_10278405 0 10278405 C C C C C C C C C C C C T T C C C C C C
28 chr28_10284969 0 10284969 C C C C T T C C C C C C C C C C C C C C
28 chr28_10286298 0 10286298 T T T T T T C T T T T T T T T T T T T T
28 chr28_10289909 0 10289909 C C T T C C C C C C C C C C C C C C C C
28 chr28_10294155 0 10294155 A G G G G G G G G G G G G G G G G G G G
28 chr28_10306036 0 10306036 C T C C C C C C C C C C C C C C C C C C
28 chr28_10315697 0 10315697 G G G G G G G G A A A A G G G G G G G G
28 chr28_10315768 0 10315768 T T T T T T T T T T T T T T C T T T T T
28 chr28_10316456 0 10316456 G G G G G G G G G G G G G G C C G G G G
28 chr28_10316564 0 10316564 T T T T T T T T C T T T T T T T T T T T
28 chr28_10323712 0 10323712 C C C C C C C C C C C C C C G G C C C C
28 chr28_10328917 0 10328917 A A A A A A A G A A A A A A A A A A A A
28 chr28_10336643 0 10336643 G G G G A A G G G G A G G G G G G G G G
28 chr28_10350296 0 10350296 T T C C C C T T C C C C C C C C C C T T
28 chr28_10353142 0 10353142 A A A A A A A A A A A A A A G G A A A A
28 chr28_10367372 0 10367372 G G A A A A G G A A A A A A A A A A G G
28 chr28_10370047 0 10370047 G G G G G G G G G G G G T T G G G G G G
28 chr28_10371110 0 10371110 G G G G G G G G C C C C G G G G G G G G
28 chr28_10376462 0 10376462 A A A A A A A A A A A A A A A A C C A A
28 chr28_10378882 0 10378882 T T T T T T T T T T T T A T T T T T T T
28 chr28_10383769 0 10383769 C C C C C C C C C T C C C C C C C C C C
28 chr28_10384059 0 10384059 A A A A A A A A A A A A A A A G A A A A
28 chr28_10388566 0 10388566 A A A A G G A A A A A A A A A A A A A A
28 chr28_10397346 0 10397346 C C C C T T C C C C C C C C C C C C C C
28 chr28_10400467 0 10400467 G T T T T T G T T T T T T T T T T T G G
28 chr28_10405324 0 10405324 C C C C T T C C C C C C C C C C C C C C
28 chr28_10405555 0 10405555 C C C C C C C C T T T T C C C C T T C C
28 chr28_10406351 0 10406351 C C C C C C C T C C C C C C C C C C C C
28 chr28_10411775 0 10411775 A A A A C C A A A A A A A A A A A A A A
28 chr28_10421034 0 10421034 G G G G G G G G G G G G T T G G G G G G
28 chr28_10423220 0 10423220 G G G G G G G G G G G G G G G G A A G G
28 chr28_10426002 0 10426002 C T T T T T T T T T T T T T T T T T T T
28 chr28_10427102 0 10427102 G G G G G G G G G G G G G G C G G G G G
28 chr28_10432882 0 10432882 A A G G G G A A G G G G G G G G A A A A
28 chr28_10448973 0 10448973 C C C C C C C C C T C C C C C C C C C C
28 chr28_10455110 0 10455110 T T T T T T C T T T T T T T T T T T T T
28 chr28_10457636 0 10457636 C C T T C C C C C C C C C C C C C C C C
28 chr28_10460275 0 10460275 G G G G G G G G G G A G G G G G G G G G
28 chr28_10460736 0 10460736 G G G G G G G G G T G G G G G G G G G G
28 chr28_10462194 0 10462194 T T T T T T T T C C C C T T T T T T T T
28 chr28_10462840 0 10462840 G G G G G G G G G G G G G G C C G G G G
28 chr28_10462911 0 10462911 C C C C C C C C C C T T C C C C C C T T
28 chr28_10463555 0 10463555 G G G G G G A G G G G G G G G G G G G G
28 chr28_10463674 0 10463674 T T C C T T T T T T T T T T T T T T T T
28 chr28_10464419 0 10464419 G G G G G G G G G G G G G G G T G G G G
28 chr28_10464764 0 10464764 C T C C C C C C C C C C C C C C C C C C
28 chr28_10464783 0 10464783 G G G G T T G G G G G G G G G G G G G G
28 chr28_10466773 0 10466773 C C C C C C C C C C C T C C C C C C C C
28 chr28_10468870 0 10468870 A A A A G G A A A A A A A A A A A A A A
28 chr28_10470223 0 10470223 G G G G G G G G G G G G G G A A G G G G
28 chr28_10482736 0 10482736 A A A A A A A A T T T T A A A A A A A A
28 chr28_10483851 0 10483851 C T C C C C C C C C C C C C C C C C C C
28 chr28_10492047 0 10492047 T T T T T T T T C C C C T T T T T T T T
28 chr28_10496620 0 10496620 C C C C C C C C C G C C C C C C C C C C
28 chr28_10501064 0 10501064 A A A A A A A A A A G G G G A A G G A A
28 chr28_10503389 0 10503389 A A A A A A A A C C C C A A A A A A A A
28 chr28_10505654 0 10505654 C T T T T T T T T T T T T T T T T T T T
28 chr28_10514646 0 10514646 T T T T T T T T A A A A T T T T T T T T
28 chr28_10528030 0 10528030 G G G G G G G G A A A A G G G G G G G G
28 chr28_10532415 0 10532415 T T T T T T T T T T T T T T T T C C T T
28 chr28_10542075 0 10542075 G G G G G G G G A A A A G G G G G G G G
28 chr28_10547931 0 10547931 C C T T C C C C C C C C C C C C C C C C
28 chr28_10570745 0 10570745 G G G G G G G G A G G G G G G G G G G G
28 chr28_10581092 0 10581092 T T T T T T T T C T C T T T T T T T T T
28 chr28_10581371 0 10581371 A A A A A A A G A A A A A A A A A A A A
28 chr28_10599885 0 10599885 G G A A A G G G G G G G G G G G G G G G
28 chr28_10601896 0 10601896 C C C C C C C C C C C C C C C C T T C C
28 chr28_10604975 0 10604975 C C C C C C C C C C C T C C C C C C C C
28 chr28_10606042 0 10606042 A A C C C C A C C C C C C C C C C C A A
28 chr28_10615147 0 10615147 T T T T T T T T T T T T C T T T T T T T
28 chr28_10616578 0 10616578 G G G G G G G G A G A A G G G G G G G G
28 chr28_10620545 0 10620545 G G G G G G G G C C C C G G G G G G G G
28 chr28_10628934 0 10628934 C T C C C C C C C C C C C C C C C C C C
28 chr28_10631393 0 10631393 C C C C C C C C C C T T C C C C C C C C
28 chr28_10643570 0 10643570 G G G G G G G G G G G G C G G G G G G G
28 chr28_10651706 0 10651706 C C C C C C C C C C C C C C C C T T C C
28 chr28_10659177 0 10659177 A A A A A A A A A A A G A A A A A A A A
28 chr28_10661741 0 10661741 G G G G G G G G A G G G G G G G G G G G
28 chr28_10662206 0 10662206 T T T T C T T T T T T T T T T T T T T T
28 chr28_10668735 0 10668735 A A A A A A A A C C C C A A A A A A A A
28 chr28_10674662 0 10674662 G G G G G G G G G G G G G G A G G G G G
28 chr28_10677293 0 10677293 A A A A A A A A A A A A A A A A G G A A
28 chr28_10689882 0 10689882 C C C C C C T T C C C C C C C C C C C C
28 chr28_10699291 0 10699291 T T T T T T T T C C C C T T T T T T T T
28 chr28_10708089 0 10708089 C T C C C C C C C T C T C C C C C C T T
28 chr28_10717251 0 10717251 G G A G G G G G G G G G G G G G G G G G
28 chr28_10717450 0 10717450 C C C C C C C C C T T T C C C C C C C C
28 chr28_10743066 0 10743066 G G G G G G G G G G G G G G G G A A G G
28 chr28_10743418 0 10743418 G G G G G G G G G G G G A A A A A A G G
28 chr28_10754173 0 10754173 T T T T T T T T C C C C T T T T T T T T
28 chr28_10755810 0 10755810 T T T T T T T T C T T T T T T T T T T T
28 chr28_10755902 0 10755902 A A A A A A A A A G A A A A A A A A A A
28 chr28_10765687 0 10765687 C C C C C C C C C C C C C T C C C C C C
28 chr28_10767860 0 10767860 G G G G G G G G A A A A G G G G G G G G
28 chr28_10790470 0 10790470 A A A A A A A A G G G G G G G G G G A A
28 chr28_10791244 0 10791244 T T T T T T T T T T T T C C C C C C T T
28 chr28_10814040 0 10814040 T T G G G T T T T T T T T T T T T T T T
28 chr28_10825248 0 10825248 G G G G G G G G G G G G G G A G G G G G
28 chr28_10825500 0 10825500 A A A A A A A A C C C C A A A A A A A A
28 chr28_10832689 0 10832689 C C C C C C C C C C C T C C C C C C C C
28 chr28_10836496 0 10836496 G G G G G G G G G G G G G G G G C C G G
28 chr28_10839658 0 10839658 T T T T T T T T T T T T T T T T A A T T
28 chr28_10841018 0 10841018 T T T T T T T T T T C C T T T T T T T T
28 chr28_10843766 0 10843766 C C C C C C C C T T T T C C C C C C C C
28 chr28_10876049 0 10876049 A A A A A A A A A G G G A A A A A A A A
28 chr28_10878787 0 10878787 C C C C C C C C C C G G C C C C C C C C
28 chr28_10879818 0 10879818 A A A A A A A A G G G G A A A A A A A A
28 chr28_10881962 0 10881962 T T T T T T T T T T T T A T T T T T T T
28 chr28_10883684 0 10883684 T T T T T T T T C C C C T T T T T T T T
28 chr28_10886244 0 10886244 C C C C C C C C C C C C C C C C G G C C
28 chr28_10888895 0 10888895 A A A A A A A A A A A A G G A A A A A A
28 chr28_10895475 0 10895475 C C C C C C C C C C C C C C C T C C C C
28 chr28_10895591 0 10895591 A A A A A A A A G G G G A A A A A A A A
28 chr28_10896951 0 10896951 G G G G G G G G G G G G G G C G G G G G
28 chr28_10911527 0 10911527 T T T T T T T T C C C C T T T T T T T T
28 chr28_10923191 0 10923191 A A A A A A A A A A A G A A A A A A A A
28 chr28_10935937 0 10935937 C C C C C T C C C C C C C C C C C C C C
28 chr28_10950290 0 10950290 G G G G G G G G G G G G G G G G C C G G
28 chr28_10951984 0 10951984 T T T T G G T T T T T T T T T T T T T T
28 chr28_10962727 0 10962727 T T A T T T T T T T T T T T T T T T T T
28 chr28_10974189 0 10974189 T T A T A T T T T T T T T T T T T T T T
28 chr28_10983242 0 10983242 A A A A A A A A A A A A A C A A A A A A
28 chr28_10983717 0 10983717 G G G G G G G G G G G G G G G G A A G G
28 chr28_10988119 0 10988119 A A A A A A A A T T T T A A A A A A A A
28 chr28_11009323 0 11009323 T T T T G T T T T T T T T T T T T T T T
28 chr28_11017915 0 11017915 A A A A A A A A A A A A A A A A G G A A
28 chr28_11021956 0 11021956 G G G G G G G G G G G G G G C G G G G G
28 chr28_11027882 0 11027882 T T T T T T T T C C C C T T T T T T T T
28 chr28_11034603 0 11034603 A C C C C C A A C C C C C C C C C C A A
28 chr28_11040043 0 11040043 G G A G G G G G G G G G G G G G G G G G
28 chr28_11049247 0 11049247 G G G G G G G G G G G G G G G G A A G G
28 chr28_11055923 0 11055923 C C T T C C C C C C C C C C C C C C C C
28 chr28_11057670 0 11057670 C C C C C C C C C T C C C C C C C C C C
28 chr28_11062244 0 11062244 A A A A A G A A A A A A A A A A A A A A
28 chr28_11068192 0 11068192 C C C C C C C C C C C C C T C C C C C C
28 chr28_11077754 0 11077754 T T T T T T T T T T G T T T T T T T T T
28 chr28_11085467 0 11085467 A A A A A A A A A A A A A A A A C C A A
28 chr28_11088326 0 11088326 C C C C C C C C C T C C C C C C C C C C
28 chr28_11094404 0 11094404 C T T T T T C T T T T T T T T T T T C C
28 chr28_11118555 0 11118555 C C C C C C C C C T C C C C C C C C C C
28 chr28_11123016 0 11123016 G G G G G G G G C G G G G G G G G G G G
28 chr28_11146815 0 11146815 C C C C A C C C C C C C C C C C C C C C
28 chr28_11155831 0 11155831 C C C C C C C C C C C C C C C T C C C C
28 chr28_11164700 0 11164700 C C C C C C C C C C C C A C C C C C C C
28 chr28_11176905 0 11176905 T T T T T T T T C C C C T T T T T T T T
28 chr28_11196608 0 11196608 C C C C C C C T T T T T C C C C C C C C
28 chr28_11196996 0 11196996 C C C C C C C C C C C C G G G G G G C C
28 chr28_11209439 0 11209439 G G G G G G G G G G G G G G A A G G G G
28 chr28_11213736 0 11213736 G G A G A A G G A A A A A A A A A A G G
28 chr28_11227988 0 11227988 A G G G G G G G G G G G G G G G G G A A
28 chr28_11228623 0 11228623 G G G G G G G G G G G G A G G G G G G G
28 chr28_11243096 0 11243096 A A A A A A A A G G G G A A A A A A A A
28 chr28_11254247 0 11254247 T T T T C T T T T T T T T T T T T T T T
28 chr28_11256639 0 11256639 A A A A A A A A A A A C A A A A A A A A
28 chr28_11264916 0 11264916 G G A A G G G G G G G G G G G G G G G G
28 chr28_11271829 0 11271829 A A A A A A A A A A A A A G A A A A A A
28 chr28_11282682 0 11282682 C C T T C C C C C C C C C C C C C C C C
28 chr28_11284768 0 11284768 A G G G G G G G G G G G G G G G G G G G
28 chr28_11287794 0 11287794 G G G G C C G G G G G G G G G G G G G G
28 chr28_11291777 0 11291777 T T T T T T T T C T C T T T T T T T T T
28 chr28_11308540 0 11308540 G G G G G G G G G G G G G G G G A A G G
28 chr28_11308676 0 11308676 T T T T T T T T T T T T T T T T C C T T
28 chr28_11314495 0 11314495 A A A A A A A A A A A A A A A A G G A A
28 chr28_11317043 0 11317043 C C T T C C C C C C C C C C C C C C C C
28 chr28_11318295 0 11318295 C C C C C C C C C C C C C C C C G G C C
28 chr28_11333575 0 11333575 A A A A A A A A G G A A A A A A A A A A
28 chr28_11335276 0 11335276 T T T T T T T T A T T T T T T T T T T T
28 chr28_11348685 0 11348685 A A A A A A A G A A A A A A A A A A A A
28 chr28_11353427 0 11353427 T T T T T T T T T T C T T T T T T T T T
28 chr28_11354836 0 11354836 C C T T T T C C C C C C C C C C C C C C
28 chr28_11357545 0 11357545 T T T T T T T T C C C C T T T T T T T T
28 chr28_11361302 0 11361302 G G A A A A G G G G G G G G G G G G G G
28 chr28_11369014 0 11369014 A A A A A A A A A A A A A A A G A A A A
28 chr28_11391620 0 11391620 A A A A A A A A A A A A A G A A A A A A
28 chr28_11392906 0 11392906 T T T T T T T T T T T T A A T T T T T T
28 chr28_11394100 0 11394100 A A A A A G A A A A A A A A A A A A A A
28 chr28_11399971 0 11399971 A A A A A A A A A A A A A A G G A A A A
28 chr28_11403986 0 11403986 G G G G G G G G A A A A G G G G G G G G
28 chr28_11415293 0 11415293 G G G G G G G G G G G G G G G G A G G G
28 chr28_11415758 0 11415758 C C C C C C C C C C C C C T C C C C C C
28 chr28_11416875 0 11416875 G G T T T T T T T T T T T T T T T T G G
28 chr28_11418666 0 11418666 A A A G A A A A A A A A A A A A A A A A
28 chr28_11423009 0 11423009 C C C C C C C C C C C C G G G G C C C C
28 chr28_11424340 0 11424340 T T C C T T T T T T T T T T T T T T T T
28 chr28_11442709 0 11442709 C C C C C C C C C C C C C C C C C T C C
28 chr28_11443041 0 11443041 G G G G G G G G G G G G C G G G G G G G
28 chr28_11450695 0 11450695 G G G G G G G G G G G G G G A A G G G G
28 chr28_11455395 0 11455395 G G G G A A G G G G G G G G G G G G G G
28 chr28_11461391 0 11461391 C C G G C C C C C C C C C C C C C C C C
28 chr28_11463444 0 11463444 C C C C C C C C T T T T C C C C C C C C
28 chr28_11473788 0 11473788 C C A A C C C C C C C C C C C C C C C C
28 chr28_11475534 0 11475534 G G G G G G G G G G G G G G G G A G G G
28 chr28_11483324 0 11483324 A A A A A A A A G G G G A A A A A A A A
28 chr28_11489925 0 11489925 C C C C C C C C C C C C G G C C C C C C
28 chr28_11496349 0 11496349 T T T T C T T T T T T T T T T T T T T T
28 chr28_11501861 0 11501861 A A A A A A A A A A A A A G A A A A A A
28 chr28_11503094 0 11503094 A A A A A A A A A A A A A T A A A A A A
28 chr28_11508562 0 11508562 G G G G G G G G A A A A G G G G G G G G
28 chr28_11510049 0 11510049 T T T T T T T T G T G G T T T T T T T T
28 chr28_11520341 0 11520341 G G A A A G G G G G G G G G G G G G G G
28 chr28_11521467 0 11521467 T T T T T T T T T T T T T T C T T T T T
28 chr28_11531878 0 11531878 A A G G G G A A G G G G G G G G G G A A
28 chr28_11540530 0 11540530 C C C C C T C C C C C C C C C C C C C C
28 chr28_11560694 0 11560694 G G G G A G G G G G G G G G G G G G G G
28 chr28_11561733 0 11561733 A A G G G G A A G G G G G G G G G G A A
28 chr28_11561979 0 11561979 G G G G G G G G G G G G A A A A A A G G
28 chr28_11574839 0 11574839 T T T T T T T T T T C T T T T T T T T T
28 chr28_11580124 0 11580124 A G G G G G G G G G G G G G G G G G A A
28 chr28_11586285 0 11586285 G G G G G G G G G G G G A G G G G G G G
28 chr28_11591413 0 11591413 C C C C C C A A C C C C C C C C C C C C
28 chr28_11610009 0 11610009 C C C C C C C C A A A A C C C C C C C C
28 chr28_11612221 0 11612221 G G G G G G G G G G G G G G G G A G G G
28 chr28_11615511 0 11615511 C C C C C C C C T T T T C C C C C T C C
28 chr28_11622326 0 11622326 A A A A A A A A A A A A G G A A A A A A
28 chr28_11623168 0 11623168 C C C C C C C C C C C C C C C T C C C C
28 chr28_11631331 0 11631331 T T C T T T T T T T T T T T T T T T T T
28 chr28_11632027 0 11632027 A A G G G G A A G G G G G G G G G G A A
28 chr28_11636479 0 11636479 T T T T T T T T T T T T T T C C T T T T
28 chr28_11637612 0 11637612 A A A G A A A A A A A A A A A A A A A A
28 chr28_11644528 0 11644528 C C C C C C C C T T T T C C C C C C C C
28 chr28_11647535 0 11647535 A A A A A A A A A A A A A A C C A A A A
28 chr28_11653489 0 11653489 A A A A G G A A A A A A A A A A A A A A
28 chr28_11670258 0 11670258 C C C C C C C C C C C C C T C C C C C C
28 chr28_11670736 0 11670736 G G G G G G G G G G G G G G G G A A G G
28 chr28_11673601 0 11673601 A A G G G G A A A A A A A A A A A A A A
28 chr28_11676619 0 11676619 T T T T T T T T C C C C T T T T T T T T
28 chr28_11677569 0 11677569 G G G G G G G G A A A A G G G G G G G G
28 chr28_11689540 0 11689540 T T T T C T T T T T T T T T T T T T T T
28 chr28_11692800 0 11692800 T T T T T T T T T T T T T T C C T T T T
28 chr28_11696494 0 11696494 T T T T T T T T C C C C T T T T T T T T
28 chr28_11711400 0 11711400 G G G G G G G G A A A A G G G G G G G G
28 chr28_11715435 0 11715435 A A A A A A A A G G G G A A A A A A A A
28 chr28_11722779 0 11722779 T T T T T T T T C C C C T T T T T T T T
28 chr28_11723597 0 11723597 G G A A G G G G G G G G G G G G G G G G
28 chr28_11728483 0 11728483 G G G G G G G G G G A G A G G G G G G G
28 chr28_11729311 0 11729311 C C C C C C C C C C C C A C C C C C C C
28 chr28_11730899 0 11730899 C C C C C C C C C C C T C C C C C C C C
28 chr28_11735265 0 11735265 G G G G G G G G G G A G G G G G G G G G
28 chr28_11741590 0 11741590 G G G G G G G G C C C C G G G G G G G G
28 chr28_11742215 0 11742215 T T T T C T T T T T T T T T T T T T T T
28 chr28_11759174 0 11759174 A A A A A A A A C C C C A A A A A A A A
28 chr28_11759500 0 11759500 T T T T T T T T C C C C T T T T T T T T
28 chr28_11769734 0 11769734 A A A A A A A A A A A A A A A A G G A A
28 chr28_11787898 0 11787898 A A A A A A A A C C C C A A A A A A A A
28 chr28_11792717 0 11792717 T T T T T T T T C C C C T T T T T T T T
28 chr28_11792803 0 11792803 C C C C C T C C C C C C C C C C C C C C
28 chr28_11813380 0 11813380 C C C C C C C C C C C C C C C C C T C C
28 chr28_11822357 0 11822357 C C C C C C C C C C C C A C C C C C C C
28 chr28_11824038 0 11824038 C C C C C C C C C C C C C C C C C T C C
28 chr28_11830430 0 11830430 G G G G G G G G G G G G G G A A G G G G
28 chr28_11871500 0 11871500 T T T T T T T T T T T T C T T T T T T T
28 chr28_11875729 0 11875729 C C C C C C C C T T T T C C C C C C C C
28 chr28_11899348 0 11899348 A A A A A A A A A A A A A A G G A A A A
28 chr28_11906605 0 11906605 C C C C C C C C T T T T C C C C C C C C
28 chr28_11917992 0 11917992 G G G G G G G G G G G G G G G G A A G G
28 chr28_11928548 0 11928548 C C C C C C C C C C C C C C C C G G C C
28 chr28_11933692 0 11933692 A A A A A A A A G G G G A A A A A A A A
28 chr28_11940358 0 11940358 G G A A A G G G G G G G G G G G G G G G
28 chr28_11944988 0 11944988 C C C C C C C C C C C C C C C C G G C C
28 chr28_11945475 0 11945475 G G G G G G G G G G G G G G G G C C G G
28 chr28_11945751 0 11945751 G G G G G G G G A A A A G G G G G G A A
28 chr28_11956127 0 11956127 T T T T T T T T G G G G T T T T T T T T
28 chr28_11956146 0 11956146 A A A A A G A A A A A A A A A A A A A A
28 chr28_11957459 0 11957459 C C C C C G C C C C C C C C C C C C C C
28 chr28_11990532 0 11990532 G G G G G G G G T T T T G G G G G G G G
28 chr28_12008786 0 12008786 G G G G G G G G A G G G G G G G G G G G
28 chr28_12014128 0 12014128 G G G G G G G G G G G G G G G G G T G G
28 chr28_12030660 0 12030660 G G T T T T G G G G G G G G G G G G G G
28 chr28_12035135 0 12035135 T T T T T T T T C T T T T T T T T T T T
28 chr28_12046773 0 12046773 G G G G G G G G A A A A G G G G G G G G
28 chr28_12049212 0 12049212 G G G G G G G G G G G G A G G G G G G G
28 chr28_12061662 0 12061662 G G G G G G G G G G G G G G G G A G G G
28 chr28_12062555 0 12062555 G G C C C C G G G G G G G G G G G G G G
28 chr28_12068257 0 12068257 T T T T T T T T T T T T T T C C T T T T
28 chr28_12072095 0 12072095 C C C C C T C C T T T T C C C C C C C C
28 chr28_12074612 0 12074612 T T T T T T T T C C C C T T T T T T T T
28 chr28_12074855 0 12074855 A A A A A A A A A A A A A A G G A A A A
28 chr28_12090092 0 12090092 T T T T T T T T T T T T C C C C C C T T
28 chr28_12093411 0 12093411 G G G G G G G G A A A A G G A A G G G G
28 chr28_12098879 0 12098879 C C T T C C C C C C C C C C C C C C C C
28 chr28_12100852 0 12100852 A A C C C C A A A A A A A A A A C C A A
28 chr28_12101596 0 12101596 G G G G G G G G A G G G G G G G G G G G
28 chr28_12106627 0 12106627 G G G G G G G G C C C C G G G G G G G G
28 chr28_12109302 0 12109302 C C C C C C C C C C C C C C C C T T C C
28 chr28_12130574 0 12130574 G G G G G G G G G G G G G G A A G G G G
28 chr28_12141436 0 12141436 A A A A G G A A A A A A A A A A A A A A
28 chr28_12154314 0 12154314 C C C C C C C C C C C C A A C C C C C C
28 chr28_12162517 0 12162517 T T T T T T T T A A A A T T T T T T T T
28 chr28_12163933 0 12163933 T T T T T T T T T T T T T T T T C C T T
28 chr28_12165020 0 12165020 G T T T T T T T T T T T T T T T T T T T
28 chr28_12167544 0 12167544 G G G G G G G G G G G G G G G G A A G G
28 chr28_12172176 0 12172176 A A A A A A A C A A A A A A A A A A A A
28 chr28_12172239 0 12172239 A A A A A A A A G G G G A A A A A A A A
28 chr28_12178829 0 12178829 A A A A A A A A A A A A A A A A G G A A
28 chr28_12180438 0 12180438 A A A A A A A A A A A A A A A A G G A A
28 chr28_12183190 0 12183190 C C C C C C C C C C C C C T C C C C C C
28 chr28_12195992 0 12195992 A G A A A A A A A A A A A A A A A A A A
28 chr28_12198462 0 12198462 G G G G G G G G A A A A G G G G G G G G
28 chr28_12201462 0 12201462 A A G G A A G G G G G G G G G G G G A A
28 chr28_12202997 0 12202997 G G A A A A G G A A A A A A A A A A G G
28 chr28_12204109 0 12204109 C C C C C C C C A A A A C C C C C C C C
28 chr28_12211276 0 12211276 G G G G G G A A G G G G G G G G G G G G
28 chr28_12212843 0 12212843 C C C C C C C C C C C C C C C C T T C C
28 chr28_12214131 0 12214131 G G G G G G G G G G G G C G G G G G G G
28 chr28_12214328 0 12214328 C C C C C C C C T T T T C C C C C C C C
28 chr28_12215259 0 12215259 A A A A A A A A A A A A A A T T A A A A
28 chr28_12219212 0 12219212 A A A A A A A A A A A A A A C C A A A A
28 chr28_12220621 0 12220621 T T T T T T T T T T C C T T T T T T T T
28 chr28_12221647 0 12221647 C C C C C C C C C C C C C T C C C C C C
28 chr28_12222480 0 12222480 C T T T T T C C T T T T T T T T T T C C
28 chr28_12252181 0 12252181 T T T T T T T T T T T T T T C C T T T T
28 chr28_12262261 0 12262261 T T T T T T T T T T T T T T T T A T T T
28 chr28_12271779 0 12271779 C C C C C C C C G G G G C C C C C C C C
28 chr28_12272448 0 12272448 C T C C C C C C C C C C C C C C C C C C
28 chr28_12280862 0 12280862 A A G G A G A A A A A A A A A A A A A A
28 chr28_12295978 0 12295978 C C C C C C C C C C C C C C A A C C C C
28 chr28_12308154 0 12308154 C C C C C C C C T T T T C C C C C C C C
28 chr28_12336520 0 12336520 G G G G G G G G G G G G C G G G G G G G
28 chr28_12344286 0 12344286 A A A A A G A A A A A A A A A A A A A A
28 chr28_12347916 0 12347916 G G G G G G G G A A A A G G G G G G G G
28 chr28_12351495 0 12351495 G G A A A A G G A A A A A A A A A A G G
28 chr28_12355259 0 12355259 C C C C C C C C C C C C C C C C T T C C
28 chr28_12360147 0 12360147 G G G G G G G G A G G G G G G G A A G G
28 chr28_12370941 0 12370941 C C T T C C C C C C C C C C C C C C C C
28 chr28_12378888 0 12378888 C C C C C C C C C C C C G G C C C C C C
28 chr28_12379645 0 12379645 A A A A A A A A A A A A A A G G A A A A
28 chr28_12381133 0 12381133 G G G G G G G G T T T T G G G G G G G G
28 chr28_12384096 0 12384096 G G G G G G G G G G G G G G T T G G G G
28 chr28_12395381 0 12395381 C C C C C C C C C C C C C T C C C C C C
28 chr28_12397612 0 12397612 G G G G G G G G A G G G G G G G G G G G
28 chr28_12418291 0 12418291 A A A A A A A A C C C C A A A A A A A A
28 chr28_12420202 0 12420202 C C C C C G C C C C C C C C C C C C C C
28 chr28_12420935 0 12420935 C C C C C C A C C C C C C C C C C C C C
28 chr28_12421574 0 12421574 T T T T T T T T T T T T T T G G T T T T
28 chr28_12426142 0 12426142 C C C C C C C C T T T T C C C C C C C C
28 chr28_12434223 0 12434223 G G G G G G G G C C C C G G G G G G G G
28 chr28_12437559 0 12437559 G G C C G G G G G G G G G G G G G G G G
28 chr28_12446595 0 12446595 G G G G G G G G A G A A G G G G G G G G
28 chr28_12450056 0 12450056 T T T T T T T T T T T T T T T T G G T T
28 chr28_12466131 0 12466131 A A A A A A A A G G G G G G G G G G A A
28 chr28_12467526 0 12467526 G G G G A G G G G G G G G G G G G G G G
28 chr28_12468093 0 12468093 T T T T T T T T T T T T T T A A T T T T
28 chr28_12476415 0 12476415 T T T T T T T T T T T T T T T T C C T T
28 chr28_12476798 0 12476798 C C C C C C C C C C C C A A A A A A C C
28 chr28_12479112 0 12479112 G G G G G G G G C C C C G G G G G G G G
28 chr28_12488677 0 12488677 T T T T T T T T T T T T C T T T T T T T
28 chr28_12490676 0 12490676 A A A A A A A A A A A A A A A T A A A A
28 chr28_12490878 0 12490878 A A A A A A A A A G A A A A A A A A A A
28 chr28_12502101 0 12502101 G G G G G G G G G G G G A G G G G G G G
28 chr28_12505872 0 12505872 C C C C C C C C C C C C C C C C T T C C
28 chr28_12511902 0 12511902 C C C C C C C C C C C C C C C C T T C C
28 chr28_12526451 0 12526451 C C C C C C C C C C C C C C C T C C C C
28 chr28_12569623 0 12569623 C C C C C C C C T T T T C C C C C C C C
28 chr28_12585076 0 12585076 G G G G G G G G G G G G G G G G A A G G
28 chr28_12585937 0 12585937 A A A A A A A A A A A A A A G G A A A A
28 chr28_12595454 0 12595454 G G G G A G G G G G G G G G G G G G G G
28 chr28_12598836 0 12598836 C T C C C C C C C C C C C C C C C C T T
28 chr28_12603435 0 12603435 T T T T T T T T A T T T T T T T T T T T
28 chr28_12608279 0 12608279 C C C C C C C C C C C C T T C C T T C C
28 chr28_12608545 0 12608545 T T G G T T T T T T T T T T T T T T T T
28 chr28_12608704 0 12608704 A A A A A A A A A A A A A A A G A A A A
28 chr28_12613647 0 12613647 T T T T C T T T T T T T T T T T T T T T
28 chr28_12618182 0 12618182 C C G G C G C C G G G G C C C C C C C C
28 chr28_12631637 0 12631637 C C C C A C C C C C C C C C C C C C C C
28 chr28_12643014 0 12643014 C C C C C C C C T T T T C C C C C C C C
28 chr28_12649273 0 12649273 A A A A A A A A G G G G A A A A A A A A
28 chr28_12650826 0 12650826 C C C C C C C C C C C C C C A C C C C C
28 chr28_12680584 0 12680584 C C C C C C C C C G G G C C C C C C C C
28 chr28_12681100 0 12681100 T T T T T T T T C C C C T T T T T T T T
28 chr28_12688491 0 12688491 G G G G G G G G A A A A G G G G G G G G
28 chr28_12693636 0 12693636 A A A A A A A A A G A A A A A A A A A A
28 chr28_12695501 0 12695501 A A A A A A A A A A A A A A A A G G A A
28 chr28_12702191 0 12702191 G G G G G G G G A G A A G G G G G G G G
28 chr28_12708620 0 12708620 T T C C C C T T C C C C C C C C C C T T
28 chr28_12710933 0 12710933 T T T T T T T T C T T T T T T T T T T T
28 chr28_12710983 0 12710983 A A A A A A A A G G G G A A A A A A A A
28 chr28_12715426 0 12715426 C C C C C C C C C C C C C C T T C C C C
28 chr28_12718189 0 12718189 C C A C C C C C C C C C C C C C C C C C
28 chr28_12732368 0 12732368 G G G T G G G G G G G G G G G G G G G G
28 chr28_12740073 0 12740073 A A A A A A A A T T T T A A A A A A A A
28 chr28_12757390 0 12757390 G G G G G G G G T T T T G G G G G G G G
28 chr28_12761151 0 12761151 T T T T T T T T G G G G T T T T T T T T
28 chr28_12774324 0 12774324 C C C C C C C C G G G G C C C C C C C C
28 chr28_12777058 0 12777058 A A G G G G A A A A A A A A A A A A A A
28 chr28_12783372 0 12783372 A A A A A A A A A A A A C C A A A A A A
28 chr28_12796082 0 12796082 A A A A A A A A A A A A A A G G A A A A
28 chr28_12806885 0 12806885 T T T T T T T T A T A A T T T T T T T T
28 chr28_12809979 0 12809979 T T T T T T T T G G G G T T T T T T T T
28 chr28_12832762 0 12832762 A A A A A A A A A A A A A A C C A A A A
28 chr28_12847755 0 12847755 T T T T T T G G T T T T T T T T T T T T
28 chr28_12859574 0 12859574 T T T T T T T T T T T T T T C T T T T T
28 chr28_12860703 0 12860703 C C C G C C C C C C C C C C C C C C C C
28 chr28_12871704 0 12871704 G G G G G G G G C C C C G G G G G G G G
28 chr28_12875444 0 12875444 C C T T C C C C C C C C C C C C C C C C
28 chr28_12881615 0 12881615 C C C C C C C C C C C C T T T T T T C C
28 chr28_12881897 0 12881897 G G G G G G G G A G A A G G G G G G G G
28 chr28_12892703 0 12892703 C C T T T T T T T T T T T T T T T T C C
28 chr28_12893874 0 12893874 A A A A A A A A A A A A A G A A A A A A
28 chr28_12900036 0 12900036 G G G G G G A A G G G G G G G G G G G G
28 chr28_12923266 0 12923266 A A G G A A A A A A A A A A A A A A A A
28 chr28_12939823 0 12939823 G G G G G G G G G G G G A G G G G G G G
28 chr28_12940191 0 12940191 C C C C C T C C C C C C C C C C C C C C
28 chr28_12950377 0 12950377 G G A G G G G G G G G G G G G G G G G G
28 chr28_12951919 0 12951919 A A A A A A T T A A A A A A A A A A A A
28 chr28_12952837 0 12952837 T T T T G G T T T T T T T T T T T T T T
28 chr28_12958845 0 12958845 T T C C C T T T T T T T T T T T T T T T
28 chr28_12958887 0 12958887 T T T T T T T T C C C C T T T T T T T T
28 chr28_12972138 0 12972138 A A A A A A A A A A A A A A A A G G A A
28 chr28_12973328 0 12973328 C C C C C C C C T T T T C C C C C C C C
28 chr28_12973437 0 12973437 G G G G G G G G G G G G G G G G A A G G
28 chr28_12977970 0 12977970 C C C C C C C C C C C C C C T T C C C C
28 chr28_12990329 0 12990329 T T T T T T T T C C C C T T T T T T T T
28 chr28_13008130 0 13008130 C C C C C C C C C C C C T T C C C C C C
28 chr28_13015741 0 13015741 C C T T C C C C C C C C C C C C C C C C
28 chr28_13018027 0 13018027 C C C C C C C C G G G G C C C C C C C C
28 chr28_13029702 0 13029702 T T T T C T T T T T T T T T T T T T T T
28 chr28_13041018 0 13041018 G G G G G G G G G G G G C G G G G G G G
28 chr28_13044633 0 13044633 C C C C C C C C C C C T C C C C C C C C
28 chr28_13046075 0 13046075 C C C C C C C C A A A A C C C C C C C C
28 chr28_13054107 0 13054107 C C C C C C C C T T C C C C C C C C C C
28 chr28_13057497 0 13057497 A A A A A A A A C C C C A A A A A A A A
28 chr28_13061317 0 13061317 C C C C C C T T C C C C C C C C C C C C
28 chr28_13066715 0 13066715 T T T T T T T T C C C C T T T T T T T T
28 chr28_13072757 0 13072757 G G G G A A G G G G G G G G G G G G G G
28 chr28_13073433 0 13073433 C C C C C C C C C C C T C C C C C C C C
28 chr28_13074146 0 13074146 C C C C C C C C G G G G C C C C C C C C
28 chr28_13078768 0 13078768 G G G G G G G G T T T T T T T T T T G G
28 chr28_13081346 0 13081346 A A G G G G A A G G G G G G G G G G A A
28 chr28_13081817 0 13081817 C C C C C T C C C C C C C C C C C C C C
28 chr28_13102114 0 13102114 T T T T T T T T T T T T T T T T C C T T
28 chr28_13102432 0 13102432 T T T T T T T T T T T T T T C T T T T T
28 chr28_13104222 0 13104222 T T T T T T T T T T T T G T T T T T T T
28 chr28_13104337 0 13104337 T T C T T T T T T T T T T T T T T T T T
28 chr28_13111901 0 13111901 T T T T T T T T G G G G T T T T T T T T
28 chr28_13123808 0 13123808 A A T T T T T T T T T T T T T T T T T T
28 chr28_13123833 0 13123833 A A A A A A A A A G A A A G A A A A A A
28 chr28_13128374 0 13128374 A A A A A A A A A A A G A A A A A A A A
28 chr28_13128477 0 13128477 T T T T T T T T T T T T T T C C T T T T
28 chr28_13150818 0 13150818 G G G G G G G G A G G G G G G G G G G G
28 chr28_13156926 0 13156926 A A A A A A A A T T T T A A A A A A A A
28 chr28_13176115 0 13176115 A A T T T T A A T T T T T T T T T T A A
28 chr28_13182014 0 13182014 T T T T T T T T T T T T T T T T C C T T
28 chr28_13184115 0 13184115 A A A A A C A A A A A A A A A A A A A A
28 chr28_13186144 0 13186144 A A A A A A A A A G A G A A A A A A A A
28 chr28_13190885 0 13190885 T T T T T T T T C T C T T T T T T T T T
28 chr28_13192575 0 13192575 G G G G G G G G A A A A G G G G G G G G
28 chr28_13198644 0 13198644 G G G G A G G G A A A A A A A A A A G G
28 chr28_13202410 0 13202410 G G G G G G G G G G G G G G A A G G G G
28 chr28_13209663 0 13209663 A A A A A A A A A A A A A G A A A A A A
28 chr28_13212493 0 13212493 G G A A A A G G A A A A A A A A A A G G
28 chr28_13220179 0 13220179 T T T T T T T T T T T T T T A T T T T T
28 chr28_13224464 0 13224464 G G G G G G G G A G A G G G G G G G G G
28 chr28_13252086 0 13252086 T T C C C T T T C C C C T T T T T T T T
28 chr28_13262566 0 13262566 T T T T T T T T C C C C T T T T T T T T
28 chr28_13265714 0 13265714 G G G G G G G G A A A A G G G G G G G G
28 chr28_13268782 0 13268782 G G G G G G G G G G G G G G A A G G G G
28 chr28_13270171 0 13270171 T T C C T T T T T T T T T T T T T T T T
28 chr28_13270474 0 13270474 G G A A A A G G A A A A A A A A A A G G
28 chr28_13271321 0 13271321 T T T T C T T T T T T T T T T T T T T T
28 chr28_13273171 0 13273171 C C C C C C C C C G C C C C C C C C C C
28 chr28_13279522 0 13279522 G G G G G G G G A G A A G G G G G G G G
28 chr28_13282125 0 13282125 A A A A A A A A A A A A A T A A A A A A
28 chr28_13283050 0 13283050 C C T T T T C C C C C C T T T T T T C C
28 chr28_13283726 0 13283726 T T T T T T T T T T T T C T T T T T T T
28 chr28_13284785 0 13284785 T T T T T T T T T T T T A T T T T T T T
28 chr28_13286509 0 13286509 A A A A A A A A A G G G A A A A A A A A
28 chr28_13292876 0 13292876 C C C C C C C C C T C C C C C C C C C C
28 chr28_13300801 0 13300801 C C C C C C C C T T T T C C C C C C C C
28 chr28_13330832 0 13330832 G G A A A A G G G G G G G G G G G G G G
28 chr28_13332323 0 13332323 A A G G G G A A A A A A A A A A A A A A
28 chr28_13335115 0 13335115 T T T T T T T T T T T T T T C T T T T T
28 chr28_13345634 0 13345634 T T C C T T T T T T T T T T T T T T T T
28 chr28_13346468 0 13346468 G G G G A G G G G G G G G G G G G G G G
28 chr28_13354893 0 13354893 G G G G G G G G G G G G C G G G G G G G
28 chr28_13355543 0 13355543 T T T T T T T T C C C C T T T T T T T T
28 chr28_13408020 0 13408020 C C C C C C C C C T C C C C C C C C C C
28 chr28_13409359 0 13409359 G G G G G G A A G G G G G G G G G G G G
28 chr28_13438420 0 13438420 C C C C C C C C C C C C C C A A C C C C
28 chr28_13495398 0 13495398 T T T T T T T T G G G G T T T T T T T T
28 chr28_13495782 0 13495782 C C C C C T C C C C C C C C C C C C C C
28 chr28_13520888 0 13520888 T T T T T T T T T T T T C C T T T T T T
28 chr28_13531236 0 13531236 C C C C A C C C C C C C C C C C C C C C
28 chr28_13537117 0 13537117 C C A A A A C C A A A A A A A A A A C C
28 chr28_13543063 0 13543063 T T T T T T T T C C C C T T T T T T T T
28 chr28_13566996 0 13566996 T T T T T T T T C C C C T T T T T T C C
28 chr28_13573992 0 13573992 G G G G G G G G G G G G G G G G G T G G
28 chr28_13574041 0 13574041 T T T T T T T T T T T T T T A A T T T T
28 chr28_13575515 0 13575515 C C C C C C C C G G G G C C C C C C C C
28 chr28_13608845 0 13608845 A G G G G G G G G G G G G G G G G G G G
28 chr28_13616258 0 13616258 A A A A A A A A A A A A A A G G A A A A
28 chr28_13621447 0 13621447 T T T T C T T T T T T T C C T T T T T T
28 chr28_13633290 0 13633290 C C A A C C C C C C C C C C C C C C C C
28 chr28_13633603 0 13633603 T T T T T T T T T T T T G T T T T T T T
28 chr28_13641758 0 13641758 A A A A A G A A A A A A A A A A A A A A
28 chr28_13644290 0 13644290 A A G G G G G G G G G G G G G G G G G G
28 chr28_13647070 0 13647070 G G A A A G G G G G A G A A A A A A G G
28 chr28_13649057 0 13649057 T T T T T T T T T T C T T T T T T T T T
28 chr28_13651736 0 13651736 T T T T C T T T T T T T T T T T T T T T
28 chr28_13651970 0 13651970 C C C C C C G G C C C C C C C C C C C C
28 chr28_13656605 0 13656605 G G G G G G G G A A A A G G G G G G G G
28 chr28_13658150 0 13658150 G G G G G G G G T T T T G G G G G G G G
28 chr28_13668900 0 13668900 G G G G G G G G G G C G G G G G G G G G
28 chr28_13671847 0 13671847 C C C C C C C C C C C C A C C C C C C C
28 chr28_13685039 0 13685039 T T T T T T T T T T T T T T T T C C T T
28 chr28_13686190 0 13686190 A A A A A G A A A A A A A A A A A A A A
28 chr28_13688178 0 13688178 C C C C C C C C C C C C T T C C T T C C
28 chr28_13699268 0 13699268 C C C C C C C C C C C C C T C C C C C C
28 chr28_13710438 0 13710438 G G C C G G G G G G G G G G G G G G G G
28 chr28_13716566 0 13716566 G G G G G G G G A A A A G G G G G G G G
28 chr28_13720311 0 13720311 G G G G G G G G G G G G G G A A G G G G
28 chr28_13734228 0 13734228 C C C C C C T T C C C C C C C C C C T T
28 chr28_13737174 0 13737174 C C C C C C C C C C C C C T C C C C C C
28 chr28_13747267 0 13747267 C C C C C C C C C C T T C C C C C C C C
28 chr28_13752617 0 13752617 A A A A A A A A G G G G A A A A A A A A
28 chr28_13758348 0 13758348 G G G G G G G G A G A G G G G G G G G G
28 chr28_13760480 0 13760480 A A G G G G A A G G G G G G G G G G A A
28 chr28_13769257 0 13769257 G G G G C G G G G G G G G G G G G G G G
28 chr28_13777132 0 13777132 C C C C C G C C C C C C C C C C C C C C
28 chr28_13779454 0 13779454 G G G G G G G G A A A A G G G G G G G G
28 chr28_13782147 0 13782147 A A C C A A A A A A A A A A A A A A A A
28 chr28_13796732 0 13796732 C C C C C C C C T T T T C C C C C C C C
28 chr28_13801554 0 13801554 A A A A A T A A A A A A A A A A A A A A
28 chr28_13818327 0 13818327 G G G G G G G G G G G G G G G G A A G G
28 chr28_13819771 0 13819771 T T C T T T T T T T T T T T T T T T T T
28 chr28_13826226 0 13826226 C C C T C C C C C C C C C C C C C C C C
28 chr28_13832348 0 13832348 G G G G G G G G G G G G G G C C G G G G
28 chr28_13837350 0 13837350 G G G G G G G G A A A A G G G G G G G G
28 chr28_13844421 0 13844421 A A G G G G A A G G G G G G G G G G A A
28 chr28_13848335 0 13848335 A A A A A A A A G G G G A A A A A A A A
28 chr28_13852356 0 13852356 C C C C C C C C C C C C A C C C C C C C
28 chr28_13862285 0 13862285 G G G G G G G G G G G G T T G G T T G G
28 chr28_13866549 0 13866549 C C C C C C C C C C C C C C C C C T C C
28 chr28_13868153 0 13868153 T T T T C T T T T T T T T T T T T T T T
28 chr28_13875388 0 13875388 C C C C C T C C C C C C C C C C C C C C
28 chr28_13879193 0 13879193 G G G G A G G G G G G G G G G G G G G G
28 chr28_13892105 0 13892105 G G A A A G G G G G G G G G G G G G G G
28 chr28_13893473 0 13893473 T T T T T T T T T T T T T T C T T T T T
28 chr28_13894092 0 13894092 A A A A A A A A A G A A A A A A A A A A
28 chr28_13894111 0 13894111 C C C C C C C C C C C C C C T T C C C C
28 chr28_13912814 0 13912814 T T T T T T T T G G G G T T T T T T T T
28 chr28_13913457 0 13913457 G G G G G G G G T T T T G G G G G G G G
28 chr28_13918048 0 13918048 T T T T T T T T T T T T C T T T T T T T
28 chr28_13928682 0 13928682 C C C C C C C C A C A C C C C C C C C C
28 chr28_13930119 0 13930119 G G G G G G G G A A A A G G G G G G G G
28 chr28_13930491 0 13930491 G G G G G G A A G G G G G G G G G G G G
28 chr28_13962396 0 13962396 C C C C C C C C C G C C C C C C C C C C
28 chr28_13990172 0 13990172 C C C C C C C C T T T T C C C C C C C C
28 chr28_13992430 0 13992430 A A C C A C A A A A A A A A A A A A A A
28 chr28_14010808 0 14010808 C C C C C C C C C T C C C C C C C C C C
28 chr28_14027261 0 14027261 C C C C C C C C A A A A C C C C C C C C
28 chr28_14037766 0 14037766 G G G G A A G G G G G G G G G G G G G G
28 chr28_14038575 0 14038575 G G A A A A G G G G G G G G G G G G G G
28 chr28_14040302 0 14040302 T T G G T T T T T T T T T T T T T T T T
28 chr28_14040726 0 14040726 C C C C C C C C C C C C C T C C C C C C
28 chr28_14043524 0 14043524 G G G G G G G G A G G G G G G G G G G G
28 chr28_14050064 0 14050064 G G G G G G G G G G G G G G G G C G G G
28 chr28_14057128 0 14057128 T T T T T T T T C C C C T T T T T T T T
28 chr28_14065616 0 14065616 G G C C C G G G G G G G G G G G G G G G
28 chr28_14067423 0 14067423 C T T T T T T T T T T T T T T T T T C C
28 chr28_14067843 0 14067843 G G A A A A G G A A A A A A A A A A G G
28 chr28_14074349 0 14074349 C C C C C T C C C C C C C C C C C C C C
28 chr28_14075603 0 14075603 T T C C C C T T C C C C C C C C C C T T
28 chr28_14078197 0 14078197 T T T T T T T T T T T T T T T T C C T T
28 chr28_14078847 0 14078847 C C C C C C C C C C C C T T C C C T C C
28 chr28_14081978 0 14081978 A A A A A A A A G G G G A A A A A A A A
28 chr28_14082441 0 14082441 C C C C C C C C C T C C C C C C C C C C
28 chr28_14090962 0 14090962 C C A C A A C C A A A A C C C C C C C C
28 chr28_14094964 0 14094964 T T T T T T T T T T T T T T T T C T T T
28 chr28_14097963 0 14097963 G G G G G G G G A A A A G G G G G G G G
28 chr28_14109228 0 14109228 C C C C C C C C T T T T C C C C C C C C
28 chr28_14110851 0 14110851 C C C C C C C C C C C C C C C C T T C C
28 chr28_14113121 0 14113121 A A A A A A A A A A A A A A A A A T A A
28 chr28_14119745 0 14119745 A A A A A A A A A C A A A A A A A A A A
28 chr28_14121931 0 14121931 A A A A A A A A A A A A A A G G A A A A
28 chr28_14122620 0 14122620 A A T T A A A A A A A A A A A A A A A A
28 chr28_14122661 0 14122661 A A A A A A A A G G G G A A A A A A A A
28 chr28_14122961 0 14122961 A A A A A A A A C C C C A A A A A A A A
28 chr28_14142106 0 14142106 C T T T T T T T T T T T T T T T T T T T
28 chr28_14142742 0 14142742 C C C C C C C C C C C C T T C C C C C C
28 chr28_14148740 0 14148740 A A A A A A A A G G G G G G G G G G A A
28 chr28_14149684 0 14149684 T T T T T T T T T T T T G T T T T T T T
28 chr28_14153072 0 14153072 A A A A A A A A A A A A A A A C A A A A
28 chr28_14153571 0 14153571 A A A A A A A A A A A A A A A A A C A A
28 chr28_14157933 0 14157933 C C C T C C C C C C C C C C C C C C C C
28 chr28_14161521 0 14161521 T T A T T T T T T T T T T T T T T T T T
28 chr28_14168497 0 14168497 C C C C C C C C C C C C C T C C C C C C
28 chr28_14171531 0 14171531 G G G G G G G G A A A A G G G G G G G G
28 chr28_14173605 0 14173605 G G A A A G G G G G G G G G G G G G G G
28 chr28_14180868 0 14180868 C C T T C T C C C C C C C C C C C C C C
28 chr28_14183080 0 14183080 A G A A A A A A A A A A A A A A A A A A
28 chr28_14183664 0 14183664 A A A A A A A A A A A A G G A A A A A A
28 chr28_14188021 0 14188021 C C A A C C C C C C C C C C C C C C C C
28 chr28_14188123 0 14188123 G G G G G G G G A A A A G G G G G G G G
28 chr28_14188501 0 14188501 T T T T T T T T G G G G T T T T T T T T
28 chr28_14189975 0 14189975 G G G G G G G G A A A A G G G G G G G G
28 chr28_14190450 0 14190450 G G G G C G G G G G G G G G G G G G G G
28 chr28_14191975 0 14191975 G G G G G G G G G T G G G G G G G G G G
28 chr28_14196462 0 14196462 T T T T T T T T C C C C T T T T T T T T
28 chr28_14199347 0 14199347 T T C C C C T T C C C C C C C C C C T T
28 chr28_14211750 0 14211750 C C C C C C C C G G G G C C C C C C C C
28 chr28_14212722 0 14212722 C C T T C C C C C C C C C C C C C C C C
28 chr28_14218691 0 14218691 G G G G G G G G A A A A G G G G G G G G
28 chr28_14230069 0 14230069 A C C C C C C C C C C C C C C C C C C C
28 chr28_14234238 0 14234238 C C C C C C T T C C T T C C C C C C C C
28 chr28_14245929 0 14245929 C C C C C C C C T T T T C C C C C C C C
28 chr28_14252690 0 14252690 G G G G G G G G C C C C G G G G G G G G
28 chr28_14258168 0 14258168 G G G G G G G G G G G G G G A G G G G G
28 chr28_14258563 0 14258563 A A A A A A A A G G G G A A A A A A A A
28 chr28_14258674 0 14258674 A A G G G G A A G G G G G G G G G G A A
28 chr28_14260761 0 14260761 C C C C C C C C C T C C C C C C C C C C
28 chr28_14261475 0 14261475 G G G G G G G G A A A A G G G G G G G G
28 chr28_14261566 0 14261566 G G G G G G G G T T T T G G G G G G G G
28 chr28_14261871 0 14261871 G G G G G G G G A A A A G G G G G G G G
28 chr28_14277993 0 14277993 A A A A A A A A A A A A A A A A G G A A
28 chr28_14295354 0 14295354 T T T T T T T T C T T T T T T T T T T T
28 chr28_14296529 0 14296529 G G G G G G G G G G C G G G G G G G G G
28 chr28_14296554 0 14296554 A A A A A A A A A A A G A A A A A A A A
28 chr28_14296689 0 14296689 C C G G C C C C C C C C C C C C C C C C
28 chr28_14299879 0 14299879 G G G G G G G G C G C G G G G G G G G G
28 chr28_14300212 0 14300212 G G G G G G G G G G G G G G A A G G G G
28 chr28_14312557 0 14312557 A A A A A A A A A A A G A A A A A A A A
28 chr28_14317552 0 14317552 A A G G G G A A G G G G G G G G G G A A
28 chr28_14320269 0 14320269 T T T T T T T T C C C C T T T T T T T T
28 chr28_14321056 0 14321056 T T T T C T T T T T T T T T T T T T T T
28 chr28_14326540 0 14326540 T T T T C T T T T T T T T T T T T T T T
28 chr28_14330979 0 14330979 C C C C C C C C T T T T C C C C C C C C
28 chr28_14332116 0 14332116 C C C C C C C C T T T T C C C C C C C C
28 chr28_14338867 0 14338867 T T T T C T T T T T T T T T T T T T T T
28 chr28_14356612 0 14356612 T T T T T T T T T T T T T T T T C C T T
28 chr28_14362048 0 14362048 C C C C C C C C T T T T C C C C C C T T
28 chr28_14378070 0 14378070 C C C C C T C C C C C C C C C C C C C C
28 chr28_14409786 0 14409786 C C C C C C C C C C A C C C C C C C C C
28 chr28_14419221 0 14419221 G G G G G G G G G G G G G G A A G G G G
28 chr28_14421008 0 14421008 A A A A A A A A A A A G A A A A A A A A
28 chr28_14436294 0 14436294 T T A A A A T T A A A A A A A A A A T T
28 chr28_14438651 0 14438651 A A A A A A A A A A A G A A A A A A A A
28 chr28_14443486 0 14443486 C C C C C C C C C G C C C C C C C C C C
28 chr28_14445051 0 14445051 T T T T T T T T T T T T C C C C C C T T
28 chr28_14450693 0 14450693 G G G G C C G G G G G G G G G G G G G G
28 chr28_14470625 0 14470625 A A A A A A A A A A A C A A A A A A A A
28 chr28_14471442 0 14471442 C C C C C C C C T T T T C C C C C C C C
28 chr28_14472631 0 14472631 A A A A A A A A A A A A A G A A A A A A
28 chr28_14474553 0 14474553 G G G G G G G G G G G G G G G G A A G G
28 chr28_14475441 0 14475441 A A A A A A A A G G G G A A A A A A A A
28 chr28_14485714 0 14485714 C C C C C C C C C C C C C C A C C C C C
28 chr28_14514386 0 14514386 A A C C A C A A A A A A A A A A A A A A
28 chr28_14516968 0 14516968 G G G G G G G G G G G G G G G G A G G G
28 chr28_14521422 0 14521422 C C C C C C C C C C C C C T C C C C C C
28 chr28_14524454 0 14524454 G G G G G G G G G G A G G G G G G G G G
28 chr28_14525189 0 14525189 T T T T T T T T T T T T A T T T T T T T
28 chr28_14530808 0 14530808 A G A A A A A A A A A A A A A A A A A A
28 chr28_14536898 0 14536898 A A A A A A A A T T T T A A A A A A A A
28 chr28_14538247 0 14538247 T T T T A T T T T T T T T T T T T T T T
28 chr28_14539172 0 14539172 C C C C C C C C C C C C C C C C C T C C
28 chr28_14542712 0 14542712 G G G G G G G G G G G G G G G G G T G G
28 chr28_14562553 0 14562553 A A A A A G A A A A A A A A A A A A A A
28 chr28_14564741 0 14564741 G G G G G G G G G G G G G G G G A A G G
28 chr28_14565330 0 14565330 G G G G A A G G G G G G G G G G G G G G
28 chr28_14570906 0 14570906 T T T T T T T T T T T T C C T T T T T T
28 chr28_14572086 0 14572086 G G G G G G G G G G G G G G A A G G G G
28 chr28_14591876 0 14591876 T T T T T T T T T T T T T T A T T T T T
28 chr28_14599908 0 14599908 A G G G G G G G G G G G G G G G G G G G
28 chr28_14603471 0 14603471 T T T T T T T T C C C C C C C C C C T T
28 chr28_14613172 0 14613172 G G G G G G G G G G G G A A G G G G G G
28 chr28_14613655 0 14613655 A A C C C C A A A A A A A A A A A A A A
28 chr28_14629951 0 14629951 C C C C C C C C C C C C A C C C C C C C
28 chr28_14631506 0 14631506 G G G G G G G G C C C C G G G G G G G G
28 chr28_14642617 0 14642617 T T T T C T T T C C C C C C C C C C T T
28 chr28_14646425 0 14646425 G G G G A A G G G G G G G G G G G G G G
28 chr28_14649682 0 14649682 A A A A A A A A G G G G A A A A A A A A
28 chr28_14655648 0 14655648 G G G G G G G G G G G G G G G G A G G G
28 chr28_14657242 0 14657242 A A A A A A A A A A A A A A A A A T A A
28 chr28_14658236 0 14658236 C C C C C C C C C C C T C C C C C C C C
28 chr28_14660428 0 14660428 C C C C C T C C C C C C C C C C C C C C
28 chr28_14665737 0 14665737 C C C C C C C C T T T T C C C C C C C C
28 chr28_14668501 0 14668501 T T T T T T T T T T T T C T T T T T T T
28 chr28_14669867 0 14669867 T T C C C C C C C C C C C C C C C C T T
28 chr28_14676226 0 14676226 T T T T T T T T C C T T T T T T T T T T
28 chr28_14686583 0 14686583 C C C C C C T T C C C C C C C C C C C C
28 chr28_14689155 0 14689155 C C C C C C C C T T T T C C C C C C C C
28 chr28_14697810 0 14697810 C C C C C C C C T T T T C C C C C C C C
28 chr28_14698929 0 14698929 C C T T C C C C C C C C C C C C C C C C
28 chr28_14709094 0 14709094 C C T T T T C C T T T T T T T T T T C C
28 chr28_14716782 0 14716782 T T T T C T T T T T T T T T T T T T T T
28 chr28_14718160 0 14718160 C C C C C C C C C C C C C C C C G G C C
28 chr28_14728073 0 14728073 A A A A A A A A G G A G A A A A A A A A
28 chr28_14732842 0 14732842 G G G G G G G G G G G G G G G G A A G G
28 chr28_14740045 0 14740045 T T C C C C T T C C C C C C C C C C T T
28 chr28_14742910 0 14742910 C C C C T T C C C C C C C C C C C C C C
28 chr28_14747094 0 14747094 G G G G G G G G A A A A A A A A A A G G
28 chr28_14753552 0 14753552 G G G G G G G G A A A A G G G G G G G G
28 chr28_14756076 0 14756076 T T T T T T T T T T C C T T T T T T T T
28 chr28_14763340 0 14763340 G G G G G G G G C C C C G G G G G G G G
28 chr28_14764923 0 14764923 C C C C C C C C C C C C C C C C T T C C
28 chr28_14780766 0 14780766 A A A A A A A A A A A A A A A A G G A A
28 chr28_14787422 0 14787422 C C C C C C T T C C C C C C C C C C C C
28 chr28_14789735 0 14789735 T T T T C T T T T T T T T T T T T T T T
28 chr28_14802263 0 14802263 G G G G G G G G G G G G G G G G A A G G
28 chr28_14805709 0 14805709 C C C C C C C C C C C C A C C C C C C C
28 chr28_14806238 0 14806238 G G G G G G G G A A A A A A A A A A G G
28 chr28_14808300 0 14808300 A A A A A A A A G G G G A A A A A A A A
28 chr28_14812626 0 14812626 C C C C T T C C C C C C C C C C C C C C
28 chr28_14818024 0 14818024 C C C C C C A A C C C C C C C C C C C C
28 chr28_14819808 0 14819808 T T T T C T T T T T T T T T T T T T T T
28 chr28_14838585 0 14838585 C C C C C C C C A A A A C C C C C C C C
28 chr28_14839406 0 14839406 C C C C C C C C T T T T C C C C C C C C
28 chr28_14848292 0 14848292 A A A A A A A A G G G G A A A A A A A A
28 chr28_14849532 0 14849532 G G G G A G G G G G G G G G G G G G G G
28 chr28_14855898 0 14855898 G G G G G G G G A A A A G G G G G G G G
28 chr28_14860117 0 14860117 A A A A A G A A A A A A A A A A A A A A
28 chr28_14869227 0 14869227 G G G G G G A A G G G G G G G G G G G G
28 chr28_14885867 0 14885867 G G G G G G G G G G G G A G A A G G G G
28 chr28_14904623 0 14904623 A A A A A A A A G G G G A A A A A A A A
28 chr28_14909018 0 14909018 T T T T T T T T A A A A T T T T T T T T
28 chr28_14912626 0 14912626 G G G G G G G G G G C G G G G G G G G G
28 chr28_14914930 0 14914930 A A A A A A A A G G G G A A A A A A A A
28 chr28_14923985 0 14923985 C C C C C C C C T T T T C C C C C C C C
28 chr28_14970796 0 14970796 T T T T T T T T G G G G T T T T T T T T
28 chr28_14980829 0 14980829 T T T T T T T T T T C C T T T T T T T T
28 chr28_14981306 0 14981306 C C C C C T C C C C C C C C C C C C C C
28 chr28_14984102 0 14984102 C C C C C C C C C C C C A C C C C C C C
28 chr28_14984644 0 14984644 A A A A A A G G A A A A A A A A A A A A
28 chr28_14993861 0 14993861 C C C C C C C C T T T T C C C C C C C C
28 chr28_14995928 0 14995928 T T T T T T T T T T T T C T T T T T T T
28 chr28_15005092 0 15005092 C C C C C C C C G G G G C C C C C C C C
28 chr28_15018372 0 15018372 C T C C C C C C C C C C C C C C C C T T
28 chr28_15025015 0 15025015 T T T T T T T T T T T T C T T T T T T T
28 chr28_15025215 0 15025215 G G G G G G G G G G G G A A A A A A G G
28 chr28_15029319 0 15029319 G G G G G G G G G G G G G G G G A A G G
28 chr28_15029793 0 15029793 A A A A A A A A C C C C A A A A A A A A
28 chr28_15033843 0 15033843 T T T T T T T T C C C C T T T T T T T T
28 chr28_15034429 0 15034429 C C T T C T C C C C C C C C C C C C C C
28 chr28_15038946 0 15038946 C C C C C C C C A A A A C C C C C C C C
28 chr28_15049295 0 15049295 T T T T T T T T C C C C T T T T T T T T
28 chr28_15064660 0 15064660 C C C C C C C C C C C C C C C T C C C C
28 chr28_15064745 0 15064745 G G G G G G G G G G G G A G G G G G G G
28 chr28_15066541 0 15066541 T T T T T T T T C C C C T T T T T T T T
28 chr28_15069534 0 15069534 G G G G G G G G G G G G G G A G G G G G
28 chr28_15069966 0 15069966 A A A A A A A A A A G G A A A A A A A A
28 chr28_15072822 0 15072822 A A C C C C C C C C C C C C C C C C A A
28 chr28_15072906 0 15072906 T T T T T T T T T T C C T T T T T T T T
28 chr28_15073588 0 15073588 A A A A A A A A A A A A A A A A A G A A
28 chr28_15074206 0 15074206 G G A A G G G G G G G G G G G G G G G G
28 chr28_15076943 0 15076943 T T T T T T T T T T T T G G G G T T T T
28 chr28_15079413 0 15079413 A A A A A A A A A A A A A G A A A A A A
28 chr28_15080820 0 15080820 T T T T T T T T T T T T T T T T C C T T
28 chr28_15080925 0 15080925 T T T T T T T T T T C C T T T T T T T T
28 chr28_15085586 0 15085586 C C C C C C C C C C C C C C A C C C C C
28 chr28_15085708 0 15085708 C C C C T T C C C C C C C C C C C C C C
28 chr28_15086364 0 15086364 G G G G G G G G G G G G G G A A G G G G
28 chr28_15088286 0 15088286 T T T T T T T T T T T T C T T T T T T T
28 chr28_15089297 0 15089297 T T T T T T T T T T T T T T C T T T T T
28 chr28_15094912 0 15094912 G G G G G G G G G G G G G G A A G G G G
28 chr28_15097925 0 15097925 A A A A A A G G A A A A A A A A A A A A
28 chr28_15099535 0 15099535 T T T T C T T T T T T T T T T T T T T T
28 chr28_15101443 0 15101443 A C C C C C C C C C C C C C C C C C A A
28 chr28_15104195 0 15104195 C C C C C C C C C C C C C C C C T T C C
28 chr28_15106095 0 15106095 C C C C C C C C T T T T C C C C C C C C
28 chr28_15115086 0 15115086 G G G G G G G G G G G G A G G G G G G G
28 chr28_15128730 0 15128730 G G G G G G G G G G G G G G C C G G G G
28 chr28_15134395 0 15134395 T T T T T T T T C C C C T T T T T T T T
28 chr28_15139353 0 15139353 G G G G G G G G G G G G G G G T G G G G
28 chr28_15144396 0 15144396 A A A A A A A A A A A A A G A A A A A A
28 chr28_15153049 0 15153049 G G G G G G G G G G G G G G G G T T G G
28 chr28_15156097 0 15156097 C C T T C C C C C C C C C C C C C C C C
28 chr28_15158244 0 15158244 T T T T T T T T T T T T T T C T T T T T
28 chr28_15162939 0 15162939 T T C C C C C C C C C C C C C C C C T T
28 chr28_15171291 0 15171291 C C C C C C T T C C C C C C C C C C C C
28 chr28_15175133 0 15175133 C C C C C C C C T T C C C C C C C C C C
28 chr28_15175953 0 15175953 G G G G G G G G A A A A G G G G G G G G
28 chr28_15179633 0 15179633 A A A A A A A A G G G G A A A A A A A A
28 chr28_15185422 0 15185422 T T C C C T T T T T T T T T T T T T T T
28 chr28_15186180 0 15186180 A G G G G G G G G G G G G G G G G G A A
28 chr28_15188097 0 15188097 A A A A A A A A A A A A A G A A A A A A
28 chr28_15191616 0 15191616 C C C C C C T T C C C C C C C C C C C C
28 chr28_15196921 0 15196921 G G G G G G G G G G G G G G A A G G G G
28 chr28_15197018 0 15197018 G G G G G G G G G G G G A G G G G G G G
28 chr28_15197470 0 15197470 T T T T C T T T T T T T T T T T T T T T
28 chr28_15206496 0 15206496 C C C C C C C C A A A A C C C C C C C C
28 chr28_15209970 0 15209970 T T T T T T T T C C C C T T T T T T T T
28 chr28_15210756 0 15210756 C C C C C C C C T T T T C C C C C C C C
28 chr28_15212500 0 15212500 T T C C C C T T C C C C C C C C C C T T
28 chr28_15215924 0 15215924 C C C C C T C C C C C C C C C C C C C C
28 chr28_15222509 0 15222509 G G G G G G G G T T T T G G G G G G G G
28 chr28_15227538 0 15227538 T T C C C C T T T T T T T T T T T T T T
28 chr28_15230426 0 15230426 C C C C C C C C C C C C C G C C C C C C
28 chr28_15238357 0 15238357 G G G G G G G G A A A A G G G G G G G G
28 chr28_15253828 0 15253828 G G G G G G G G G G C C G G G G G G G G
28 chr28_15261619 0 15261619 G G G G G G G G G G G G G G G G A G G G
28 chr28_15263537 0 15263537 A A C C C C A A A A A A A A A A A A A A
28 chr28_15273868 0 15273868 G G G G G G G G G G G G G G G G A G G G
28 chr28_15274358 0 15274358 C C C C C C C C C C C C C C T T C C C C
28 chr28_15276160 0 15276160 C C C C C C C C T T T T C C C C C C C C
28 chr28_15279351 0 15279351 G G G G G G G G G G G G A A G G G G G G
28 chr28_15282096 0 15282096 G G C C C C G G G G G G G G G G G G G G
28 chr28_15285484 0 15285484 G G G G G T G G G G G G G G G G G G G G
28 chr28_15293614 0 15293614 C C C C C C C C C C C C C T C C C C C C
28 chr28_15305899 0 15305899 A A A A A A A A G G G G A A A A A A A A
28 chr28_15307195 0 15307195 C C C C C C C C C C C T C C C C C C C C
28 chr28_15320852 0 15320852 G G G G G G G G G G G G G G G G A G G G
28 chr28_15324998 0 15324998 T T T T T T T T T T T T T T C T T T T T
28 chr28_15328973 0 15328973 C C C C C C C C C C C C T T T T T T C C
28 chr28_15331715 0 15331715 G G T T T T G G G G G G G G G G G G G G
28 chr28_15335676 0 15335676 T T T T T T T T C C T T T T T T T T T T
28 chr28_15335725 0 15335725 C C C C C C C C C C C C C C G G C C C C
28 chr28_15335980 0 15335980 C C C C C C C C C C C C C C T T C C C C
28 chr28_15336295 0 15336295 C C C C C C C C C C C C T T C C C C C C
28 chr28_15343365 0 15343365 T T T T T T T T G G G G T T T T T T T T
28 chr28_15345255 0 15345255 A A A A A A A A T T T T A A A A A A A A
28 chr28_15355610 0 15355610 G G C G C G G G G G G G G G G G G G G G
28 chr28_15355792 0 15355792 C C C C C C C C C C C C A C C C C C C C
28 chr28_15363152 0 15363152 G G G G G G G G G G G G G G G G A G G G
28 chr28_15363922 0 15363922 A A G G G G A A G G G G G G G G G G A A
28 chr28_15371890 0 15371890 T T G G T T T T T T T T T T T T T T T T
28 chr28_15376159 0 15376159 G G G G G G G G G G C C G G G G G G G G
28 chr28_15378882 0 15378882 C C C C C C C C C C C C C C G G C C C C
28 chr28_15379320 0 15379320 C T C C C C C C C C C C C C C C C C T T
28 chr28_15382147 0 15382147 A A A A A A A A A A A G A A A A A A A A
28 chr28_15383459 0 15383459 C C C C T T C C C C C C C C C C C C C C
28 chr28_15384729 0 15384729 G G G G A G G G G G G G G G G G G G G G
28 chr28_15392468 0 15392468 A A T T T T A A T T T T T T T T T T T T
28 chr28_15398815 0 15398815 T T T T T T T T T T T T C T T T T T T T
28 chr28_15399530 0 15399530 A T A A A A A A A A A A A A A A A A A A
28 chr28_15404363 0 15404363 C C C T T T C C C C C C C C C C C C C C
28 chr28_15412430 0 15412430 C C A C A A C C C C C C C C C C C C C C
28 chr28_15412762 0 15412762 A A A A A A A A A A A G A A A A A A A A
28 chr28_15415164 0 15415164 C C C C C C C C T T T T C C C C C C C C
28 chr28_15418297 0 15418297 A A A A A A A A A A A G A A A A A A A A
28 chr28_15423683 0 15423683 T T G G G G T T G G G G T T T T T T T T
28 chr28_15427266 0 15427266 G G G G A G G G G G G G G G G G G G G G
28 chr28_15428687 0 15428687 G G G G G G G G G G G G G G G G A A G G
28 chr28_15431505 0 15431505 G G G G G G G G G G G G G G G G A A G G
28 chr28_15439324 0 15439324 A A A A A A A A G G G G A A A A A A A A
28 chr28_15457412 0 15457412 G G A A A A G G G G G G G G G G G G G G
28 chr28_15458494 0 15458494 A A A A A A A A A A A A A A A G A A A A
28 chr28_15458581 0 15458581 C C C C C C C C C C C C C T T T C C C C
28 chr28_15467692 0 15467692 A A A A A G A A A A A A A A A A A A A A
28 chr28_15467923 0 15467923 C C C C C C C C A A A A C C C C C C C C
28 chr28_15471780 0 15471780 C C C C C C C C T T T T C C C C C C C C
28 chr28_15472661 0 15472661 T T T T T T T T C C C C T T T T T T T T
28 chr28_15476561 0 15476561 A A A A A A A A G G G G A A A A A A A A
28 chr28_15495874 0 15495874 T T C T T T T T T T T T T T T T T T T T
28 chr28_15497401 0 15497401 T T T T T T T T T T T T C T T T T T T T
28 chr28_15509766 0 15509766 A A A C A A A A A A A A A A A A A A A A
28 chr28_15512067 0 15512067 A A A A A A A A C C C C A A A A A A A A
28 chr28_15521025 0 15521025 T T T T T T T T T T G T T T T T T T T T
28 chr28_15522950 0 15522950 T T C T T T T T T T T T T T T T T T T T
28 chr28_15525456 0 15525456 A A A A A A A A C C C C A A A A A A A A
28 chr28_15531796 0 15531796 T T T T T T T T T T T T T T C C T T T T
28 chr28_15534234 0 15534234 A A A A A A A A G G G G A A A A A A A A
28 chr28_15554405 0 15554405 A A A A A A A A G G G G A A A A A A A A
28 chr28_15555888 0 15555888 A A A A A A A A A A A A A A A A C C A A
28 chr28_15561492 0 15561492 T T T T T T T T T T T T A A T T T T T T
28 chr28_15565101 0 15565101 T T T T C T T T T T T T T T T T T T T T
28 chr28_15590986 0 15590986 G G G G G G G G G G G G G G G G A G G G
28 chr28_15593937 0 15593937 G G G G G G G G G G C C G G G G G G G G
28 chr28_15607017 0 15607017 T T T T G T T T T T T T T T T T T T T T
28 chr28_15611652 0 15611652 G G G G A G G G G G G G G G G G G G G G
28 chr28_15616492 0 15616492 G G G G G G G G G G G G G T G G G G G G
28 chr28_15620530 0 15620530 C C C C C C C C C C C C C C T T C C C C
28 chr28_15628550 0 15628550 C C C C C C T T C C C C C C C C C C C C
28 chr28_15630043 0 15630043 G G G G G G G G T T T T G T G G G G G G
28 chr28_15630977 0 15630977 T T T T T T T T C C C C T T T T T T T T
28 chr28_15638704 0 15638704 G G G G G G G G T T T T G G G G G G G G
28 chr28_15643927 0 15643927 A A A A A A A A A A A A G G A A A A A A
28 chr28_15645682 0 15645682 T T T T T T T T T T T T C C T T T T T T
28 chr28_15646632 0 15646632 T T T T T T C C T T T T T T T T T T T T
28 chr28_15649719 0 15649719 G G G G G G G G G G G G G G A A G G G G
28 chr28_15658333 0 15658333 C C C C C C T T C C C C C C C C C C C C
28 chr28_15659373 0 15659373 A A A A A A A A A A A A A A A A A C A A
28 chr28_15667809 0 15667809 T T T T T T T T T T T T T T C C T T T T
28 chr28_15671080 0 15671080 C C C C C C C C T T T T C C C C C C C C
28 chr28_15672411 0 15672411 A A A A A A A A G G G G A A A A A A A A
28 chr28_15674977 0 15674977 G G A A A A G G A A A A A A A A A A G G
28 chr28_15679888 0 15679888 C C C C C C C C C C C C C C C C C T C C
28 chr28_15680333 0 15680333 G G G G A G G G G G G G G G G G G G G G
28 chr28_15683924 0 15683924 T T T T T T T T C C C C T T T T C C T T
28 chr28_15694123 0 15694123 C C C C C C C C C C C C C T C C C C C C
28 chr28_15706457 0 15706457 T T T T C T T T T T T T T T T T T T T T
28 chr28_15713895 0 15713895 C C C C C C C C C C G G C C C C C C C C
28 chr28_15716193 0 15716193 T T C T T T T T T T T T T T T T T T T T
28 chr28_15729233 0 15729233 A A G G A G A A G G G G G G G G G G A A
28 chr28_15740627 0 15740627 T T T T T T T T C C C C T T T T T T T T
28 chr28_15744444 0 15744444 T T T T T T T T C C C C T T T T T T T T
28 chr28_15744784 0 15744784 C C C C C C C C C C C C C C C C G G C C
28 chr28_15747482 0 15747482 C C C C C T C C C C C C C C C C C C C C
28 chr28_15763767 0 15763767 G G G G A G G G G G G G G G G G G G G G
28 chr28_15766848 0 15766848 G G G G G G G G G G G G G G G G A G G G
28 chr28_15768146 0 15768146 G G G G G G G G A A A A G G G G G G G G
28 chr28_15768947 0 15768947 A A A A A A A A C C C C A A A A A A A A
28 chr28_15772460 0 15772460 T T C T T T T T T T T T T T T T T T T T
28 chr28_15786898 0 15786898 T T T T T T T T G G G G T T T T T T T T
28 chr28_15798360 0 15798360 T T T T T T T T T T T T T T C T T T T T
28 chr28_15799379 0 15799379 C C C C C C C C C C C C C C C C C T C C
28 chr28_15802679 0 15802679 T T T T T T T T T T C T T T T T T T T T
28 chr28_15804470 0 15804470 G G G G G G G G T T T T G G G G G G G G
28 chr28_15811788 0 15811788 A A A A A A A A A A A G A A A A A A A A
28 chr28_15812832 0 15812832 A A A A A A A A A A A A A A A A T T A A
28 chr28_15812931 0 15812931 T T C C C T T T T T T T T T T T T T T T
28 chr28_15815125 0 15815125 C C T T T T C C T T T T T T T T T T C C
28 chr28_15842029 0 15842029 T T T T T T T T T T T T G T T T T T T T
28 chr28_15849001 0 15849001 T T T T T T T T C C C C T T T T T T T T
28 chr28_15849682 0 15849682 G G G G A G G G G G G G G G G G G G G G
28 chr28_15854743 0 15854743 A A A G A A A A A A A A A A A A A A A A
28 chr28_15854941 0 15854941 C C C C C C C C A A A A C C C C C C C C
28 chr28_15855911 0 15855911 G G A G G G G G G G G G G G G G G G G G
28 chr28_15876417 0 15876417 T T T T T T T T C C C C T T T T T T T T
28 chr28_15876582 0 15876582 T T T T T T T T C C C C T T T T T T T T
28 chr28_15894725 0 15894725 T T T T T T T T C C C C T T T T T T T T
28 chr28_15904537 0 15904537 C C A A A A C C A A A A A A A A A A C C
28 chr28_15907926 0 15907926 A A A A A G A A A A A A A A A A A A A A
28 chr28_15924242 0 15924242 A A A A A A A A A A A A A A A A G G A A
28 chr28_15925656 0 15925656 T T T T T T T T T T T T C C T T T T T T
28 chr28_15930098 0 15930098 A A A A A A A A G G G G A A A A A A A A
28 chr28_15931012 0 15931012 A A A A A A G G A A A A A A A A A A A A
28 chr28_15934686 0 15934686 T T T T T T T T T T T T G G G G G G T T
28 chr28_15938628 0 15938628 C C T T T T T T T T T T T T T T T T C C
28 chr28_15939109 0 15939109 G G G G G G G G A G G G G G G G G G G G
28 chr28_15939623 0 15939623 T T C C T T T T T T T T T T T T T T T T
28 chr28_15950518 0 15950518 G G G G G G G G G G G G G G G G G T G G
28 chr28_15950633 0 15950633 G G A A G G G G G G G G G G G G G G G G
28 chr28_15950639 0 15950639 T T T T T T T T T T T T T T T T C T T T
28 chr28_15950733 0 15950733 C C C C C C C C C C C C C C C C T T C C
28 chr28_15957391 0 15957391 G G G G G G G G T T T T G G G G G G G G
28 chr28_15957645 0 15957645 A T T T T T T T T T T T T T T T T T T T
28 chr28_15958689 0 15958689 C C C C C C C C C C C C C T C C C T C C
28 chr28_15962942 0 15962942 G G G G G G G G C C C C G G G G G G G G
28 chr28_15963034 0 15963034 G G G G G G G G A A A A G G G G G G G G
28 chr28_15973397 0 15973397 A A A A A A A A A A A A A A A A G G A A
28 chr28_15978487 0 15978487 C C C C C C C C C C C C C C T T C C C C
28 chr28_15981441 0 15981441 A A A A A A A A A A A A A A C C A A A A
28 chr28_15981557 0 15981557 C C T T C T C C C C C C C C C C C C C C
28 chr28_15984622 0 15984622 A A G G G G A A G G G G G G G G G G A A
28 chr28_15985643 0 15985643 A A A A A A A A A A A A T T A A A A A A
28 chr28_15988681 0 15988681 T T T T T T T T T T T T T T C C T T T T
28 chr28_15992745 0 15992745 T T T T T T T T C T T T T T T T T T T T
28 chr28_15994266 0 15994266 A A A A A A A A A A A A A T A A A A A A
28 chr28_15995880 0 15995880 C C C C C G C C C C C C C C C C C C C C
28 chr28_15996367 0 15996367 A A A A A A A A G G G G A A A A A A A A
28 chr28_15999306 0 15999306 G G G G G G G G A A A A G G G G A G G G
28 chr28_16000243 0 16000243 C C C C C C C C C C C C C T C C C C C C
28 chr28_16002215 0 16002215 C C C C C C C C G G G G C C C C C C C C
28 chr28_16002275 0 16002275 G G G G G G G G A A A A G G G G G G G G
28 chr28_16006561 0 16006561 C C T T C C C C C C C C C C C C C C C C
28 chr28_16024723 0 16024723 G G G G C G G G G G G G G G G G G G G G
28 chr28_16027297 0 16027297 C C C C C T C C C C C C C C C C C C C C
28 chr28_16036987 0 16036987 A A A G A A A A A A A A A A A A A A A A
28 chr28_16039339 0 16039339 C C C C C C G G C C C C C C C C C C C C
28 chr28_16046500 0 16046500 C C C C C C C C C C C C C T C C C C C C
28 chr28_16046531 0 16046531 A A A A A A A A A A A A G G A A G G A A
28 chr28_16047905 0 16047905 G G G G G G G G A A A A G G G G G G G G
28 chr28_16051815 0 16051815 A A A A A A A A C C C C A A A A A A A A
28 chr28_16052417 0 16052417 T T T T T T T T T T T T C T T T T T T T
28 chr28_16058133 0 16058133 A A A A A A A A C C C C A A A A A A A A
28 chr28_16058635 0 16058635 C C C C C C C C C C C C C C C T C C C C
28 chr28_16072006 0 16072006 A A A A A A A A A A A A A G A A G G A A
28 chr28_16076720 0 16076720 C C C C C C C C C C C C C C C C A C C C
28 chr28_16078092 0 16078092 A A A A A A A A G G G G A A A A A A A A
28 chr28_16079716 0 16079716 C C C C C C C C T T T T C C C C C C C C
28 chr28_16079768 0 16079768 G G G G G G G G G G G G G G A A A A G G
28 chr28_16087332 0 16087332 T T T T T T T T G G G G T T T T T T T T
28 chr28_16091509 0 16091509 T T T T T T T T T T T T T T G G T T T T
28 chr28_16095667 0 16095667 G G G G G G G G T T T T G G G G G G G G
28 chr28_16103212 0 16103212 G G G G G G G G G G G G A A G G G G G G
28 chr28_16103414 0 16103414 T T T T T T T T G G G G T T T T T T T T
28 chr28_16107276 0 16107276 T T T T C T T T T T T T T T T T T T T T
28 chr28_16115208 0 16115208 C C G G G G G G G G G G G G G G G G C C
28 chr28_16122397 0 16122397 A A A A A A A A A A A A A A C C A A A A
28 chr28_16129887 0 16129887 G G G G G G G G G G G G G G T T G G G G
28 chr28_16134459 0 16134459 G G C C C C G G G G G G C C C C C C G G
28 chr28_16139046 0 16139046 T T G T T T T T T T T T T T T T T T T T
28 chr28_16139941 0 16139941 A A A A A A A A A A A A A A A A C C A A
28 chr28_16144942 0 16144942 T T T T T T T T T T T T T T C T T T T T
28 chr28_16149489 0 16149489 G G G G G G G G G G G G G G G G C C G G
28 chr28_16154107 0 16154107 C C G G G G C C C C C C C C C C C C C C
28 chr28_16156229 0 16156229 G G G G A A G G G G G G G G G G G G G G
28 chr28_16160886 0 16160886 C C C C C C C C T T T T C C C C C C C C
28 chr28_16166748 0 16166748 C C C C C C C C C C C C C T C C C C C C
28 chr28_16170786 0 16170786 A A A A A A A A A A A A A A G G A A A A
28 chr28_16172031 0 16172031 T T C C C C C C C C C C C C C C C C C C
28 chr28_16174672 0 16174672 C C C C C C C C G G G G C C C C C C C C
28 chr28_16179781 0 16179781 G G G G A A G G G G G G G G G G G G G G
28 chr28_16179822 0 16179822 T T T T T T T T C C C C T T T T T T T T
28 chr28_16184850 0 16184850 A A C C C C A A C C C C C C C C C C A A
28 chr28_16185694 0 16185694 C C C C C C C C T T T T C C C C C C C C
28 chr28_16208103 0 16208103 C C C C C G C C C C C C C C C C C C C C
28 chr28_16213864 0 16213864 C C C C C C C C C C C C T T C C C C C C
28 chr28_16223300 0 16223300 A A A G A A A A A A A A A A A A A A A A
28 chr28_16227406 0 16227406 T T T T T T T T T T T T T T T T C C T T
28 chr28_16230325 0 16230325 A A A A A A A A A A A A A G A A A A A A
28 chr28_16232265 0 16232265 G G G G G G G G G G G G A A A A G G G G
28 chr28_16243081 0 16243081 T T T T T T T T C C C C T T T T T T T T
28 chr28_16247158 0 16247158 C C C C C C C C C C C C C C T T C C C C
28 chr28_16260646 0 16260646 A A A A A A A A G G G G A A A A A A A A
28 chr28_16264130 0 16264130 G G G G G G G G A A A A G G G G G G G G
28 chr28_16285107 0 16285107 G G G G G G G G G G G G G G G G A G G G
28 chr28_16299390 0 16299390 T T C C C T T T T T T T T T T T T T T T
28 chr28_16304956 0 16304956 T T T T T T T T T T T T T T T T G T T T
28 chr28_16307520 0 16307520 G G A A G G G G A A A A G G G G G G G G
28 chr28_16309609 0 16309609 G G G G G G G G G G G G A A G G G G G G
28 chr28_16309829 0 16309829 C C C C C T C C C C C C C C C C C C C C
28 chr28_16318555 0 16318555 C C C C A C C C C C C C C C C C C C C C
28 chr28_16319088 0 16319088 G G G G G G G G G G G G G G G G C C G G
28 chr28_16322039 0 16322039 C C C T C C C C C T C C C C C C T T C C
28 chr28_16327666 0 16327666 C C C C C C C C C C C C C C C C G G C C
28 chr28_16346526 0 16346526 C C C C C C C C T T T T C C C C C C C C
28 chr28_16350905 0 16350905 A A A A A A A A A A A A A A A A G G A A
28 chr28_16353476 0 16353476 G G G G G G G G G G G G G G G G A G G G
28 chr28_16368606 0 16368606 T T T T T T T T C T T T T T T T T T T T
28 chr28_16381887 0 16381887 A A A A A A A A A A A A A A A G A A A A
28 chr28_16385777 0 16385777 C C C C C C C C T T T T C C C C C C C C
28 chr28_16386281 0 16386281 T T T T T T T T T T T T C T T T T T T T
28 chr28_16387517 0 16387517 C C C C C C C C T T T T C C C C C C C C
28 chr28_16399547 0 16399547 T T C C C T T T T T T T T T T T T T T T
28 chr28_16399557 0 16399557 C C A A A C C C C C C C C C C C C C C C
28 chr28_16409824 0 16409824 T T C C C C T T C C C C C C C C C C T T
28 chr28_16410609 0 16410609 T T C C C C T T C C C C C C C C C C T T
28 chr28_16411677 0 16411677 C C T T T T C C C C C C C C C C C C C C
28 chr28_16413519 0 16413519 A A A A A A A A A A A A A A A A A G A A
28 chr28_16419592 0 16419592 A A A A A A A A A A G G A A A A A A A A
28 chr28_16428643 0 16428643 C C C C T T C C C C C C C C C C C C C C
28 chr28_16429244 0 16429244 G G C C C C G G C C C C C C C C C C G G
28 chr28_16432533 0 16432533 A A A A G G A A A A A A A A A A A A A A
28 chr28_16445644 0 16445644 G G G G G G G G G G G G A G G G G G G G
28 chr28_16448654 0 16448654 C C C C C C C C C C C C C T C C C C C C
28 chr28_16450068 0 16450068 T T T T T T T T T T T T C C T T T T T T
28 chr28_16450620 0 16450620 T T G T T T T T T T T T T T T T T T T T
28 chr28_16461508 0 16461508 T T T T C T T T T T T T T T T T T T T T
28 chr28_16468915 0 16468915 C C C C C C C C T T T T C C C T C C C C
28 chr28_16472087 0 16472087 C C C C C C C C C C C C C C T T C C C C
28 chr28_16476391 0 16476391 T T T T T T T T C C C C T T T T T T T T
28 chr28_16476530 0 16476530 T T C C C C C C C C C C C C C C C C C C
28 chr28_16477744 0 16477744 A A A T A T A A A A A A A A A A A A A A
28 chr28_16497198 0 16497198 A A A A A A A A C C C C A A A A A A A A
28 chr28_16508608 0 16508608 A A A A A A A A T T T T A A A A A A A A
28 chr28_16509751 0 16509751 T T T T T T T T T T C C T T T T T T T T
28 chr28_16510652 0 16510652 G G C G C C G G G G G G G G G G G G G G
28 chr28_16512469 0 16512469 C C C C C C C C C C C C C C C C T T C C
28 chr28_16513409 0 16513409 C C C C A C C C C C C C C C C C C C C C
28 chr28_16514297 0 16514297 T T T T T T T T C C C C T T T T T T T T
28 chr28_16523171 0 16523171 C C C C C C C C C C C C C C C C T T C C
28 chr28_16527771 0 16527771 C C C C C C C C C C C C G G C C C C C C
28 chr28_16527963 0 16527963 T T T T T T T T T T T T T T T T C C T T
28 chr28_16531973 0 16531973 T T T T T T T T T T T T T T T T G T T T
28 chr28_16542375 0 16542375 G G G G G G G G G G G G G G G G A G G G
28 chr28_16552918 0 16552918 C C C C A A C C C C C C C C C C C C C C
28 chr28_16553329 0 16553329 G G G G G G A A G G G G G G G G G G G G
28 chr28_16556153 0 16556153 C C C T C C C C C C C C C C C C C C C C
28 chr28_16557772 0 16557772 T T T T T T T T C C C C C C C C C C T T
28 chr28_16581535 0 16581535 T T T T T T T T T T T T A A T T T T T T
28 chr28_16585228 0 16585228 G G G G A G G G G G G G G G G G G G G G
28 chr28_16618981 0 16618981 A A A A A A A A A G A A A A A A A A A A
28 chr28_16623866 0 16623866 T T T T T T T T C T T T T T T T T T T T
28 chr28_16626080 0 16626080 T T C C C C T T C C C C C C C C C C T T
28 chr28_16631776 0 16631776 G G A A A A G G A A A A A A A A A A G G
28 chr28_16635909 0 16635909 T T T T T T T T T T T T C C C C T T T T
28 chr28_16641208 0 16641208 G G G G G G G G A G G G G G G G G G G G
28 chr28_16642371 0 16642371 C C C C C C C C T T T T C C C C C C C C
28 chr28_16645531 0 16645531 C C C C C C C C T T T T C C C C C C C C
28 chr28_16651227 0 16651227 T T C C T T T T T T T T T T T T T T T T
28 chr28_16670184 0 16670184 A A A A A A A A C C C C A A A A A A A A
28 chr28_16671758 0 16671758 T T C C T T T T T T T T T T T T T T T T
28 chr28_16672682 0 16672682 G G G G G G G G A G G G G G G G G G G G
28 chr28_16702479 0 16702479 A G G G G G A A G G G G G G G G G G A A
28 chr28_16720126 0 16720126 G G G G G G G G T T T T G G G G G G G G
28 chr28_16720816 0 16720816 C C C C C C C C C C C C C T C C C C C C
28 chr28_16728613 0 16728613 A G G G G G A A G G G G G G G G G G A A
28 chr28_16732329 0 16732329 T T T T T T T T C C C C T T T T T T T T
28 chr28_16741183 0 16741183 G G A G G G G G G G G G G G G G G G G G
28 chr28_16746887 0 16746887 T T A A A A T T A A A A A A A A A A T T
28 chr28_16759228 0 16759228 C C C C C C C C C C C C C C C C T T C C
28 chr28_16764276 0 16764276 A A A A A A A A C C C C A A A A A A A A
28 chr28_16766424 0 16766424 T T T T T T T T T T T T C C T T T T T T
28 chr28_16770855 0 16770855 G G C C C C C C C C C C C C C C C C G G
28 chr28_16771920 0 16771920 T T T T T T T T C C C C T T T T T T T T
28 chr28_16774584 0 16774584 G G G G G G G G T T T T G G G G G G G G
28 chr28_16781154 0 16781154 G G A A G G G G G G G G G G G G G G G G
28 chr28_16783862 0 16783862 A A A A A A A A A A A A A G G G A A A A
28 chr28_16802337 0 16802337 G G G G G G G G G G G G G G G G C C G G
28 chr28_16816052 0 16816052 T T T T T T T T C C C C T T T T T T T T
28 chr28_16823204 0 16823204 C C C C C C C C T T T T C C C C C C C C
28 chr28_16829526 0 16829526 C C C T C T C C C C C C C C C C C C C C
28 chr28_16840061 0 16840061 G G G G A G G G G G G G G G G G G G G G
28 chr28_16842428 0 16842428 A A A A A A A A A A A A A A A A G G A A
28 chr28_16855847 0 16855847 A A A A A G A A A A A A A A A A A A A A
28 chr28_16856550 0 16856550 G G T T T T T T T T T T T T T T T T G G
28 chr28_16856755 0 16856755 T T T T T T T T A A A A T T T T T T T T
28 chr28_16857052 0 16857052 G G G G G G G G G G A A G G G G G G G G
28 chr28_16862961 0 16862961 C C C C C G C C C C C C C C C C C C C C
28 chr28_16870809 0 16870809 C C C C C G C C C C C C C C C C C C C C
28 chr28_16879781 0 16879781 G G G G C G G G G G G G G G G G G G G G
28 chr28_16886810 0 16886810 C C C C C C T T C C C C C C C C C C C C
28 chr28_16888663 0 16888663 A A A A A A A A A A A A A A A G A A A A
28 chr28_16890099 0 16890099 G G G G G G G G A G G G G G G G G G G G
28 chr28_16893472 0 16893472 C C C C C C C C A A A A C C C C C C C C
28 chr28_16893616 0 16893616 T T T T T T T T A A A A A A A A A A T T
28 chr28_16899898 0 16899898 T T T T C T T T T T T T T T T T T T T T
28 chr28_16905186 0 16905186 G G G G G G A A G G G G G G G G G G G G
28 chr28_16905883 0 16905883 T T T T T T T T T T T T T T A T T T T T
28 chr28_16910140 0 16910140 C C T T T T C C C C C C C C C C C C C C
28 chr28_16917188 0 16917188 A A A A A A A A G G G G A A A A A A A A
28 chr28_16922170 0 16922170 A A A A A A A A A A A A A T A A A A A A
28 chr28_16924017 0 16924017 C C C C C C C C G G G G C C C C C C C C
28 chr28_16939494 0 16939494 C C C C C C C C T T T T C C C C C C C C
28 chr28_16946228 0 16946228 C C C C C C C C C C C C C T C C C C C C
28 chr28_16946621 0 16946621 G G G G G G G G A A G G G G G G G G G G
28 chr28_16947337 0 16947337 C C C C C C G G C C C C C C C C C C C C
28 chr28_16949951 0 16949951 C C C C C C C C A A A A C C C C C C C C
28 chr28_16952237 0 16952237 G G G G G G G G A A G G G G G G G G G G
28 chr28_16952701 0 16952701 C C C C C C C C C C T T C C C C C C C C
28 chr28_16953552 0 16953552 G G G G G G G G G G A A G G G G G G G G
28 chr28_16954271 0 16954271 C C C C C C C C C C C C C G C C C C C C
28 chr28_16954617 0 16954617 C C C C C C C C C C T T C C C C C C C C
28 chr28_16960581 0 16960581 A A A A A A A A C C C C A A A A A A A A
28 chr28_16968476 0 16968476 C T T T T T T T T T T T T T T T T T C C
28 chr28_16977608 0 16977608 A A A A A A A A A A A A G G A G A A A A
28 chr28_16993076 0 16993076 G G G G G G G G T T T T G G G G G G G G
28 chr28_16997993 0 16997993 A A A A A A A A A A A A A C A A A A A A
28 chr28_17000106 0 17000106 T T T T T T T T T T A A T T T T T T T T
28 chr28_17004147 0 17004147 G G G G G G G G G G G G G G G G A G G G
28 chr28_17004224 0 17004224 C C C C C C C C T T T T C C C C C C C C
28 chr28_17006156 0 17006156 T T T T T T T T T T T T C C T T T T T T
28 chr28_17023236 0 17023236 A A A A A A A A A A A A A G A A A A A A
28 chr28_17028194 0 17028194 C C C T C C C C C C C C C C C C C C C C
28 chr28_17031725 0 17031725 G G G G G G G G A A A A A G G G G G G G
28 chr28_17041912 0 17041912 A A G G G G A A G G G G G G G G G G A A
28 chr28_17042763 0 17042763 G G G G G G G G G G G G A G G G G G G G
28 chr28_17046481 0 17046481 C C T T T T C C T T T T T T T T T T C C
28 chr28_17064001 0 17064001 G G G G C C G G G G G G G G G G G G G G
28 chr28_17074127 0 17074127 G G G G G G G G G G G G G T G G G G G G
28 chr28_17076962 0 17076962 C C C C C C C C C C C C C G C C C C C C
28 chr28_17081085 0 17081085 C C A A C C C C C C C C C C C C C C C C
28 chr28_17083717 0 17083717 T T T T T T T T G G G G T T T T T T T T
28 chr28_17088397 0 17088397 T T T T T T T T C C C C T T T T T T T T
28 chr28_17090699 0 17090699 G G G G C C G G G G G G G G G G G G G G
28 chr28_17090876 0 17090876 T T T T T T T T T T T T T T G T T T T T
28 chr28_17091556 0 17091556 A A G G A A A A A A A A A A A A A A A A
28 chr28_17106105 0 17106105 C C C C C C C C C C C C C C C C T T C C
28 chr28_17109303 0 17109303 T T T T T T T T T T T T C C C C T T T T
28 chr28_17113241 0 17113241 G G G G G G G G A A A A G G G G G G G G
28 chr28_17126427 0 17126427 G G G G G G G G G G A A G G G G G G G G
28 chr28_17128170 0 17128170 G G G G G G G G A A A A G G G G G G G G
28 chr28_17130396 0 17130396 G G A A A G G G G G G G G G G G G G G G
28 chr28_17131719 0 17131719 G G G G A A G G G G G G G G G G G G G G
28 chr28_17140936 0 17140936 G G G G G G G G A A A A G G G G G G G G
28 chr28_17141683 0 17141683 T T T T C T T T T T T T T T T T T T T T
28 chr28_17144404 0 17144404 G G G G G G G G G G G G G G G T G G G G
28 chr28_17152132 0 17152132 C C C C C C C C C C T T C C C C C C C C
28 chr28_17160666 0 17160666 G G G G G G G G A A A A G G G G G G G G
28 chr28_17161444 0 17161444 C C T T C T C C C C C C C C C C C C C C
28 chr28_17167615 0 17167615 A A A A A A A A A A A A A A A A G G A A
28 chr28_17170087 0 17170087 T T T T T T T T T T T T A A T T T T T T
28 chr28_17172057 0 17172057 C C C C C C C C C C C C C T C C C C C C
28 chr28_17173568 0 17173568 C C C C C C C C C C C C C T C C C C C C
28 chr28_17175742 0 17175742 G G G G G G G G G G G G G G G G C C G G
28 chr28_17191002 0 17191002 C C C C C C C C C C C C C C C C C T C C
28 chr28_17194584 0 17194584 T T T T T T T T T T T T T T T T C T T T
28 chr28_17195398 0 17195398 T T T T T T T T C C T T T T T T T T T T
28 chr28_17198826 0 17198826 T T T T T T T T C C C C T T T T T T T T
28 chr28_17202078 0 17202078 G G G G G G G G A A A A G G G G G G G G
28 chr28_17208629 0 17208629 C C C C C C C C T T T T C C C C C C C C
28 chr28_17219069 0 17219069 C C C C C C C C C C G G C C C C C C C C
28 chr28_17225028 0 17225028 T T T T C T T T T T T T T T T T T T T T
28 chr28_17232858 0 17232858 T T T T T T T T T T T T T T C C T T T T
28 chr28_17236279 0 17236279 A C A A A A A A A A A A A A A A A A A A
28 chr28_17244186 0 17244186 G G G G G T G G G G G G G G G G G G G G
28 chr28_17256078 0 17256078 T T T T T T T T T T T T C T T T T T T T
28 chr28_17268944 0 17268944 C C C C C C C C C C C C C C C T C C C C
28 chr28_17269033 0 17269033 G G G G G G G G G G G G A G G G A G G G
28 chr28_17269066 0 17269066 T T T T T T T T C C C C T T T T T T T T
28 chr28_17269203 0 17269203 T T T T C T T T T T T T T T T T T T T T
28 chr28_17271105 0 17271105 G G G G G G G G T T T T G G G G G G G G
28 chr28_17279839 0 17279839 G G G G G G G G T T T T G G G G G G G G
28 chr28_17279968 0 17279968 G G A A A G G G G G G G G G G G G G G G
28 chr28_17291296 0 17291296 T T C C C C T T C C C C C C C C C C T T
28 chr28_17297485 0 17297485 C C C C C C C C T T T T C C C C C C C C
28 chr28_17311761 0 17311761 T T T T T T T T C C C C T T T T T T T T
28 chr28_17315140 0 17315140 G G G G G G G G C C C C G G G G G G G G
28 chr28_17315622 0 17315622 A A A A A A A A A A A A A A A A A G A A
28 chr28_17324500 0 17324500 A A A A A A A A G G G G A A A A A A A A
28 chr28_17327030 0 17327030 T T T T T T T T C C C C T T T T T T T T
28 chr28_17328176 0 17328176 C C C C C C C C C C C C C C C C C T C C
28 chr28_17329363 0 17329363 G G G G G G G G G G G G G T G G G G G G
28 chr28_17334752 0 17334752 G G G G G G G G G G G G G G A G G G G G
28 chr28_17348315 0 17348315 G G C G G G G G G G G G G G G G G G G G
28 chr28_17348973 0 17348973 C C T T T T C C C C C C T T T T T T C C
28 chr28_17353592 0 17353592 T T T T T T T T T T T T T T T T C C T T
28 chr28_17362993 0 17362993 T T T T T T T T C C C C T T T T T T T T
28 chr28_17365912 0 17365912 C C C C A C C C C C C C C C C C C C C C
28 chr28_17383938 0 17383938 A A A A A A A A A A A A A A A A G G A A
28 chr28_17387533 0 17387533 G G G G G G G G A A A A G G G G G G G G
28 chr28_17391437 0 17391437 A A A A A A A A A A A A A A A A G G A A
28 chr28_17396428 0 17396428 T T T T T T T T G G G G T T T T T T T T
28 chr28_17396868 0 17396868 G G A A A A G G G G G G G G G G G G G G
28 chr28_17408811 0 17408811 A A A A A A A A A G A A A A A A A A A A
28 chr28_17411009 0 17411009 G G G G G G G G G G G G G G G G A A G G
28 chr28_17414496 0 17414496 T T T T T T T T T T T T C C T T T T T T
28 chr28_17415499 0 17415499 A A A A A A A A G G G G A A A A A A A A
28 chr28_17416731 0 17416731 C C C C C C C C C C C C C C C C G G C C
28 chr28_17417063 0 17417063 C C T T T T C C C C C C C C C C C C C C
28 chr28_17421096 0 17421096 T T T T T T T T A A A A T T T T T T T T
28 chr28_17425483 0 17425483 A A A A A A A A A A A A A T A A A A A A
28 chr28_17433880 0 17433880 G G G G G G A A G G G G G G G G G G G G
28 chr28_17434237 0 17434237 C C T T T T T T T T T T T T T T T T C C
28 chr28_17444955 0 17444955 G G G G G G G G G G G G A A G G G G G G
28 chr28_17445915 0 17445915 T T T T T T T T T T T T C C C C C C T T
28 chr28_17465119 0 17465119 C C C C C C T T C C C C C C C C C C C C
28 chr28_17466326 0 17466326 C C T T T T C C C C C C C C C C C C C C
28 chr28_17470023 0 17470023 C G C C C C C C C C C C C C C C C C G G
28 chr28_17472126 0 17472126 C C C C C C C C T T T T C C C C C C C C
28 chr28_17473124 0 17473124 G G G G G G G G A A A A G G G G G G G G
28 chr28_17474482 0 17474482 C C C C A C C C C C C C C C C C C C C C
28 chr28_17483050 0 17483050 A A A A A A A A A G A A A A A A A A A A
28 chr28_17490177 0 17490177 T T T T T T T T T T T T T T C T T T T T
28 chr28_17490819 0 17490819 T T T T T T T T C C C C T T T T T T T T
28 chr28_17497370 0 17497370 C C T T C C C C C C C C C C C C C C C C
28 chr28_17497457 0 17497457 C C C C C C A A C C C C C C C C C C C C
28 chr28_17500553 0 17500553 G G G G G G G G A A A A G G G G G G A A
28 chr28_17503689 0 17503689 C C C C C C C C A A A A C C C C C C C C
28 chr28_17508728 0 17508728 A A A A A A A A A C A A A A A A A A A A
28 chr28_17513662 0 17513662 C C C G C C C C C C C C C C C C C C C C
28 chr28_17514201 0 17514201 G G A A A G G G A A A A A A A A A A G G
28 chr28_17515747 0 17515747 A G G G G G G G G G G G G G G G G G A A
28 chr28_17515964 0 17515964 A A A A A A A A A A A A G G A A A A A A
28 chr28_17526272 0 17526272 A A A A A A A A A A A A A A A A G G A A
28 chr28_17527695 0 17527695 C C C C C C C C C C C C C C T T C C C C
28 chr28_17540844 0 17540844 A A A A A A A A A A A A A A G G A A A A
28 chr28_17545608 0 17545608 G G G G G G G G G G G G A G G G G G G G
28 chr28_17545652 0 17545652 T T T T T T T T C C C C T T T T T T T T
28 chr28_17552566 0 17552566 C C C C C C C C T T T T C C T T T T C C
28 chr28_17560136 0 17560136 T T T T T T T T T T T T T T G G T T T T
28 chr28_17565387 0 17565387 C C C C C C C C C C C C C C G G G G C C
28 chr28_17575106 0 17575106 G G G G G G A A G G G G G G G G G G G G
28 chr28_17575127 0 17575127 A A G G A A A A A A A A A A A A A A A A
28 chr28_17579850 0 17579850 A A A A A A A A A A A A A C A A A A A A
28 chr28_17581365 0 17581365 G G G G A G G G G G G G G G G G G G G G
28 chr28_17591523 0 17591523 G G G G A G G G G G G G G G G G G G G G
28 chr28_17599494 0 17599494 G G G G G G G G G G G G G G T T G G G G
28 chr28_17602534 0 17602534 G G A A A A G G A A A A A A A A A A G G
28 chr28_17607636 0 17607636 A A A A A A A A A A A A G G G G G G A A
28 chr28_17609294 0 17609294 C C C C C C T T C C C C C C C C C C C C
28 chr28_17609605 0 17609605 C C T T T T C C T T T T T T T T T T C C
28 chr28_17610369 0 17610369 T T T T T T T T T T T T T T T T G T T T
28 chr28_17611275 0 17611275 A A C C C C A A C C C C C C C C C C A A
28 chr28_17612082 0 17612082 C C G G G G C C C C C C C C C C C C C C
28 chr28_17617052 0 17617052 A A A A A A A A G G G G A A A A A A A A
28 chr28_17626507 0 17626507 C C C C C C C C G G G G C C C C C C C C
28 chr28_17627846 0 17627846 G G G G G G G G C C C C G G G G G G G G
28 chr28_17630765 0 17630765 A A A A A A A A A A G G A A A A A A A A
28 chr28_17633493 0 17633493 G G G G G G G G A A G G G G G G G G G G
28 chr28_17638067 0 17638067 T T T T T T T T G G G G T T T T T T T T
28 chr28_17641498 0 17641498 T T T T T T T T T T T T C T T T T T T T
28 chr28_17663521 0 17663521 G G G G G G G G C C G G G G G G G G G G
28 chr28_17671367 0 17671367 C C T T C C C C C C C C C C C C C C C C
28 chr28_17673062 0 17673062 G G G G G G G G T T T T G G G G G G G G
28 chr28_17674908 0 17674908 C C C C C C C C T T T T C C C C C C C C
28 chr28_17676667 0 17676667 G G G G G G G G G G G G G G A A G G G G
28 chr28_17683844 0 17683844 C T C C C C C C C C C C C C C C C C C C
28 chr28_17685305 0 17685305 A A A G A A A A A A A A A A A A A A A A
28 chr28_17685883 0 17685883 T T T T T T T T T T T T T T C C T T T T
28 chr28_17702028 0 17702028 T T T T T T T T C C C C T T T T T T T T
28 chr28_17710721 0 17710721 A A A A A A A A C C C C A A A A A A A A
28 chr28_17710776 0 17710776 G G T T T T G G T T T T T T T T T T G G
28 chr28_17712441 0 17712441 C C C C C C C C C C C C C T C C C C C C
28 chr28_17717482 0 17717482 C C C C C C C C T T T T C C C C C C C C
28 chr28_17723477 0 17723477 G G G G G G G G G T T T G G G G G G G G
28 chr28_17723916 0 17723916 T T T T T T T T C C C C T T T T T T T T
28 chr28_17724474 0 17724474 C C C C C C C C A A A A C C C C C C A A
28 chr28_17726025 0 17726025 A A G G G G A A G G G G G G G G G G A A
28 chr28_17726288 0 17726288 A A A A A A A A A A A A A C A A A A A A
28 chr28_17727849 0 17727849 T T T T G T T T T T T T T T T T T T T T
28 chr28_17731418 0 17731418 G G G G G G G G G G G G A A A A A A G G
28 chr28_17734792 0 17734792 G G A G G G G G G G G G A A A A A A G G
28 chr28_17735600 0 17735600 G G G G G G G G G G G G G G G G A A G G
28 chr28_17739037 0 17739037 T T T T T T T T C C C C T T T T T T T T
28 chr28_17745666 0 17745666 G G G G G G G G A A A A G G G G G G G G
28 chr28_17746479 0 17746479 G G G G C G G G G G G G C C C C C C G G
28 chr28_17757261 0 17757261 G G G G A G G G G G G G G G G G G G G G
28 chr28_17774102 0 17774102 G G G G G G G G G G C G G G G G G G G G
28 chr28_17775597 0 17775597 G G G G G G G G T T T T G G G G G G G G
28 chr28_17775761 0 17775761 A A A A A A A A G G G G A A A A A A A A
28 chr28_17778105 0 17778105 A A A A A A A A A A A A A G A A A A A A
28 chr28_17781462 0 17781462 G G G G G G G G G T G G G G G G G G G G
28 chr28_17782051 0 17782051 A A A A A A A A G G G G A A A A A A A A
28 chr28_17792237 0 17792237 T T T T T T C C T T T T T T T T T T T T
28 chr28_17800416 0 17800416 C C C C C C C C C C C C C C T T C T C C
28 chr28_17800716 0 17800716 C C C C C C C C C C C T C C C C C C C C
28 chr28_17805565 0 17805565 G G G G G G G G A A A A G G G G G G G G
28 chr28_17805916 0 17805916 T T T T T T T T T T T T T T T T C C T T
28 chr28_17811366 0 17811366 T T C C T T T T T T T T T T T T T T T T
28 chr28_17815931 0 17815931 C C C C C C C C G G G G C C C C C C C C
28 chr28_17816795 0 17816795 C C T T C T C C C C C C C C C C C C C C
28 chr28_17826371 0 17826371 T T T T T T T T T T T T G T T T T T T T
28 chr28_17826426 0 17826426 G G G G G G G G G G A G G G G G G G G G
28 chr28_17826609 0 17826609 G G G G G G G G T T T T G G G G G G G G
28 chr28_17834647 0 17834647 C C C C C C C C C C C T C C C C C C C C
28 chr28_17834855 0 17834855 C C C C C T C C C C C C C C C C C C C C
28 chr28_17836243 0 17836243 G G G G G G G G G G A G A G G G G G G G
28 chr28_17839977 0 17839977 T T A A A A A A A A A A A A A A A A A A
28 chr28_17842582 0 17842582 A A A A A A A A G G G G A A A A A A A A
28 chr28_17848310 0 17848310 T T T T T T T T T T T T C C T T T T T T
28 chr28_17850180 0 17850180 G G G G G G G G G G G G G G G G C G G G
28 chr28_17854272 0 17854272 C C C C C C C C C C C C T T C C C C C C
28 chr28_17858745 0 17858745 A A A A A A A A A A A A A G A A A A A A
28 chr28_17865617 0 17865617 T T T T C T T T T T T T T T T T T T T T
28 chr28_17867655 0 17867655 A A A A A A A A A A A A A A A A C C A A
28 chr28_17875241 0 17875241 C C C C C C C C C C C C C T C C C C C C
28 chr28_17876011 0 17876011 C C T T T T C C C C C C C C C C C C C C
28 chr28_17878618 0 17878618 A A A A A T A A A A A A A A A A A A A A
28 chr28_17897506 0 17897506 G G G G G G G G A G A G G G G G G G G G
28 chr28_17900735 0 17900735 C C C C C C G G C C C C C C C C G G C C
28 chr28_17903046 0 17903046 C C C C C C C C C C C C C C C C T T C C
28 chr28_17910578 0 17910578 G G G G G G G G G G G G G G A G G G G G
28 chr28_17918218 0 17918218 G G A G G G G G G G G G G G G G G G G G
28 chr28_17920220 0 17920220 G G G G G G G G G G G G G G T T G G G G
28 chr28_17922406 0 17922406 A A A A A G A A A A A A A A A A A A A A
28 chr28_17932641 0 17932641 T T T T T T T T C T T T T T T T T T T T
28 chr28_17936945 0 17936945 G G G G G G G G G G G G G G G G G T G G
28 chr28_17937673 0 17937673 A A A A A A A A G G G G A A A A A A A A
28 chr28_17939466 0 17939466 A G G G G G G G G G G G G G G G G G G G
28 chr28_17949380 0 17949380 G G G G A G G G G G G G G G G G G G G G
28 chr28_17952449 0 17952449 C C C C C C C C C T C C C C C C C C C C
28 chr28_17958586 0 17958586 C C C C C C C C C C C C C T C C C C C C
28 chr28_17960654 0 17960654 C C C C C C T T C C C C C C C C C C C C
28 chr28_17982019 0 17982019 T T T T T T T T C T C C T T T T T T T T
28 chr28_17985000 0 17985000 C C C C C C C C A A A A C C C C C C C C
28 chr28_17986592 0 17986592 G G G G G G G G G G G G G G G G A A G G
28 chr28_17994163 0 17994163 A A A A A A A A A A A A A A A A A G A A
28 chr28_17998664 0 17998664 A A A A A A A A A A A A A A A A G G A A
28 chr28_18009405 0 18009405 G G G G A G G G G G G G G G G G G G G G
28 chr28_18015113 0 18015113 C T C C C C C C C C C C C C C C C C C C
28 chr28_18022559 0 18022559 A A A A G G A A A A A A G G G G G G A A
28 chr28_18033847 0 18033847 T T T T T T T T T T T T C C T T T T T T
28 chr28_18039381 0 18039381 C T C C C C C C C C C C C C C C C C C C
28 chr28_18047446 0 18047446 T T T T T T T T G T T T T T T T T T T T
28 chr28_18047880 0 18047880 A A A A A A A A G G G G A A A A A A A A
28 chr28_18065083 0 18065083 C C C C C C C C C C C C C C A A C C C C
28 chr28_18069967 0 18069967 T T C C T T T T T T T T T T T T T T T T
28 chr28_18075242 0 18075242 T T T T T T T T T T T T T T C T T T T T
28 chr28_18077760 0 18077760 C C C C T T C C C C C C C C C C C C C C
28 chr28_18079835 0 18079835 A A A A G G A A A A A A A A A A A A A A
28 chr28_18080800 0 18080800 T T T T T T T T T T C C T T T T T T T T
28 chr28_18083466 0 18083466 A A G G A A A A A A A A A A A A A A A A
28 chr28_18087466 0 18087466 T T T T C C T T T T T T T T T T T T T T
28 chr28_18090946 0 18090946 T T T T A A T T T T T T T T T T T T T T
28 chr28_18099000 0 18099000 T T A A A A T T A A A A A A A A A A T T
28 chr28_18107328 0 18107328 A A G G G G A A G G G G G G G G G G A A
28 chr28_18116332 0 18116332 A A A A A A A A A A A A A A A A C C A A
28 chr28_18127619 0 18127619 C C C C C C C C T T T T C C C C C C C C
28 chr28_18133652 0 18133652 C C C C C G C C C C C C C C C C C C C C
28 chr28_18133764 0 18133764 A G G G G G G G G G A A G G G G A G A A
28 chr28_18134519 0 18134519 T T T T T T T T C C C C T T T T T T T T
28 chr28_18134722 0 18134722 C C C C C C C C C G C C C C C C C C C C
28 chr28_18136328 0 18136328 C C C C C C C C T T T T C C C C C C C C
28 chr28_18140202 0 18140202 T T T T C T T T T T T T T T T T T T T T
28 chr28_18143968 0 18143968 A A A A A A A A A A A A A T A A A A A A
28 chr28_18147942 0 18147942 T T T T T T T T A A A A T T T T T T T T
28 chr28_18155987 0 18155987 G G G G G G G G T T T T G G G G G G G G
28 chr28_18158340 0 18158340 A A A A A C A A A A A A A A A A A A A A
28 chr28_18158369 0 18158369 G G G G G G G G A A A A G G G G G G G G
28 chr28_18168426 0 18168426 C C C C C C C C T T T T C C C C C C C C
28 chr28_18168763 0 18168763 G G G G G G G G A A A A G G G G G G G G
28 chr28_18169142 0 18169142 G G G G G G G G G G G G G G C C G G G G
28 chr28_18175466 0 18175466 T T G T T T T T T T T T T T T T T T T T
28 chr28_18189893 0 18189893 T T T T T T T T C C C C T T T T T T T T
28 chr28_18190593 0 18190593 G G G G G G G G G G G G C C G G G G G G
28 chr28_18195556 0 18195556 A A A A T T A A A A A A A A A A A A A A
28 chr28_18195907 0 18195907 C C C C T T C C C C C C C C C C C C C C
28 chr28_18206653 0 18206653 T T T T T T T T C C C C T T T T T T T T
28 chr28_18216819 0 18216819 T T T T T T T T C C C C T T T T T T T T
28 chr28_18230182 0 18230182 G G G G A G G G G G G G G G G G G G G G
28 chr28_18231208 0 18231208 T T T T T T T T T T T T T T C C T T T T
28 chr28_18233309 0 18233309 G G G G G G G G T T G G G G G G G G G G
28 chr28_18235925 0 18235925 T T T T C T T T T T T T T T T T T T T T
28 chr28_18236473 0 18236473 G G A G A A G G G G G G G G G G G G G G
28 chr28_18236558 0 18236558 A A A A A A A A A A G G A A A A A A A A
28 chr28_18238594 0 18238594 T T T T T T T T T T T T A T T T T T T T
28 chr28_18241617 0 18241617 T T T T T T T T C C C C T T T T T T T T
28 chr28_18242000 0 18242000 G G G G G G G G A A G G G G G G G G G G
28 chr28_18242330 0 18242330 A A A A A A A A A A G G A A A A A A A A
28 chr28_18244529 0 18244529 T T T T T T T T C C C C T T T T T T T T
28 chr28_18245182 0 18245182 G G G G A G G G G G G G G G G G G G G G
28 chr28_18245676 0 18245676 G G G G A G G G G G G G G G G G G G G G
28 chr28_18251303 0 18251303 G G G G G G G G G G G G G T G G T T G G
28 chr28_18261738 0 18261738 A A A A A A A A T T T T A A A A A A A A
28 chr28_18274695 0 18274695 G G G G A A G G G G G G G G G G G G G G
28 chr28_18279572 0 18279572 G G G G G G G G G G G G G G G G A A G G
28 chr28_18281214 0 18281214 T T T T T T T T T T T T T T T T C T T T
28 chr28_18284028 0 18284028 C C C C C C C C C C C C C T C C C C C C
28 chr28_18284286 0 18284286 T T T T T T T T T T T T T T A T T T T T
28 chr28_18287902 0 18287902 T T T T T T T T T T T T T T C C T T T T
28 chr28_18292351 0 18292351 T T C C C C T T T T T T C C C C C C T T
28 chr28_18297367 0 18297367 C C C C C T C C C C C C C C C C C C C C
28 chr28_18304828 0 18304828 C C C C C T C C C C C C C C C C C C C C
28 chr28_18304829 0 18304829 G G G G G G G G A A A A G G G G G G G G
28 chr28_18316993 0 18316993 A A A A A A A A A A A A A A A A G G A A
28 chr28_18329625 0 18329625 C C T T T T C C C C C C C C C C C C C C
28 chr28_18332754 0 18332754 C C T T C C C C C C C C C C C C C C C C
28 chr28_18379835 0 18379835 C C C C C C C C C C C C C C C T C C C C
28 chr28_18385880 0 18385880 A A A A A T A A A A A A A A A A A A A A
28 chr28_18390109 0 18390109 C C C C C C C C T T T T C C C C C C T T
28 chr28_18394543 0 18394543 C C C C C C C C G G G G C C C C C C C C
28 chr28_18394961 0 18394961 T T T T T T T T T T T T T T C T T T T T
28 chr28_18396571 0 18396571 G G G G G G G G G G G G A G G G G G G G
28 chr28_18405501 0 18405501 A A A A A A A A A A A A A A A A C C A A
28 chr28_18411358 0 18411358 T T T T T T T T T T T T T T C T T T T T
28 chr28_18414910 0 18414910 T T T T T T T T T T T T A T T T T T T T
28 chr28_18415753 0 18415753 T T T T T T T T T T T T C T T T T T T T
28 chr28_18431199 0 18431199 T T T T T T T T G G G G T T T T T T T T
28 chr28_18434789 0 18434789 C C C C C C C C C C C C C C T T C C C C
28 chr28_18437919 0 18437919 G G G G G G G G G G G G G G A A G G G G
28 chr28_18450075 0 18450075 A A G G G G A A G G G G G G G G G G A A
28 chr28_18457494 0 18457494 G G G G G G G G A A A A G G G G G G G G
28 chr28_18460886 0 18460886 C C T T T T C C C C C C C C C C C C C C
28 chr28_18465516 0 18465516 T T G T T T T T T T T T T T T T T T T T
28 chr28_18478627 0 18478627 T T T T T T T T T T T T C T T T T T T T
28 chr28_18478933 0 18478933 G G G G G G G G A A A A G G G G G G G G
28 chr28_18486071 0 18486071 T T C C C C T T C C C C C C C C C C T T
28 chr28_18488373 0 18488373 C C C C C T C C C C C C C C C C C C C C
28 chr28_18490446 0 18490446 T T A A A A A A A A A A A A A A A A T T
28 chr28_18490754 0 18490754 T T T T T T T T G G G G T T T T T T T T
28 chr28_18495005 0 18495005 A A A A A A A A A A G G A A A A A A A A
28 chr28_18495203 0 18495203 C C T T T T C C T T T T T T T T T T C C
28 chr28_18497077 0 18497077 C C C C C C C C C C C C T T T T C C C C
28 chr28_18498002 0 18498002 T T C T T T T T T T T T T T T T T T T T
28 chr28_18504798 0 18504798 A A G G G G A A A A A A A A A A A A A A
28 chr28_18505308 0 18505308 T T T T T T T T T T T T T T T T C T T T
28 chr28_18512071 0 18512071 C C C C C C C C A A A A C C C C C C C C
28 chr28_18515478 0 18515478 C C T T T T C C T T T T T T T T T T T T
28 chr28_18518223 0 18518223 T T T T T T T T A T T T T T T T T T T T
28 chr28_18518679 0 18518679 A A A A A A A A G G G G A A A A A A A A
28 chr28_18519085 0 18519085 G G G G G G G G G G G G G G G G A A G G
28 chr28_18519142 0 18519142 G G G G G G G G G G G G A A G G G G G G
28 chr28_18530465 0 18530465 G G C G G G G G G G G G G G G G G G G G
28 chr28_18533783 0 18533783 C C C T C C C C C C C C C C C C C C C C
28 chr28_18536132 0 18536132 A A A A A A A A A A A A A A A A A G A A
28 chr28_18544230 0 18544230 C C G G G G G G G G G G G G G G G G C C
28 chr28_18549090 0 18549090 T T C C C C T T T T T T C C C C C C T T
28 chr28_18557804 0 18557804 G G G G G G G G A G G G G G G G G G G G
28 chr28_18561840 0 18561840 T T T T T T T T C C C C T T T T T T T T
28 chr28_18569292 0 18569292 C T C C C C C C C C C C C C C C C C T T
28 chr28_18571923 0 18571923 G G A A A G G G G G G G G G G G G G G G
28 chr28_18573254 0 18573254 C C C C C C C C C C C C C C T T C C C C
28 chr28_18576162 0 18576162 C C C C C C C C T T T T C C C C C C C C
28 chr28_18584130 0 18584130 C T C C C C C C C C C C C C C C C C T T
28 chr28_18584966 0 18584966 T T T T T T T T T T T T C T T T T T T T
28 chr28_18594160 0 18594160 T T C T T T T T T T T T T T T T T T T T
28 chr28_18603537 0 18603537 C C C C A C C C C C C C C C C C C C C C
28 chr28_18604656 0 18604656 T T C T T T T T T T T T T T T T T T T T
28 chr28_18607368 0 18607368 C C C C C C C C T T T T C C C C C C C C
28 chr28_18607665 0 18607665 G G G G A G G G G G G G G G G G G G G G
28 chr28_18615443 0 18615443 G G A A A A G G G G G G G G G G G G G G
28 chr28_18617026 0 18617026 C C C C C C C C C C C C C T C C C C C C
28 chr28_18622418 0 18622418 C C C C C C C C C C C C C C C C C T C C
28 chr28_18623069 0 18623069 C C C C C C C C T T T T C C C C C C C C
28 chr28_18625455 0 18625455 A A G G G G A A G G G G G G G G G G A A
28 chr28_18626616 0 18626616 T T T T T T T T T T T T A T T T T T T T
28 chr28_18636116 0 18636116 A A A T A A A A A A A A A A A A A A A A
28 chr28_18637871 0 18637871 C C C C C C C C C C C C C C T T C C C C
28 chr28_18637874 0 18637874 T T T T T T T T C C C C T T T T T T T T
28 chr28_18643533 0 18643533 C T C C C C C C C C C C C C C C C C C C
28 chr28_18643964 0 18643964 C T C C C C T T C C C C C C C C C C C C
28 chr28_18645378 0 18645378 T T T T T T T T T T T T A A A A A A T T
28 chr28_18652334 0 18652334 A A G G G G A A G G G G A G G G G G A A
28 chr28_18657022 0 18657022 A A A A G G A A A A A A A A A A A A A A
28 chr28_18665618 0 18665618 T T T T T T T T T T T T T T T T A T T T
28 chr28_18672241 0 18672241 G G G G G G G G G G G G A A G G G G G G
28 chr28_18672430 0 18672430 G G G G G G G G G G G G G G G G A A G G
28 chr28_18675102 0 18675102 C C C C C C C C C C C C C C C C A A C C
28 chr28_18676792 0 18676792 T T T T T T T T C T C C T T T T T T T T
28 chr28_18680846 0 18680846 G G G G A A G G A A A A A G G G G G A A
28 chr28_18681097 0 18681097 G G G G G G G G G G G G G G G G A A G G
28 chr28_18697031 0 18697031 G G G G G G G G G G G G T T T T G G G G
28 chr28_18697081 0 18697081 C C C C T T C C C C C C C C C C C C C C
28 chr28_18715411 0 18715411 G G G G G G G G G G G G G G G G A G G G
28 chr28_18715506 0 18715506 G G G G G G G G A A A A G G G G G G G G
28 chr28_18719462 0 18719462 G G G G G G G G A A A A G G G G G G G G
28 chr28_18720134 0 18720134 T T G G G G G G G G G G G G G G G G G G
28 chr28_18723967 0 18723967 A A A A A A A A G G A A A A A A A A A A
28 chr28_18729343 0 18729343 T T T T T T T T T T T T C T T T T T T T
28 chr28_18730118 0 18730118 T T T T T T T T C C T T T T T T T T T T
28 chr28_18733228 0 18733228 T T T T T T T T T T T T C C C C C C T T
28 chr28_18736307 0 18736307 C C C C C C T T C C C C C C C C C C C C
28 chr28_18739900 0 18739900 A A A A A A A A G G G G A A A A A A A A
28 chr28_18742319 0 18742319 T T T T T T T T C C C C T T T T T T T T
28 chr28_18744902 0 18744902 T T T T T T T T C C C C T T T T C T T T
28 chr28_18748398 0 18748398 G G G G G G G G C C C C G G G G G G G G
28 chr28_18752058 0 18752058 G G G G G G G G G G G G G G A A G G G G
28 chr28_18752885 0 18752885 C C T T T T C C C C C C C C C C C C C C
28 chr28_18756737 0 18756737 G G G G G G G G G G G G G G A G G G G G
28 chr28_18756757 0 18756757 G G G G G G G G G G G G G G C C G G G G
28 chr28_18770326 0 18770326 C C C C C C C C C C C C C C T T C C C C
28 chr28_18772116 0 18772116 G G A A G G G G G G G G G G G G G G G G
28 chr28_18773695 0 18773695 G G G G G G G G A A A A G G G G G G G G
28 chr28_18773816 0 18773816 C C C T C C C C C C C C C C C C C C C C
28 chr28_18780144 0 18780144 A A A A A A A A A A A A G G A A A A A A
28 chr28_18785776 0 18785776 A A A A A A A A G G G G A A A A A A A A
28 chr28_18794617 0 18794617 A A A A A A A A A A A A A A C C A A A A
28 chr28_18803492 0 18803492 C C C C C C C C C C C C C C C C G G C C
28 chr28_18803549 0 18803549 T T T T T T T T A A A A T T T T T T T T
28 chr28_18810674 0 18810674 G G G G G G G G G G G G A G G G G G G G
28 chr28_18819211 0 18819211 T T C C C C T T C C C C C C T T C C T T
28 chr28_18821064 0 18821064 G G G G G G G G A A A A G G G G G G G G
28 chr28_18824466 0 18824466 A A G G G G A A G G G G G G G G G G A A
28 chr28_18842187 0 18842187 T T T T T T T T T T G G T T T T T T T T
28 chr28_18847547 0 18847547 C T T T T T T T T T T T T T T T T T T T
28 chr28_18853295 0 18853295 G G G G G G G G G G G G A A G G A A G G
28 chr28_18860355 0 18860355 C C C C C C T T C C C C C C C C C C C C
28 chr28_18864014 0 18864014 C C A A C C C C C C C C C C C C C C C C
28 chr28_18866534 0 18866534 A A C C C C A A A A A A A A A A A A A A
28 chr28_18874702 0 18874702 C C T T C T C C C C C C C C C C C C C C
28 chr28_18897069 0 18897069 T T T T T T T T T T T T T T T T C T T T
28 chr28_18918885 0 18918885 A A A A A A A A T T T T A A A A A A A A
28 chr28_18920038 0 18920038 A A A A A A A A G G G G A A A A A A G G
28 chr28_18937009 0 18937009 G G A A A A G G G G G G G G G G G G G G
28 chr28_18943023 0 18943023 G G G G G G G G A A A A G G G G G G G G
28 chr28_18952846 0 18952846 T T T T T T T T G G G G T T T T T T T T
28 chr28_18955043 0 18955043 C C C C C C C C A C C C C C C C C C C C
28 chr28_18962301 0 18962301 T T T T T T T T T T T T A A T T T T T T
28 chr28_18963900 0 18963900 T T T T T T T T G G G G T T T T T T T T
28 chr28_18964012 0 18964012 A A A A A A A A A A A A A A A A G G A A
28 chr28_18965441 0 18965441 A A A A A A A A A C A A A A A A A A A A
28 chr28_18966327 0 18966327 T T C C C C T T C C C C C C C C C C T T
28 chr28_18967018 0 18967018 G G G G G G G G G T G G G G G G G G G G
28 chr28_18975113 0 18975113 C C T T C C C C C C C C C C C C C C C C
28 chr28_18979572 0 18979572 G G G G G G G G G G G G G G A A G G G G
28 chr28_18980061 0 18980061 T T T T T T T T G T T T T T T T T T T T
28 chr28_18984962 0 18984962 C C T T T T C C T T T T T T T T T T C C
28 chr28_18987865 0 18987865 C C C C C C C C C C C C T T C C C C C C
28 chr28_18992457 0 18992457 T T T T T T T T C C C C T T T T T T T T
28 chr28_18998521 0 18998521 C C C C C C C C C C C C C C C C T T C C
28 chr28_19004372 0 19004372 T T T T T T T T T T T T T T T T C C T T
28 chr28_19004806 0 19004806 G G G G G G G G G G G G A A A A A A G G
28 chr28_19010537 0 19010537 T T T T T T T T C T T T T T T T T T T T
28 chr28_19018316 0 19018316 C C C C C C C C C C C C C T C C C C C C
28 chr28_19021085 0 19021085 G G G G G G G G A A A A G G G G G G G G
28 chr28_19022642 0 19022642 T T T T T T T T T T T T C T T T T T T T
28 chr28_19041542 0 19041542 G G G G G G G G G G G G A G G G G G G G
28 chr28_19044810 0 19044810 A A A A A A A A G G G G A A A A A A A A
28 chr28_19050517 0 19050517 C C A C C C C C C C C C C C C C C C C C
28 chr28_19052102 0 19052102 C C C C C C C C A A A A C C C C C C C C
28 chr28_19057156 0 19057156 A A G G A A A A A A A A A A A A A A A A
28 chr28_19057645 0 19057645 T T T T T T G G T T T T T T T T T T T T
28 chr28_19062066 0 19062066 C C C C C C C C C C C C C C C C T T C C
28 chr28_19072991 0 19072991 C C C C C C C C C C C C C C C C T T C C
28 chr28_19089058 0 19089058 T T T T T T T T T T T T T T G G T T T T
28 chr28_19091832 0 19091832 C C C C C C C C C C C C C C T T C C C C
28 chr28_19097810 0 19097810 C C C C C C C C C C C C C C T T C C C C
28 chr28_19099116 0 19099116 C C T T T T C C T T T T C C C C C C C C
28 chr28_19104267 0 19104267 C C C C C C C C C C C C C C G G C C C C
28 chr28_19104791 0 19104791 G G G G A G G G G G G G G G G G G G G G
28 chr28_19112865 0 19112865 G G G G G G G G G G G G G G G G A G G G
28 chr28_19118004 0 19118004 G G G G G G G G G G G G C C G G G G G G
28 chr28_19118442 0 19118442 C C C C C C T T C C C C C C C C C C C C
28 chr28_19131188 0 19131188 C C C C C C C C C T C C C C C C C C C C
28 chr28_19142151 0 19142151 C C C C C C T T C C C C C C C C C C C C
28 chr28_19146435 0 19146435 G G G G G G G G A A A A G G G G G G G G
28 chr28_19169501 0 19169501 C T C C C C C C C C C C C C C C C C T T
28 chr28_19169669 0 19169669 A A A A A A A A G G G G A A A A A A A A
28 chr28_19179484 0 19179484 G G C C G G G G G G G G G G G G G G G G
28 chr28_19184422 0 19184422 C C C C C C C C C C C C A C C C C C C C
28 chr28_19192372 0 19192372 A A A A A A A A G G G G A A A A A A A A
28 chr28_19205953 0 19205953 G G G G G G G G G G G G G G A A G G G G
28 chr28_19206422 0 19206422 A A A A A A A A G G G G A A A A A A A A
28 chr28_19207592 0 19207592 C C C C C C C C C C C C A A A A A A C C
28 chr28_19208397 0 19208397 G G A G G G G G G G G G G G G G G G G G
28 chr28_19212327 0 19212327 A A A A A A A A A A A A A A A G A A A A
28 chr28_19214077 0 19214077 C C C C C C C C C G G G C C C C C C C C
28 chr28_19215172 0 19215172 C C C C C C C C G G G G C C C C C C C C
28 chr28_19217635 0 19217635 T T T T T T T T C T T T T T T T T T T T
28 chr28_19218923 0 19218923 G G G G G G G G G G G G G G G G A A G G
28 chr28_19224644 0 19224644 G T G G G G T T G G G G G G G G G G T T
28 chr28_19228602 0 19228602 T T T T T T T T C C C C T T T T T T T T
28 chr28_19234036 0 19234036 A A A A A A A A A A A A A A A G A A A A
28 chr28_19235939 0 19235939 C C C C C C C C T T T T C C C C C C C C
28 chr28_19239923 0 19239923 C C G G C C C C C C C C C C C C C C C C
28 chr28_19246762 0 19246762 G G G G G G G G G G G G A A A A A A G G
28 chr28_19249717 0 19249717 T T C C C C T T C C C C C C C C C C T T
28 chr28_19251964 0 19251964 G G G G G G G G T T T T G G G G G G G G
28 chr28_19264560 0 19264560 T T T T T T T T T T C C T T T T T T T T
28 chr28_19267629 0 19267629 A A A A A A A A A A A A G G A A A A A A
28 chr28_19273419 0 19273419 C C C C C C T T C C C C C C C C C C C C
28 chr28_19277617 0 19277617 T T C C C C T T T T T T T T T T T T T T
28 chr28_19281904 0 19281904 G G G G G G G G G G G G G G C C G G G G
28 chr28_19283309 0 19283309 T T T T T T T T G G G G T T T T T T T T
28 chr28_19285724 0 19285724 A A A G G G A A A A A A A A A A A A A A
28 chr28_19289430 0 19289430 A A A A A A A A C C C C A A A A A A A A
28 chr28_19289556 0 19289556 C C C C C C C C C C C C C T C C C C C C
28 chr28_19297515 0 19297515 G G G G A A G G G G G G A G G G G G G G
28 chr28_19297529 0 19297529 A A A A G G A A A A A A A A A A A A A A
28 chr28_19298038 0 19298038 G G G G G G G G G G A A G G G G G G G G
28 chr28_19300193 0 19300193 A G G G G G G G G G G G G G G G G G A A
28 chr28_19300966 0 19300966 T T T T T T T T C C C C T T T T T T T T
28 chr28_19314834 0 19314834 T T T T T T T T C T T T T T T T T T T T
28 chr28_19316017 0 19316017 A A A A A A A A G G G G A A A A A A A A
28 chr28_19319246 0 19319246 C C C C C T C C C C C C C C C C C C C C
28 chr28_19330465 0 19330465 A A A A G G A A A A A A A A A A A A A A
28 chr28_19333321 0 19333321 C C C C C C T T C C C C C C C C C C C C
28 chr28_19334130 0 19334130 A A A A A A A A A A A A A A A A A G A A
28 chr28_19336495 0 19336495 G G G G G G G G G G G G A A A A A A G G
28 chr28_19340335 0 19340335 C T C C C C T T C C C C C C C C C C T T
28 chr28_19353925 0 19353925 T T C T T T T T T T T T T T T T T T T T
28 chr28_19357396 0 19357396 T T A T A A T T T T T T T T T T T T T T
28 chr28_19359412 0 19359412 C C C C C C C C A A A A C C C C C C C C
28 chr28_19366476 0 19366476 A A A A A A A A C C C C A A A A A A A A
28 chr28_19381263 0 19381263 A A A A G G A A A A A A A A A A A A A A
28 chr28_19392760 0 19392760 C C C C C C C C T T T T T T C C C C C C
28 chr28_19392888 0 19392888 C C C C C C C C C C C C C C C C C T C C
28 chr28_19398185 0 19398185 T T T T T T T T A A A A T T T T T T T T
28 chr28_19411551 0 19411551 C C C C C C C C C C C C C C T T C C C C
28 chr28_19415854 0 19415854 G G G G G G G G G G G G G G G G A A G G
28 chr28_19416771 0 19416771 G G G G G G G G G G G G A G G G G G G G
28 chr28_19418158 0 19418158 C C C C G G C C C C C C C C C C C C C C
28 chr28_19418399 0 19418399 A A A A A A A A A A A A A A A C A A A A
28 chr28_19427522 0 19427522 G G A A G G G G G G G G G G G G G G G G
28 chr28_19430046 0 19430046 C C C C C C C C C C T T C C C C C C C C
28 chr28_19431797 0 19431797 T T C C C C C C C C C C C C C C C C T T
28 chr28_19431814 0 19431814 G G G G A G G G G G G G G G G G G G G G
28 chr28_19432267 0 19432267 G G G G G G A A G G G G G G G G G G G G
28 chr28_19433426 0 19433426 C C G G G G C C C C C C C C C C C C C C
28 chr28_19437962 0 19437962 C C C C C C C C C T C C C C C C C C C C
28 chr28_19441959 0 19441959 A A A A A A A A A T A A A A A A A A A A
28 chr28_19448010 0 19448010 G G G G G G G G A G A A G G G G G G G G
28 chr28_19449274 0 19449274 A A A A A A A A A A C C A A A A A A A A
28 chr28_19458861 0 19458861 T T T T T T C C T T T T T T T T T T T T
28 chr28_19468243 0 19468243 C C C C C C C C G G G G C C C C C C C C
28 chr28_19472226 0 19472226 T T T T T T T T C C C C T T T T T T T T
28 chr28_19475113 0 19475113 C C C T C C C C C C C C C C C C C C C C
28 chr28_19480646 0 19480646 A A A A A A A A A G A A A A A A A A A A
28 chr28_19481211 0 19481211 C C C C C C C C C C C C C T C C C C C C
28 chr28_19486012 0 19486012 T T T T T T T T T T T T C T T T T T T T
28 chr28_19493093 0 19493093 T T T T T T T T T T C T T T T T T T T T
28 chr28_19498984 0 19498984 G G G G G G G G G G G G G G A G G G G G
28 chr28_19500427 0 19500427 T T T T T T T T T T T T C T T T T T T T
28 chr28_19502898 0 19502898 G G G G G G G G G G G G G G A G G G G G
28 chr28_19504540 0 19504540 G G A A A A G G G G G G G G G G G G G G
28 chr28_19506214 0 19506214 A A A A A A A A G G G G A A A A A A A A
28 chr28_19508116 0 19508116 C C C C C C C C C C C C C C C T C C C C
28 chr28_19509937 0 19509937 G G G G G G G G A A A A G G G G G G G G
28 chr28_19513907 0 19513907 C C C C C C C C C C C C C C C C C G C C
28 chr28_19516129 0 19516129 A A A A A A A A G G G G A A A A A A A A
28 chr28_19519864 0 19519864 C C C C C C C C C C C C C C C T C C C C
28 chr28_19536286 0 19536286 T T T T T T T T G G G G T T T T T T T T
28 chr28_19541056 0 19541056 A G G G G G G G G G G G G G G G G G A A
28 chr28_19541457 0 19541457 C C C C C C C C C C C C T T C C C C C C
28 chr28_19552855 0 19552855 G G G G G G G G A A A A G G G G G G G G
28 chr28_19555389 0 19555389 G G G G G G G G A A A A G G G G G G G G
28 chr28_19567535 0 19567535 C C C C C C C C C C C C C C T T C C C C
28 chr28_19568271 0 19568271 A A G G A G A A A A A A A A A A A A A A
28 chr28_19569267 0 19569267 G G G G G G A A G G G G G G G G G G G G
28 chr28_19570796 0 19570796 T T T T T T T T C C C C T T T T T T T T
28 chr28_19581664 0 19581664 T T G G G G T T G G G G G G G G G G T T
28 chr28_19583991 0 19583991 A A A A A A A A C C C C A A A A A A A A
28 chr28_19585063 0 19585063 C C T T T T C C T T T T T T T T T T C C
28 chr28_19590171 0 19590171 G G G G G G G G G G G G A G G G G G G G
28 chr28_19590264 0 19590264 G G G G G G G G G G A G G G G G G G G G
28 chr28_19594267 0 19594267 C C C C C C C C C C C T C C C C C C C C
28 chr28_19595901 0 19595901 A A A A A A A A A A A A G G A A A A A A
28 chr28_19599733 0 19599733 C C C C C C C C C C C C C C G G C C C C
28 chr28_19601562 0 19601562 G G A A G G G G G G G G G G G G G G G G
28 chr28_19606056 0 19606056 C C C C C C C C C C C C C C G G C C C C
28 chr28_19621296 0 19621296 C C C C C C C C C C C C C G C C C C C C
28 chr28_19633714 0 19633714 A A A A A A A A G G G G A A A A A A A A
28 chr28_19641771 0 19641771 A A A A A A A A A A A A A G A A A A A A
28 chr28_19650028 0 19650028 C C A A A A C C C C C C C C C C C C C C
28 chr28_19651652 0 19651652 A A A A A A A A G G G G A A A A A A A A
28 chr28_19655119 0 19655119 G G G G G G G G A A A A G G G G G G G G
28 chr28_19655238 0 19655238 A A C C C C A A C C C C C C C C C C A A
28 chr28_19657497 0 19657497 A A G G G G A A G G G G A A A A A A A A
28 chr28_19670713 0 19670713 T T T T T T T T T T T T T T C C T T T T
28 chr28_19684929 0 19684929 C C G G G G C C C C C C C C C C C C C C
28 chr28_19685514 0 19685514 G G G G G G G G A A A A G G G G G G G G
28 chr28_19694531 0 19694531 G G G G G G G G A A A A G G G G G G G G
28 chr28_19698257 0 19698257 T T T T C T T T T T T T T T T T T T T T
28 chr28_19704276 0 19704276 T T T T T T T T T T T T C T T T T T T T
28 chr28_19711312 0 19711312 T T T T T T T T C C C C T T T T T T T T
28 chr28_19714064 0 19714064 T T A A A A T T A A A A A A A A A A T T
28 chr28_19714641 0 19714641 T T T T T T T T C C C C C C C C C C T T
28 chr28_19733211 0 19733211 T T T T T T T T T T T T T T T T C C T T
28 chr28_19736881 0 19736881 G G G G G G G G A A A A G G G G G G G G
28 chr28_19751653 0 19751653 A A A A A A A A A A A A A A A A G G A A
28 chr28_19754004 0 19754004 A A A A A A A A G G A G A A A A A A A A
28 chr28_19756407 0 19756407 G G G G G G G G A A A A G G G G G G G G
28 chr28_19759307 0 19759307 G G G G G G G G G G G G G G G G A A G G
28 chr28_19762427 0 19762427 T T T T T T T T C C C C T T T T T T T T
28 chr28_19768284 0 19768284 T T T T G T T T T T T T T T T T T T T T
28 chr28_19775488 0 19775488 A A A A A A A A A G A A A A A A A A A A
28 chr28_19787634 0 19787634 C C A A A A A A A A A A A A A A A A A A
28 chr28_19790529 0 19790529 C C C T C C C C C C C C C C C C C C C C
28 chr28_19795095 0 19795095 T T T T T T T T C C C C T T T T T T T T
28 chr28_19798251 0 19798251 C C C C C T C C C C C C C C C C C C C C
28 chr28_19802637 0 19802637 C C C C C T C C C C C C C C C C C C C C
28 chr28_19807816 0 19807816 G G C G C C G G G G G G G G G G G G G G
28 chr28_19808042 0 19808042 T T C T C C T T T T T T T T T T T T T T
28 chr28_19814226 0 19814226 T T C T T T T T T T T T T T T T T T T T
28 chr28_19814861 0 19814861 G G G G G G G G G G C G G G G G G G G G
28 chr28_19816696 0 19816696 C C C C C C C C T T T T C C C C C C C C
28 chr28_19817697 0 19817697 T T T T T T T T T T T T T T A A T T T T
28 chr28_19820117 0 19820117 C C C C C C C C C C C C T T C C C C C C
28 chr28_19820761 0 19820761 A A A A A A A A A A A A A G A A A A A A
28 chr28_19820885 0 19820885 A G G G G G G G G G G G G G G G G G G G
28 chr28_19821641 0 19821641 G G G G G G G G A A A A G G G G G G G G
28 chr28_19821849 0 19821849 C T C C C C T T C C C C C C C C C C T T
28 chr28_19823529 0 19823529 A A A A A A A A G G G G A A A A A A A A
28 chr28_19826152 0 19826152 T T T T T T T T A A A T T T T T T T T T
28 chr28_19827664 0 19827664 G G G G G G G G A A A A G G G G G G G G
28 chr28_19828182 0 19828182 A A A A A A A A A A A C A A A A A A A A
28 chr28_19836154 0 19836154 A A A A A A A A G G A G A A A A A A A A
28 chr28_19841688 0 19841688 C C C C C C C C G G C G C C C C C C C C
28 chr28_19845989 0 19845989 G G G G A G G G A A G G G G G G G G G G
28 chr28_19846181 0 19846181 G G G G G G G G G G G G A G A G A A G G
28 chr28_19849744 0 19849744 A A A G A A A A G G G G G G G G G G A A
28 chr28_19851000 0 19851000 T T T T T T T T A A T T T T T T T T T T
28 chr28_19862813 0 19862813 C C C C C C C C C C C C A C A A C C C C
28 chr28_19866822 0 19866822 A A A A A A A A A A A A A C A A A A A A
28 chr28_19876770 0 19876770 T T T T T T T T T T T T C T T T T T T T
28 chr28_19878518 0 19878518 C C T T T T C C T T T T T T T T T T C C
28 chr28_19890991 0 19890991 C C C C C C C C A C A A C C C C C C C C
28 chr28_19904827 0 19904827 T T T T T T T T T T T T A T T T T T T T
28 chr28_19906296 0 19906296 C C C C C C C C C C C T C C C C C C C C
28 chr28_19911895 0 19911895 C T C C C C C C C C C C C C C C C C C C
28 chr28_19913137 0 19913137 C C C C C C C C C C C C C C C C C T C C
28 chr28_19935181 0 19935181 A A A A A A A A A A A A C C C C A A A A
28 chr28_19936049 0 19936049 G G G G A G G G G G G G G G G G G G G G
28 chr28_19940047 0 19940047 C C T T T T C C T T T T T T T T T T C C
28 chr28_19941806 0 19941806 C C C C C C C C A A A A C C C C C C C C
28 chr28_19943945 0 19943945 G G A A A A G G A A A A A A A A A A G G
28 chr28_19946109 0 19946109 C C T T T T C C T T T T T T T T T T C C
28 chr28_19948567 0 19948567 T T T T T T T T C C C C T T T T T T T T
28 chr28_19950263 0 19950263 G G T T T T T T T T T T T T T T T T G G
28 chr28_19950629 0 19950629 C C C C C C T T C C C C C C C C C C C C
28 chr28_19953368 0 19953368 T T T T T T T T T T T T C T T T T T T T
28 chr28_19954834 0 19954834 A A A A A A A A C C C C A A A A A A A A
28 chr28_19959819 0 19959819 G G G G G G G G G G G G C G G G G G G G
28 chr28_19969974 0 19969974 G G G G A G G G A G G G G G G G G G G G
28 chr28_19970577 0 19970577 T T G G G G T T G G G G G G G G G G T T
28 chr28_19973701 0 19973701 G G A G G G G G G G G G G G G G G G G G
28 chr28_19984658 0 19984658 T T T T T T T T C T C T T T T T T T T T
28 chr28_19991112 0 19991112 T T T T T T T T C T T T T T T T T T T T
28 chr28_19994989 0 19994989 A G A A A A A A A A A A A A A A A A G G
28 chr28_20004407 0 20004407 A A A A A A G G A A A A A A A A A A A A
28 chr28_20011255 0 20011255 A A A A A A A A A A A A A A G G A A A A
28 chr28_20020104 0 20020104 G G G G G G G G G G A G G G G G G G G G
28 chr28_20020451 0 20020451 A A A A A A A A C C C C A A A A A A A A
28 chr28_20020780 0 20020780 C C C C C C C C T T T T T T T T T T C C
28 chr28_20036802 0 20036802 T T T T T T T T T T T T C T T T T T T T
28 chr28_20038399 0 20038399 C C C C C C C C G G G G C C C C C C C C
28 chr28_20040133 0 20040133 T T T T T T T T G G G G T T T T T T T T
28 chr28_20048027 0 20048027 T T T T T T T T T T T T G T T T T T T T
28 chr28_20056601 0 20056601 T T T T T T T T T T T T C C T T T T T T
28 chr28_20056727 0 20056727 C C C C C C C C C C C C C C G G C C C C
28 chr28_20062583 0 20062583 C C C C C C C C T T T T C C C C C C T T
28 chr28_20064965 0 20064965 G G G G G G G G G G G G G T G G G G G G
28 chr28_20069076 0 20069076 C C C C C C C C C C C T C C C C C C C C
28 chr28_20081403 0 20081403 T T T T T T T T A A A A T T T T T T T T
28 chr28_20087643 0 20087643 G G G G A A G G G G G G G G G G G G G G
28 chr28_20088342 0 20088342 A A A A A A A A G G G G A A A A A A A A
28 chr28_20088701 0 20088701 A A A A A C A A A A A A A A A A A A A A
28 chr28_20101088 0 20101088 A A A A A A A A G G G G A A A A A A A A
28 chr28_20108905 0 20108905 T T T T T T T T C C C C T T T T T T T T
28 chr28_20112681 0 20112681 T T C T C C T T T T T T T T T T C C T T
28 chr28_20119314 0 20119314 A A A A A A A A A A A A A A A G A A A A
28 chr28_20130685 0 20130685 T T G G G G G G G G G G G G G G G G T T
28 chr28_20131327 0 20131327 T T T T T T T T T T T T T T G G T T T T
28 chr28_20133193 0 20133193 G G G G G G G G A A A A G G G G G G G G
28 chr28_20135003 0 20135003 C C C C C C C C T T T T C C C C C C C C
28 chr28_20138439 0 20138439 T T C C T T T T T T T T T T T T T T T T
28 chr28_20150181 0 20150181 A A A A A A A A T T T T A A A A A A A A
28 chr28_20152597 0 20152597 C C C C C C C C T T T T C C C C C C C C
28 chr28_20156605 0 20156605 A A C C C C A A C C C C C C C C C C A A
28 chr28_20172416 0 20172416 C C C C C C T T C C C C C C C C C C C C
28 chr28_20173779 0 20173779 G G G G G G G G G G G G G G G G A A G G
28 chr28_20174949 0 20174949 A A A A A A A A A A A A A T A A A A A A
28 chr28_20179757 0 20179757 G G G G G G G G G G G G C G G G G G G G
28 chr28_20182837 0 20182837 C C C C C C C C T T T T C C C C C C C C
28 chr28_20183617 0 20183617 C C C C C C C C T T T T C C C C C C C C
28 chr28_20183830 0 20183830 A A A A A A A A A A A A A A A A T T A A
28 chr28_20187922 0 20187922 T T T T T T T T T T T T C T C C T T T T
28 chr28_20199694 0 20199694 G G G G G G G G A A A A G G G G G G G G
28 chr28_20200938 0 20200938 T T T T C T T T T T T T T T T T T T T T
28 chr28_20202501 0 20202501 G G G G G G G G G G G G G G A A G G G G
28 chr28_20212306 0 20212306 T T T T T T T T C C C C T T T T T T T T
28 chr28_20213744 0 20213744 T T T T T T T T T T T T C T T T T T T T
28 chr28_20214430 0 20214430 T T T T T T T T T T C T T T T T T T T T
28 chr28_20214549 0 20214549 G G G G G G G G G G G G A G G G G G G G
28 chr28_20220914 0 20220914 T T C C C T T T T T T T T T T T T T T T
28 chr28_20225163 0 20225163 G G G G G G G G A A A A G G G G G G G G
28 chr28_20227739 0 20227739 T T T T T T T T T T T T T T G G T T T T
28 chr28_20236135 0 20236135 C C C C C C C C C C C C C C A C C C C C
28 chr28_20237021 0 20237021 T T T T T T T T G T T T T T T T T T T T
28 chr28_20237441 0 20237441 T T C C C C T T T T T T T T T T T T T T
28 chr28_20242624 0 20242624 A C C C C C C C C C C C C C C C C C A A
28 chr28_20243304 0 20243304 A C A A A A A A A A A A A A A A A A C C
28 chr28_20243399 0 20243399 G G G G G G G G G G G G C G G G G G G G
28 chr28_20243419 0 20243419 T T T T T T T T C T T T T T T T T T T T
28 chr28_20248555 0 20248555 C C C C A C C C C C C C C C C C C C C C
28 chr28_20251435 0 20251435 A G G G G G G G G G G G G G G G G G A A
28 chr28_20254170 0 20254170 C C C C C C C C T T T T C C C C C C C C
28 chr28_20254871 0 20254871 C C C C C C C C C C C C C C T T C C C C
28 chr28_20270098 0 20270098 A A A A A A A A A A A A A A A A G G A A
28 chr28_20274303 0 20274303 C C C C C C C C C C C C C G C C C C C C
28 chr28_20276806 0 20276806 T T T T T T T T T T T T T T T T G G T T
28 chr28_20281254 0 20281254 A A A A A A A A G G G G A A A A A A A A
28 chr28_20291717 0 20291717 C C C C C C C C T T T T C C C C C C C C
28 chr28_20292380 0 20292380 A C A A A A A A A A A A A A A A A A A A
28 chr28_20298946 0 20298946 T T C C C C T T T T T T T T T T T T T T
28 chr28_20299095 0 20299095 A A A A A A A A G G G G A A A A A A A A
28 chr28_20301417 0 20301417 T T T T C T T T T T T T T T T T T T T T
28 chr28_20304607 0 20304607 C C C C C C C C C C C C C C T T C C C C
28 chr28_20314204 0 20314204 A A G G G G A A G G G G G G G G G G A A
28 chr28_20320744 0 20320744 A A A A A G A A A A A A A A A A A A A A
28 chr28_20326842 0 20326842 A A A A A A A A G G G G A A A A A A A A
28 chr28_20327600 0 20327600 C C C C C C C C T T T T C C C C C C C C
28 chr28_20327684 0 20327684 A A A A A A A A A A A G A A A A A A A A
28 chr28_20329103 0 20329103 A A G G G G G G G G G G G G G G G G A A
28 chr28_20338418 0 20338418 T T T T T T T T G T T T T T T T T T T T
28 chr28_20352971 0 20352971 C C C C C C C C T T C T C C C C C C C C
28 chr28_20371532 0 20371532 T T T T T T T T T T G T T T T T T T T T
28 chr28_20374818 0 20374818 T T G G T T T T T T T T T T T T T T T T
28 chr28_20382284 0 20382284 C C C C C C C C C C C C C C T T C C C C
28 chr28_20396378 0 20396378 C C C C C C C C C C C C C T C C C C C C
28 chr28_20406897 0 20406897 A A A A A A G G A A A A A A A A A A A A
28 chr28_20412639 0 20412639 C C G G C G C C C C C C C C C C C C C C
28 chr28_20415435 0 20415435 A A T T T T A A A A A A A A A A A A A A
28 chr28_20416738 0 20416738 C C C C C C C C C C C C C C G G C C C C
28 chr28_20424516 0 20424516 C C T T C C C C C C C C C C C C C C C C
28 chr28_20428343 0 20428343 A A A A A A G G A A A A A A A A A A A A
28 chr28_20429391 0 20429391 A A A A A A A A T T T T A A A A A A A A
28 chr28_20433002 0 20433002 G G G G G G G G A G G G G G G G G G G G
28 chr28_20434062 0 20434062 A A G G A A A A A A A A A A A A A A A A
28 chr28_20440154 0 20440154 A A A A A A A A A A A A A A G G A A A A
28 chr28_20440199 0 20440199 T T T T T T T T C C C C T T T T T T T T
28 chr28_20440471 0 20440471 A A A A A A C C A A A A A A A A A A A A
28 chr28_20440774 0 20440774 G G G G G G G G G G G G G G A G G G G G
28 chr28_20440919 0 20440919 T T T T T T T T C C C C T T T T T T T T
28 chr28_20443385 0 20443385 T T T T T T T T T T T T T T T T A A T T
28 chr28_20458833 0 20458833 G G G G G G G G A A A A G G G G G G G G
28 chr28_20460177 0 20460177 C T T T T T T T T T T T T T T T T T T T
28 chr28_20463304 0 20463304 C C C C C C C C T T T T C C C C C C C C
28 chr28_20480403 0 20480403 C C C C C C C C C C C C C C T T C C C C
28 chr28_20485361 0 20485361 C C C C C T C C C C C C C C C C C C C C
28 chr28_20489497 0 20489497 A G A A A A A A A A A A A A A A A A A A
28 chr28_20500652 0 20500652 C C C C C C C C T T T T C C C C C C C C
28 chr28_20501267 0 20501267 T T T T C T T T T T T T T T T T T T T T
28 chr28_20503436 0 20503436 C C T T C C C C C C C C C C C C C C C C
28 chr28_20513477 0 20513477 T T T T T T T T T T T T T T T T A A T T
28 chr28_20514791 0 20514791 C C C C C T C C C C C C C C C C C C C C
28 chr28_20515895 0 20515895 C C C C C T C C T T T T C C C C C C C C
28 chr28_20519955 0 20519955 A G G G G G G G G G G G G G G G G G G G
28 chr28_20528339 0 20528339 A A A A A A G G A A A A A A A A A A A A
28 chr28_20535427 0 20535427 T T T T T T T T C C C C T T T T T T T T
28 chr28_20539886 0 20539886 A A A A A A A A A A A A G G A G A A A A
28 chr28_20542085 0 20542085 T T T T T T T T C C C C T T T T T T T T
28 chr28_20555237 0 20555237 A A A A A A A A A A A A A A A A G G A A
28 chr28_20557960 0 20557960 T T T T G T T T T T T T T T T T T T T T
28 chr28_20560842 0 20560842 A A G G G G A A A A A A A A A A A A A A
28 chr28_20561295 0 20561295 A A A A A A A A A A A A G G A A A A A A
28 chr28_20569810 0 20569810 T T T T T T T T T T T T A T T T T T T T
28 chr28_20574903 0 20574903 C C C C C C C C T T T T C C C C C C C C
28 chr28_20588458 0 20588458 C C C C C C C C T T T T C C C C C C C C
28 chr28_20595427 0 20595427 A A A A A A A A A A A C A A A A A A A A
28 chr28_20595487 0 20595487 C C C C C C C C C C C T C C C C C C C C
28 chr28_20595836 0 20595836 T T T T T T T T G G G T T T T T T T T T
28 chr28_20595901 0 20595901 G G G G G G G G G G A G G G G G G G G G
28 chr28_20600763 0 20600763 G G G G G G G G A A A A G G G G G G G G
28 chr28_20605089 0 20605089 G G G G G G G G C C C C G G G G G G G G
28 chr28_20605123 0 20605123 C C C C C C T T C C C C C C C C C C C C
28 chr28_20611120 0 20611120 C C C T C T C C C C C C C C C C C C C C
28 chr28_20614099 0 20614099 A G A A A A A A A A A A A A A A A A G G
28 chr28_20628651 0 20628651 G G G G G G G G G G G G G G G G A A G G
28 chr28_20631908 0 20631908 G G A G A G G G G G G G G G G G G G G G
28 chr28_20633162 0 20633162 G G G G G G G G G G G G A G G G G G G G
28 chr28_20633306 0 20633306 T T T T T T T T C C C C T T T T T T T T
28 chr28_20636852 0 20636852 C C C C C C C C C C C C A C C C C C C C
28 chr28_20640185 0 20640185 A A A A A G A A A A A A A A A A A A A A
28 chr28_20648284 0 20648284 A A A A A T A A A A A A A A A A A A A A
28 chr28_20650458 0 20650458 C C C C C C C C C C C T C C C C C C C C
28 chr28_20651402 0 20651402 T T C C T T T T T T T T T T T T T T T T
28 chr28_20655417 0 20655417 T T T T T T T T T T T T G G T T T T T T
28 chr28_20657021 0 20657021 T T T T T T T T T T T T T T T T C C T T
28 chr28_20657798 0 20657798 C C C C C C C C C C C C C T C C C C C C
28 chr28_20677894 0 20677894 A C A A A A C C A A A A A A A A A A A A
28 chr28_20679130 0 20679130 T T T T T T T T A A T T T T T T T T T T
28 chr28_20680622 0 20680622 G G G G G G G G A A A A G G G G G G G G
28 chr28_20684909 0 20684909 T T A A A T T T A A A A A A A A A A T T
28 chr28_20687512 0 20687512 C C C C C C C C T T T T C C C C C C C C
28 chr28_20691310 0 20691310 A A A A A A A A G G G G A A A A A A A A
28 chr28_20699942 0 20699942 C C C C C C C C A A A A C C C C C C C C
28 chr28_20713027 0 20713027 G G G G G G A A G G G G G G G G G G G G
28 chr28_20714072 0 20714072 G G G G G G G G G G G G A G G G G G G G
28 chr28_20723458 0 20723458 T T T T T T T T C C C C T T T T T T T T
28 chr28_20729287 0 20729287 G G G G G G G G A A A A G G G G G G G G
28 chr28_20734624 0 20734624 C C A A A A C C C C C C C C C C C C C C
28 chr28_20735435 0 20735435 C C C C C C C C C C A C C C C C C C C C
28 chr28_20736494 0 20736494 A A A A A A A A G G A A A A A A A A A A
28 chr28_20739890 0 20739890 A A A A A A A A G G G G A A A A A A A A
28 chr28_20747343 0 20747343 T T T T T T T T C C C C T T T T T T T T
28 chr28_20750798 0 20750798 C C C C C C C C T T C T C C C C C C C C
28 chr28_20754278 0 20754278 T T C T T T T T T T T T T T T T T T T T
28 chr28_20764390 0 20764390 C C C C C C C C C C C C C C C C T T C C
28 chr28_20773101 0 20773101 G G G G G G G G A A A A G G G G G G G G
28 chr28_20780983 0 20780983 G G G G G G G G G G G G A A G G G G G G
28 chr28_20791267 0 20791267 C C C C C C C C C C C C C C A C C C C C
28 chr28_20792507 0 20792507 A A A A A A A A A A A A A A A A G G A A
28 chr28_20796823 0 20796823 G G T T T T G G T T T T T T T T T T G G
28 chr28_20808782 0 20808782 C C C C C C C C C C C C C T C C C C C C
28 chr28_20810004 0 20810004 C C C C C C C C C C C C C C C T C C C C
28 chr28_20812161 0 20812161 G G G G G G G G C C C C G G G G G G G G
28 chr28_20813581 0 20813581 G G G G G G G G A A A A G G G G G G G G
28 chr28_20814833 0 20814833 A A A A A A A A G G G G A A A A A A A A
28 chr28_20815077 0 20815077 C C C C C C C C C C C C C T C C C C C C
28 chr28_20827480 0 20827480 T T T T T T T T T T T T C T T T T T T T
28 chr28_20828046 0 20828046 A A A A A A A A A A A A A G A A A A A A
28 chr28_20848228 0 20848228 T T G G G G T T G G G G G T G G G G T T
28 chr28_20848602 0 20848602 T T T T T T T T T T T T T T T T G G T T
28 chr28_20856882 0 20856882 A A A A A A A A A A A A A A A A G G A A
28 chr28_20858244 0 20858244 G G A A A G G G G G G G G G G G G G G G
28 chr28_20866160 0 20866160 T T C C C C T T T T T T T T T T T T T T
28 chr28_20884351 0 20884351 G G G T G G G G G G G G G G G G G G G G
28 chr28_20897228 0 20897228 G G G G G G G G A G G G G G G G G G G G
28 chr28_20901275 0 20901275 A A C C C C A A C C C C C C C C C C A A
28 chr28_20901619 0 20901619 A A A A A A A A G G G G A A A A A A A A
28 chr28_20907647 0 20907647 G G G G G G G G A A A G G G G G G G G G
28 chr28_20917000 0 20917000 G G C C C G G G G G G G G G G G G G G G
28 chr28_20920784 0 20920784 A A A A A A A A G G G G A A A A A A A A
28 chr28_20924800 0 20924800 C C C C C C C C C C A C C C C C C C C C
28 chr28_20931852 0 20931852 T T T T T T T T T T A T T T T T T T T T
28 chr28_20933851 0 20933851 C C C C C C C C T T T T C C C C C C C C
28 chr28_20938744 0 20938744 C C T T T T T T C C C T T T T T T T C C
28 chr28_20953448 0 20953448 C C C C C C C C C C C C T T C C C C C C
28 chr28_20953608 0 20953608 G G A A G G G G G G G G G G G G G G G G
28 chr28_20954631 0 20954631 C C C C C C T T C C C C C C C C C C C C
28 chr28_20956684 0 20956684 T T T T T T T T C C C C T T T T T T T T
28 chr28_20966086 0 20966086 A A A A A A A A A A A A A G A A A A A A
28 chr28_20969924 0 20969924 T T T T C T T T T T T T T T T T T T T T
28 chr28_20969990 0 20969990 A A A A A A A A A T A A A A A A A A A A
28 chr28_20970326 0 20970326 C C C C C C C C C C C C C C C C G G C C
28 chr28_20972373 0 20972373 G G G G G G G G A A A A G G G G G G G G
28 chr28_20975049 0 20975049 C C C C C C C C A C C C C C C C C C C C
28 chr28_20975072 0 20975072 A A A A A A A A A A A A G G G G A A A A
28 chr28_20976455 0 20976455 A A A A A A A A G G G G A A A A A A A A
28 chr28_20978488 0 20978488 C C C C C C C C C C C C A C C C C C C C
28 chr28_20980218 0 20980218 C C T T C C C C C C C C C C C C C C C C
28 chr28_20981269 0 20981269 C C C C C C C C C C C C C C C T C C C C
28 chr28_20981638 0 20981638 C C C C C C C C C C C C C C C C T T C C
28 chr28_20983236 0 20983236 G G G G G G G G G G G G G G A G G G G G
28 chr28_20987706 0 20987706 G G G G G G G G G G G G G T G G G G G G
28 chr28_20996348 0 20996348 C C C C A C C C C C C C C C C C C C C C
28 chr28_21001564 0 21001564 G G G G G G G G T T T T G G G G G G G G
28 chr28_21006847 0 21006847 C C C C C C C C T T T T C C C C C C C C
28 chr28_21009049 0 21009049 C C C C C C C C C C C C C C C T C C C C
28 chr28_21009842 0 21009842 T T C C T T T T T T T T T T T T T T T T
28 chr28_21009855 0 21009855 T T C C T T T T T T T T T T T T T T T T
28 chr28_21012278 0 21012278 C C C C C C C C C T C C C C C C C C C C
28 chr28_21013754 0 21013754 G G G G G G G G G G G G G T G G G G G G
28 chr28_21014612 0 21014612 C C C C C C C C C C C C C C C C G G C C
28 chr28_21025683 0 21025683 C C C C C C C C T T T T C C C C C C C C
28 chr28_21030669 0 21030669 C C C C C C C C C C C C C C C T C C C C
28 chr28_21032401 0 21032401 C C C C C C C C T T T T C C C C C C C C
28 chr28_21032735 0 21032735 C C C C C C C C T T T T C C C C C C C C
28 chr28_21033087 0 21033087 G G G G G T G G G G G G G G G G G G G G
28 chr28_21039138 0 21039138 G G G G G G G G T T T T G G G G G G G G
28 chr28_21040713 0 21040713 G G G G G G G G C C C C G G G G G G G G
28 chr28_21040984 0 21040984 A G A A A A A A A A A A A A A A A A A A
28 chr28_21042010 0 21042010 G G G G A G G G G G G G G G G G G G G G
28 chr28_21045075 0 21045075 G G G G A A G G G G G G G G G G G G G G
28 chr28_21045824 0 21045824 C C C C C C C C T T T T C C C C C C C C
28 chr28_21051293 0 21051293 G G G G G G G G G G G G C G G G G G G G
28 chr28_21052383 0 21052383 A A A A A A A A A A A A A A T T A A A A
28 chr28_21062854 0 21062854 G G G G A G G G G G G G G G G G G G G G
28 chr28_21062943 0 21062943 T T T T T T T T T T T T C T T T T T T T
28 chr28_21064276 0 21064276 C C C T C C C C C C C C C C C C C C C C
28 chr28_21066405 0 21066405 C C C C C C C C C C C C C T C C C C C C
28 chr28_21073298 0 21073298 C T T T T T T T T T T T T T T T T T T T
28 chr28_21078219 0 21078219 C C C C C C C C C T C C C C C C C C C C
28 chr28_21090893 0 21090893 A A A A A G A A A A A A A A A A A A A A
28 chr28_21092164 0 21092164 A A A A A A A A G G G G A A A A A A A A
28 chr28_21093534 0 21093534 A A A A A A A A A A A A A G A A A A A A
28 chr28_21099203 0 21099203 G G G G G G G G A A A A G G G G G G G G
28 chr28_21105944 0 21105944 T T T T T T T T T T T T T T T T C C T T
28 chr28_21107036 0 21107036 T T A A T T T T T T T T T T T T T T T T
28 chr28_21108325 0 21108325 A A A A A A A A A A A T A A A A A A A A
28 chr28_21108882 0 21108882 T T T T T T T T C C C C T T T T T T T T
28 chr28_21109185 0 21109185 T T T T T T T T C C T T T T T T T T T T
28 chr28_21111036 0 21111036 G G G G A A G G G G G G A A A A A A G G
28 chr28_21112144 0 21112144 G G G G G G G G G G G G G G A A G G G G
28 chr28_21112584 0 21112584 A A A A A A A A A A A A A G A A A A A A
28 chr28_21117508 0 21117508 C C C C C C C C C C C C C T T T T T C C
28 chr28_21118199 0 21118199 G G G G G G G G G G G G G G G G A A G G
28 chr28_21125014 0 21125014 G G G G G G G G G G G G G T G G G G G G
28 chr28_21129392 0 21129392 A A A A A A A A G G G G G G G G G G A A
28 chr28_21129676 0 21129676 C C C C C T C C T T T T T T T T T T C C
28 chr28_21131556 0 21131556 G G G G A G G G G G G G A A A A A A G G
28 chr28_21156480 0 21156480 T T T T T T T T T T A T T T T T T T T T
28 chr28_21156806 0 21156806 A A A A A A A A C C C C A A A A A A A A
28 chr28_21157045 0 21157045 T T T T T T T T T T T T T T G G T T T T
28 chr28_21159282 0 21159282 A A A A A C A A A A A A A A A A A A A A
28 chr28_21163464 0 21163464 T T T T T T T T A A T T T T T T T T T T
28 chr28_21180067 0 21180067 A T A A A A A A A A A A A A A A A A A A
28 chr28_21197977 0 21197977 C C C C C C C C C C C C C T C C C C C C
28 chr28_21202452 0 21202452 T T C C C C T T C C C C C C C C C C T T
28 chr28_21206969 0 21206969 T T T T T T T T T T C T T T T T T T T T
28 chr28_21208580 0 21208580 A A A A A A A A G G G G A A A A A A A A
28 chr28_21210474 0 21210474 T T T T T T T T A A A A T T T T T T T T
28 chr28_21215682 0 21215682 T T T T T T T T T T G T T T T T T T T T
28 chr28_21236297 0 21236297 T T A A A A T T A A A A A A A A A A T T
28 chr28_21251433 0 21251433 G G G G G G G G G G G G G G T T G G G G
28 chr28_21259586 0 21259586 C C C C C C C C T T C T C C C C C C C C
28 chr28_21263645 0 21263645 A A A A A A A A A A A A G G G G G G A A
28 chr28_21273624 0 21273624 G G G G G G G G G G G G T T T T T T G G
28 chr28_21274300 0 21274300 C C C G C C C C C C C C C C C C C C C C
28 chr28_21281780 0 21281780 G G G G G G G G A A A A G G G G G G G G
28 chr28_21297277 0 21297277 C C C C C C C C C C C C C C C T C C C C
28 chr28_21299422 0 21299422 A A A C A A A A A A A A A A A A A A A A
28 chr28_21299932 0 21299932 A G A G A G G G G G G G G G A G G G A A
28 chr28_21303526 0 21303526 C C C C C C C C C C C C C C C C T T C C
28 chr28_21308100 0 21308100 C C C C C C C C T T T T C C C C C C C C
28 chr28_21311748 0 21311748 G G A G G G G G G G G G G G G G G G G G
28 chr28_21315359 0 21315359 G G G G G G G G A A A A G G G G G G G G
28 chr28_21319475 0 21319475 T T T T T T T T C C C C T T T T T T T T
28 chr28_21319539 0 21319539 C C T T C T C C T T T T C C C C C C C C
28 chr28_21320167 0 21320167 G G G G G G G G G G G G C G G G G G G G
28 chr28_21325801 0 21325801 C C C C C C C C C C C T C C C C C C C C
28 chr28_21331041 0 21331041 A A G G A A A A A A A A A A A A A A A A
28 chr28_21331412 0 21331412 A A A A A A A A A A A G A A A A A A A A
28 chr28_21335061 0 21335061 A A A A A A A A A A A A G G A A G G A A
28 chr28_21342637 0 21342637 C C C C C C C C C C C C C C C C T T C C
28 chr28_21348816 0 21348816 A G G G G G G G G G G G G G G G G G G G
28 chr28_21356922 0 21356922 T T T T T T T T T T T T T T T T C C T T
28 chr28_21357615 0 21357615 T T T T T T T T T T T T T T C T T T T T
28 chr28_21361631 0 21361631 C C C C C C C C A A A A C C C C C C C C
28 chr28_21364911 0 21364911 A A A A A A A A A A A A A A G G A A A A
28 chr28_21379197 0 21379197 A A A A A A A A G G G G A A A A A A A A
28 chr28_21381776 0 21381776 G G G G G G G G A A A A G G G G G G G G
28 chr28_21392843 0 21392843 A A G G A G A A A A A A A A A A A A A A
28 chr28_21403457 0 21403457 T T T T T T T T A T T T T T T T T T T T
28 chr28_21403870 0 21403870 A A A A A G A A A A A A A A A A A A A A
28 chr28_21415572 0 21415572 C C C C C C C C T T T T C C C C C C C C
28 chr28_21427149 0 21427149 C C C C C C C C C T C C C C C C C C C C
28 chr28_21447664 0 21447664 C C T T C C C C C C C C C C C C C C C C
28 chr28_21448134 0 21448134 A A G G A G A A A A A A A A A A A A A A
28 chr28_21453270 0 21453270 A A A A A G A A A A A A A A A A A A A A
28 chr28_21456037 0 21456037 C C C C C C C C G G C C C C C C C C C C
28 chr28_21462857 0 21462857 C C C C C C C C T T C C C C C C C C C C
28 chr28_21471351 0 21471351 T T C C C C T T C C C C C T C C C C T T
28 chr28_21480283 0 21480283 T T T T T T T T C C C C T T T T T T T T
28 chr28_21482679 0 21482679 C C C C C C C C C C C C G G C C G G C C
28 chr28_21483391 0 21483391 T T T T T T T T C C C C C C T T C C T T
28 chr28_21484134 0 21484134 G G G G G G G G A G G G G G G G G G G G
28 chr28_21485724 0 21485724 A A A A A A A A G G G G A A A A A A A A
28 chr28_21497878 0 21497878 A A G G G G A A G G G G G G G G G G A A
28 chr28_21498432 0 21498432 C C C C C C C C C C G G C C C C C C C C
28 chr28_21499523 0 21499523 C C C C C C C C C C C C C T C C C C C C
28 chr28_21511789 0 21511789 A A A A A A A A G G G G A A A A A A A A
28 chr28_21512432 0 21512432 A A A A A A A A A A A A A G A A A A A A
28 chr28_21515045 0 21515045 C C C C C C C C C C C C C C G G C C C C
28 chr28_21515349 0 21515349 A A A A A A A A T T T T A A A A A A A A
28 chr28_21520738 0 21520738 C C C C C C C C C C C C C C A A C C C C
28 chr28_21524681 0 21524681 A A A C A A A A A A A A A A A A A A A A
28 chr28_21533437 0 21533437 T T T T C T T T C C C C C C C C C C T T
28 chr28_21552620 0 21552620 C C C C C C C C T T T T C C C C C C C C
28 chr28_21553444 0 21553444 C C C C C C C C C C C T C C C C C C C C
28 chr28_21561154 0 21561154 T T T T T T T T T T T T T T G G T T T T
28 chr28_21561465 0 21561465 T T T T T T T T G T T T T T T T T T T T
28 chr28_21573794 0 21573794 C C G G C C C C C C C C C C C C C C C C
28 chr28_21581394 0 21581394 T T T T T T T T T T C T T T T T T T T T
28 chr28_21582725 0 21582725 G G G G G G G G A G G G G G G G G G G G
28 chr28_21592239 0 21592239 G G A A A A G G G G G G G G G G G G G G
28 chr28_21594289 0 21594289 A A A A A A A A G G G G A A A A A A A A
28 chr28_21601907 0 21601907 A G A A A A A A A A A A A A A A A A A A
28 chr28_21613295 0 21613295 T T T T T T T T C C C C T T T T T T T T
28 chr28_21616891 0 21616891 T T T T T T T T T T T T C T T T T T T T
28 chr28_21629588 0 21629588 G G G G G G G G A G A G G G G G G G G G
28 chr28_21630622 0 21630622 G G G G G G G G C C C C G G G G G G G G
28 chr28_21633141 0 21633141 G G G G G G G G G G G G T T G T T T G G
28 chr28_21639691 0 21639691 C C T T T T C C T T T T T T T T T T C C
28 chr28_21640669 0 21640669 G G A A A G G G G G G G G G G G A A G G
28 chr28_21643466 0 21643466 C C C C C C C C T T T T C C C C C C C C
28 chr28_21646234 0 21646234 C C C C C C C C C C C C C C C C A C C C
28 chr28_21652117 0 21652117 G G G G G G G G G G G G A A A A G G G G
28 chr28_21657940 0 21657940 G G G G G G G G A A A A G G G G G G G G
28 chr28_21665806 0 21665806 G G G G G G C C G G G G G G G G G G G G
28 chr28_21690344 0 21690344 T T T T T T T T T T C T T T T T T T T T
28 chr28_21695143 0 21695143 C C C C C C C C T T T T C C C C C C C C
28 chr28_21696623 0 21696623 C C C C C C C C T T T T C C C C C C C C
28 chr28_21703197 0 21703197 G G G G G G G G G G G T G G G G G G G G
28 chr28_21719923 0 21719923 G G G G G G G G G G A G G G G G G G G G
28 chr28_21723243 0 21723243 C C C C C C C C C C C T C C C C C C C C
28 chr28_21729028 0 21729028 G G G G G G G G G G G G C G G G G G G G
28 chr28_21729184 0 21729184 C C C C C C C C T T C T C C C C C C C C
28 chr28_21732766 0 21732766 A A A A A A A A A A A A A A A C A A A A
28 chr28_21738878 0 21738878 A A A A A A A A G G G G A A A A A A A A
28 chr28_21744437 0 21744437 G G G G G G G G A A A A G G G G G G G G
28 chr28_21744516 0 21744516 G G G G G G A A G G G G G G G G G G G G
28 chr28_21750633 0 21750633 G G A A A A G G A A A A A A A A A A G G
28 chr28_21750722 0 21750722 T T T T T T T T T T T T G G T T T T T T
28 chr28_21752718 0 21752718 G G G G A G G G G G G G G G G G G G G G
28 chr28_21753670 0 21753670 C C C C C C C C C T C C C C C C C C C C
28 chr28_21772962 0 21772962 C C C C C C T T C C C C C C C C C C C C
28 chr28_21775000 0 21775000 C C C C C C C C C C C C C C C C C T C C
28 chr28_21775539 0 21775539 C C C C C C C C C C C C C T C C C C C C
28 chr28_21777899 0 21777899 C C C C C C C C C C C T C C C C C C C C
28 chr28_21782453 0 21782453 T T A T A T T T T T T T T T T T T T T T
28 chr28_21787681 0 21787681 C C C C C C C C C C C C C C C C C T C C
28 chr28_21790451 0 21790451 G G G G G G G G T T T T G G G G G G G G
28 chr28_21791746 0 21791746 A C C C A C C C C C C C A A A A A A A A
28 chr28_21793256 0 21793256 C C C C C C C C C C C C A C C C C C C C
28 chr28_21798340 0 21798340 C C C C C C C C C G C C C C C C C C C C
28 chr28_21810914 0 21810914 T T T T T T T T T T A A T T T T T T T T
28 chr28_21811779 0 21811779 G G G T G T G G G G G G G G G G G G G G
28 chr28_21813757 0 21813757 T T T T T T T T T T T T T T C C T T T T
28 chr28_21815848 0 21815848 A A A A A A A A A A A G A A A A A A A A
28 chr28_21819651 0 21819651 A A A C A A A A A A A A A A A A A A A A
28 chr28_21826560 0 21826560 C C C C C C C C C C C C C C C T C C C C
28 chr28_21833123 0 21833123 G G C G C G G G G G G G G G G G G G G G
28 chr28_21835163 0 21835163 G G G G G G G G G G G G A G G G G G G G
28 chr28_21835603 0 21835603 T T T T T T T T T T C C T T T T T T T T
28 chr28_21858790 0 21858790 G G G G G G G G G G G G G G A A G G G G
28 chr28_21864715 0 21864715 A A A A A A A A A A A A A A A A G G A A
28 chr28_21869422 0 21869422 C C C C C C C C C C C C T T C C T T C C
28 chr28_21877718 0 21877718 G G G G G G G G G T G T G G G G G G G G
28 chr28_21879270 0 21879270 C C C C C C C C C C C C C C C T C C C C
28 chr28_21884633 0 21884633 T T C T T T T T T T T T T T T T T T T T
28 chr28_21894902 0 21894902 T T T T T T T T C C C C T T T T T T T T
28 chr28_21900683 0 21900683 G G G G G G G G A G A A G G G G G G G G
28 chr28_21905516 0 21905516 A G A A A A G G A A A A A A A A A A G G
28 chr28_21907873 0 21907873 G G G G G G G G A A A G G G G G G G G G
28 chr28_21910025 0 21910025 A C C C C C C C C C C C C C C C C C C C
28 chr28_21910319 0 21910319 A A G G G G G G G G G G G G G G G G G G
28 chr28_21911983 0 21911983 C C C C C C C C C C C C C C C C A C C C
28 chr28_21922303 0 21922303 G G G G G G G G C C G G G G G G G G G G
28 chr28_21924457 0 21924457 C C C C C C C C T T T T T T T T T T T T
28 chr28_21930340 0 21930340 G G A A A A G G G G G G G G G G G G A A
28 chr28_21930896 0 21930896 C C T T T T C C C C C C C C C C C C T T
28 chr28_21931302 0 21931302 A A G G G G A A G G G G G G G G G G G G
28 chr28_21934504 0 21934504 C C C C C C C C T T C C C C C C C C C C
28 chr28_21934651 0 21934651 T T T T T T T T T T T T C C C C C C T T
28 chr28_21935364 0 21935364 C C T T C C C C T T T T C C C C C C C C
28 chr28_21944840 0 21944840 G G G G G G G G G G A G G G G G G G G G
28 chr28_21945682 0 21945682 G G G G G G G G A A A A G G G G G G G G
28 chr28_21946489 0 21946489 G G G G G G G G G G G G G T G G G G G G
28 chr28_21950855 0 21950855 G G G G G G G G G G G G A G G G G G G G
28 chr28_21951301 0 21951301 G G A A A A G G G G G G G G G G G G G G
28 chr28_21953590 0 21953590 G G G G G G G G G G C G G G G G G G G G
28 chr28_21956374 0 21956374 T T C C C T T T T T C T T T T T T T T T
28 chr28_21963718 0 21963718 T T T T T T T T T T C T T T T T T T T T
28 chr28_21970224 0 21970224 C C C C C C C C C G C C C C C C C C C C
28 chr28_21975965 0 21975965 T T T T T T T T A A A A T T T T T T T T
28 chr28_21977020 0 21977020 T T C T T T T T T T T T T T T T T T T T
28 chr28_21978008 0 21978008 A A A C A A A A A A A A A A A A A A A A
28 chr28_21981231 0 21981231 C C C C C C C C T T T T C C C C C C C C
28 chr28_21983213 0 21983213 A A A A A A A A A G A A A A A A A A A A
28 chr28_21983493 0 21983493 T T G G G G T T T T T T T T T T T T T T
28 chr28_21985182 0 21985182 T T T T T T C C T T T T T T T T T T T T
28 chr28_21986924 0 21986924 C C C C C C T T C C C C C C C C C C C C
28 chr28_21988252 0 21988252 C C C C C C C C C C C C C T C C C C C C
28 chr28_21993721 0 21993721 A A A A A G A A A A A A A A A A A A A A
28 chr28_21997279 0 21997279 T T T T T T T T C C C C T T T T T T T T
28 chr28_22012202 0 22012202 G G G G G G G G C C C C C C C C C C G G
28 chr28_22013183 0 22013183 C C C C C C C C C C C C C T C C C C C C
28 chr28_22017891 0 22017891 T T T T C T T T T T T T T T T T T T T T
28 chr28_22027391 0 22027391 C C C C C C T T C C C C C C C C C C C C
28 chr28_22029581 0 22029581 A A T T T T A A T T T T T T T T T T A A
28 chr28_22036433 0 22036433 G G G G G G G G T T T T G G G G G G G G
28 chr28_22038304 0 22038304 G G G G G G G G A A A A G G G G G G G G
28 chr28_22039109 0 22039109 G G G G G G G G G T G G G G G G G G G G
28 chr28_22039522 0 22039522 C C C C C C C C C C C C C C C C C T C C
28 chr28_22042356 0 22042356 A A A A A A A A A A A A A A A A A G A A
28 chr28_22042422 0 22042422 A A A G A A A A A A A A A A A A A A A A
28 chr28_22043561 0 22043561 T T T T T T T T C C C C T T T T T T T T
28 chr28_22056644 0 22056644 A A A A A G A A A A A A A A A A A A A A
28 chr28_22079012 0 22079012 G G G G G G G G G G G G A A G G G G G G
28 chr28_22079177 0 22079177 C C A A A C C C C C C C C C C C C C C C
28 chr28_22082594 0 22082594 C C C C C C C C C C C C C C C C C T C C
28 chr28_22092768 0 22092768 T T A A A A T T A A A A A A A A A A T T
28 chr28_22097632 0 22097632 A A A A A A A A G G G G A A A A A A A A
28 chr28_22099483 0 22099483 G G G G A G G G G G G G G G G G G G G G
28 chr28_22099604 0 22099604 G G G G G G G G A A A A G G G G G G G G
28 chr28_22102069 0 22102069 T T T T T T T T T T T T A T T T T T T T
28 chr28_22106314 0 22106314 C C C C C C C C C C C C C T C C C C C C
28 chr28_22116410 0 22116410 C C C C C C C C A A A A C C C C C C C C
28 chr28_22122424 0 22122424 G G G G G G G G G G G G G G A A G G G G
28 chr28_22123133 0 22123133 G G G G G G G G G G G G G G A G G G G G
28 chr28_22123711 0 22123711 C C C C C C C C C C C T C C C C C C C C
28 chr28_22124083 0 22124083 G G G G G G G G G G G G G G G G A A G G
28 chr28_22125221 0 22125221 A A A A A A A A G G G G A A A A A A A A
28 chr28_22125660 0 22125660 T T T T T T T T C C C C T T T T T T T T
28 chr28_22127004 0 22127004 C C C C T T C C C C C C C C C C C C C C
28 chr28_22127183 0 22127183 G G G G G G G G A A A A G G G G G G G G
28 chr28_22127303 0 22127303 A A A A A A A A A A A G A A A A A A A A
28 chr28_22129031 0 22129031 C C C C C C C C C G C C C C C C C C C C
28 chr28_22135070 0 22135070 T T T T T T T T C C C C T T T T T T T T
28 chr28_22135815 0 22135815 C C C C C C C C A A A A C C C C C C C C
28 chr28_22139170 0 22139170 A A A A A A A A G G G G A A A A A A A A
28 chr28_22139728 0 22139728 C G C C C C C C C C C C C C C C C C G G
28 chr28_22143094 0 22143094 G G G G G G G G G G G G C C G G G G G G
28 chr28_22152678 0 22152678 T T T T T T T T T T T T T T G G T T T T
28 chr28_22158325 0 22158325 G G G G G G G G G G G G G G G G A A G G
28 chr28_22159540 0 22159540 C C C C C C C C G G G G C C C C C C C C
28 chr28_22170357 0 22170357 T T T T T T T T G T T T T T T T T T T T
28 chr28_22180326 0 22180326 A A A A A A A A A C C C A A A A A A A A
28 chr28_22182659 0 22182659 G G A A G G G G G G G G G G G G G G G G
28 chr28_22187715 0 22187715 T T T T T T T T T T T T T T T T A T T T
28 chr28_22187849 0 22187849 G G G G G G G G A A A A G G G G G G G G
28 chr28_22189381 0 22189381 A A A A A A A A A G A A A A A A A A A A
28 chr28_22190955 0 22190955 A A A A A A A A G G G G A A A A A A A A
28 chr28_22201331 0 22201331 T T T T T T T T T T T T C T T T T T T T
28 chr28_22208653 0 22208653 G G T T G G G G G G G G G G G G G G G G
28 chr28_22210335 0 22210335 A A A A A A A A A A A A A A G G A A A A
28 chr28_22213140 0 22213140 T T T T T T T T G G G G T T T T T T T T
28 chr28_22225688 0 22225688 C C C T C C C C C C C C C C C C C C C C
28 chr28_22232982 0 22232982 G G G G G G G G A A A A G G G G G G G G
28 chr28_22235263 0 22235263 A A A A A A A A A A A A A G A A A A A A
28 chr28_22240687 0 22240687 C C C C C C C C C C C C C C C C T T C C
28 chr28_22251068 0 22251068 T T T T T T T T T T T T T T T T C C T T
28 chr28_22259364 0 22259364 C C C C C T C C C C C C C C C C C C C C
28 chr28_22268728 0 22268728 T T T T T T T T T T T T C C T T T T T T
28 chr28_22272996 0 22272996 A G G G G G G G G G G G G G G G G G G G
28 chr28_22274180 0 22274180 C C C C C C C C C C C C G G C C C C C C
28 chr28_22277164 0 22277164 A A A A A A A A G G G G A A A A A A A A
28 chr28_22281584 0 22281584 G G G G G G G G G G G G G T G G G G G G
28 chr28_22284593 0 22284593 G G G G G G G G A A A A G G G G G G G G
28 chr28_22295343 0 22295343 A A A A C C A A A A A A A A A A A A A A
28 chr28_22302795 0 22302795 C C C C C C C C G G G G C C C C C C C C
28 chr28_22303506 0 22303506 G G G G G G G G A A A A G G G G G G G G
28 chr28_22305318 0 22305318 A A A A A A A A A A A T A A A A A A A A
28 chr28_22310988 0 22310988 C C C T T T C C C C C C C C C C C C C C
28 chr28_22325975 0 22325975 C C C C C C T T C C C C C C C C C C C C
28 chr28_22329358 0 22329358 T T T T T T T T C C C C T T T T T T T T
28 chr28_22332612 0 22332612 A A A A A G A A A A A A A A A A A A A A
28 chr28_22334241 0 22334241 G G G G G G G G T T T T G G G G G G G G
28 chr28_22346229 0 22346229 A A A A A A A A A A A A A A A T A A A A
28 chr28_22349500 0 22349500 G G G G G G G G A A A A G G G G G G G G
28 chr28_22357261 0 22357261 T T T T T T T T G G G G T T T T T T T T
28 chr28_22363377 0 22363377 C C C C C C T T C C C C C C C C C C C C
28 chr28_22369876 0 22369876 C C C C C C C C C C C C C C T T C C C C
28 chr28_22370145 0 22370145 T T G G G G T T G G G G G G G G G G T T
28 chr28_22371943 0 22371943 A A A A A C A A A A A A A A A A A A A A
28 chr28_22372516 0 22372516 A A A A A A A A A A A A G G A A A A A A
28 chr28_22373656 0 22373656 C C C C C C C C C C C C C T C C C C C C
28 chr28_22375842 0 22375842 T T T T T T T T T T T T A A T T T T T T
28 chr28_22384255 0 22384255 T T T T T T T T T T T T A T T T T T T T
28 chr28_22386368 0 22386368 C C C T C C C C C C C C C C C C C C C C
28 chr28_22387540 0 22387540 C C C C C C C C A C C C C C C C C C C C
28 chr28_22388232 0 22388232 C C C T C C C C C C C C C C C C C C C C
28 chr28_22388499 0 22388499 T T T T T T T T T T T T T T T T C C T T
28 chr28_22390853 0 22390853 T T T T T T T T T T T T T T G T T T T T
28 chr28_22408914 0 22408914 G T G G G G G G G G G G G G G G G G G G
28 chr28_22417407 0 22417407 C C C C C C C C T T T T C C C C C C C C
28 chr28_22420843 0 22420843 G T G G G G G G G G G G G G G G G G G G
28 chr28_22421032 0 22421032 C C C C C C C C C C C C C C C T C C C C
28 chr28_22425755 0 22425755 G G G G G G G G G G G G A G G G G G G G
28 chr28_22426807 0 22426807 T T T T T T T T C C C C T T T T T T T T
28 chr28_22429103 0 22429103 T T C T C T T T T T T T T T T T T T T T
28 chr28_22431598 0 22431598 G G G G G G G G A A A A G G G G G G G G
28 chr28_22431912 0 22431912 C C C C C G C C C C C C C C C C C C C C
28 chr28_22435507 0 22435507 A A A G A G A A A A A A A A A A A A A A
28 chr28_22445122 0 22445122 A G G G A G A A G G G G G G G G G G G G
28 chr28_22450773 0 22450773 G G G G G G T T G G G G G G G G G G G G
28 chr28_22455684 0 22455684 G G G G G G G G C C C C G G G G G G G G
28 chr28_22465541 0 22465541 C C C C C C C C C T C C C C C C C C C C
28 chr28_22469702 0 22469702 T T T T T T T T T T T T T T G G T T T T
28 chr28_22472496 0 22472496 C C C C C C C C C C C C C G C C C C C C
28 chr28_22474450 0 22474450 G G G G G G G G G G G G A G G G G G G G
28 chr28_22482699 0 22482699 A A A A A A A A A A A A A G A A A A A A
28 chr28_22489298 0 22489298 A A A A A A A A G G G G A A A A A A A A
28 chr28_22489649 0 22489649 T T T T T T T T C T C T T T T T T T T T
28 chr28_22494561 0 22494561 C C C C C C C C T T T T C C C C C C C C
28 chr28_22498628 0 22498628 G G G G G G C C G G G G G G G G G G G G
28 chr28_22500643 0 22500643 T T T T T T T T C C C C T T T T T T T T
28 chr28_22500896 0 22500896 G T T T T T T T T T T T T T T T T T T T
28 chr28_22501703 0 22501703 G G G G G G G G G G G G A G G G G G G G
28 chr28_22511059 0 22511059 C C C C C C C C C C C C C C C C A C C C
28 chr28_22514632 0 22514632 T T T T T T T T T T C T T T T T T T T T
28 chr28_22523467 0 22523467 C C C C C C C C T T C T C C C C C C C C
28 chr28_22524204 0 22524204 A A A A A A A A G G G G A A A A A A A A
28 chr28_22524246 0 22524246 C C C C C G C C C C C C C C C C C C C C
28 chr28_22526365 0 22526365 A A A A A A A A A A A A C C A A A A A A
28 chr28_22535530 0 22535530 T T T T T T T T C C C C T T T T T T T T
28 chr28_22540003 0 22540003 C C C C C C C C C C C C T T T T C C C C
28 chr28_22540302 0 22540302 G G G G G G G G A A A A G G G G G G G G
28 chr28_22543267 0 22543267 C C C C C C C C C C C C C C A A C C C C
28 chr28_22543385 0 22543385 A A A A A A A A A A A A A A G G A A A A
28 chr28_22550733 0 22550733 G G G G G T G G G G G G G G G G G G G G
28 chr28_22557505 0 22557505 T T T T T T T T T T T T T T T T C T T T
28 chr28_22566430 0 22566430 C C C C A C C C C C C C C C C C C C C C
28 chr28_22570469 0 22570469 T T T T T T T T T T T T T T G G T T T T
28 chr28_22574399 0 22574399 C C C C C T C C C C C C C C C C C C C C
28 chr28_22591629 0 22591629 G G G G G G G G C C C C G G G G G G G G
28 chr28_22595942 0 22595942 G G G G G G G G A A A A G G G G G G G G
28 chr28_22599010 0 22599010 C C C T C C C C C C C C C C C C C C C C
28 chr28_22610853 0 22610853 C C C T C C C C C C C C C C C C C C C C
28 chr28_22611686 0 22611686 T T T T T T T T T T T T T T C C T T T T
28 chr28_22618163 0 22618163 C C C C C C C C C C C T C C C C C C C C
28 chr28_22621572 0 22621572 C C C C C C T T C C C C C C C C C C C C
28 chr28_22622439 0 22622439 C C C T C C C C C C C C C C C C C C C C
28 chr28_22626936 0 22626936 C C C C C C C C C C C C C C C C C T C C
28 chr28_22630056 0 22630056 C C C C C C C C C G C C C C C C C C C C
28 chr28_22634792 0 22634792 G G G G G G G G G G G G G G T T G G G G
28 chr28_22637322 0 22637322 C C C C C C C C C T C T C C C C C C C C
28 chr28_22638195 0 22638195 G G A G G G G G G G G G G G G G G G G G
28 chr28_22640713 0 22640713 A A A A A A A A A A A A A A C C A A A A
28 chr28_22652085 0 22652085 T T T T C C T T T T T T T T T T T T T T
28 chr28_22656120 0 22656120 A A A A A A A A A A A A A A A A C C A A
28 chr28_22659453 0 22659453 G G G G G G G G A A A G G G G G G G G G
28 chr28_22663753 0 22663753 C C T T C C C C C C C C C C C C C C C C
28 chr28_22663845 0 22663845 C C C T C C C C C C C C C C C C C C C C
28 chr28_22666190 0 22666190 A A A A A A A A G G G G A A A A A A A A
28 chr28_22667105 0 22667105 A T A A A A A A A A A A A A A A A A A A
28 chr28_22673260 0 22673260 T T T T T T T T T T T T G G T T T T T T
28 chr28_22677657 0 22677657 T T T T T T T T C T T T T T T T T T T T
28 chr28_22680013 0 22680013 G G G G G G G G G G G G G G G G A A G G
28 chr28_22695793 0 22695793 T T C C C C T T T T T T C C C C C C T T
28 chr28_22696373 0 22696373 A A A A A C A A A A A A C C C C C C A A
28 chr28_22696817 0 22696817 A G G G G G G G G G G G G G G G G G G G
28 chr28_22700539 0 22700539 A A A A A A G G A A A A A A A A A A A A
28 chr28_22717416 0 22717416 C T T T T T T T T T T T T T T T T T T T
28 chr28_22720950 0 22720950 G G G G A G G G G G G G G G G G G G G G
28 chr28_22721039 0 22721039 T T T T T T T T C C C C T T T T T T T T
28 chr28_22721153 0 22721153 G G A G A G G G G G G G G G G G G G G G
28 chr28_22723630 0 22723630 C C C G C G C C G G G G C C C C C C C C
28 chr28_22725087 0 22725087 C C C C C C C C C C C C C C C C T T C C
28 chr28_22728187 0 22728187 T T T T T T T T C C C C T T T T T T T T
28 chr28_22737498 0 22737498 A A A A A A A A A A A A A G A A A A A A
28 chr28_22741302 0 22741302 C C C C C C C C C C C T C C C C C C C C
28 chr28_22749112 0 22749112 A A A A A A A A G G G G A A A A A A A A
28 chr28_22749422 0 22749422 T T T T C T T T T T T T T T T T T T T T
28 chr28_22755076 0 22755076 G G G G G G G G A A A A G G G G G G G G
28 chr28_22766150 0 22766150 A A A A A A A A G G G G A A A A A A A A
28 chr28_22768163 0 22768163 C C C C C C C C T T T T C C C C C C C C
28 chr28_22782196 0 22782196 C C C C C C C C T T T T C C C C C C C C
28 chr28_22783227 0 22783227 G G G G G G G G G G G G A G G G G G G G
28 chr28_22785187 0 22785187 A A A A T T A A A A A A A A A A A A A A
28 chr28_22788762 0 22788762 C C T T C C C C T T T T C C C C C C C C
28 chr28_22793236 0 22793236 G G G G A G G G A A A A G G G G G G G G
28 chr28_22794011 0 22794011 A C A A A A A A A A A A A A A A A A C C
28 chr28_22798700 0 22798700 G G G G A G G G G G G G G G G G G G G G
28 chr28_22802616 0 22802616 T T T T C T T T T T T T T T T T T T T T
28 chr28_22824508 0 22824508 A A A A A A A A A A A A A G A A A A A A
28 chr28_22846580 0 22846580 A A A A A A A A G G G G A A A A A A A A
28 chr28_22849023 0 22849023 T T C C T T T T T T T T T T T T T T T T
28 chr28_22849052 0 22849052 G G G G G G G G G G G G A G G G G G G G
28 chr28_22850715 0 22850715 C C C C C C C C C C C C C T C C C C C C
28 chr28_22852752 0 22852752 C C C C C T C C C C C C C C C C C C C C
28 chr28_22852766 0 22852766 A A A A A G A A A A A A A A A A A A A A
28 chr28_22853459 0 22853459 A A A A A A A A A A A A A A C C A A A A
28 chr28_22861470 0 22861470 A A A A A A A A G G G G A A A A A A A A
28 chr28_22870449 0 22870449 C C C C C C C C T T T T C C C C C C C C
28 chr28_22872134 0 22872134 T T C C C C T T C C C C C C C C C C T T
28 chr28_22873512 0 22873512 C C A C C C C C C C C C C C C C C C C C
28 chr28_22877803 0 22877803 T T T T C T T T T T T T T T T T T T T T
28 chr28_22877950 0 22877950 C C C C C C C C C C C C C C C C T T C C
28 chr28_22882166 0 22882166 C T T T T T T T T T T T T T T T T T C C
28 chr28_22893670 0 22893670 T T T T T T T T C C C C T T T T T T T T
28 chr28_22901733 0 22901733 C C T T T T T T T T T T T T T T T T T T
28 chr28_22902799 0 22902799 C C C C C C C C T T T T C C C C C C C C
28 chr28_22906185 0 22906185 C C C C C C C C C C C C C C G G C C C C
28 chr28_22930209 0 22930209 T T C T T T T T T T T T T T T T T T T T
28 chr28_22932214 0 22932214 T T T T C T T T T T T T T T T T T T T T
28 chr28_22934601 0 22934601 C C C C C C C C C C C C T T C C C C C C
28 chr28_22934620 0 22934620 C C C T C C C C C C C C C C C C C C C C
28 chr28_22942697 0 22942697 G G G G C G G G G G G G G G G G G G G G
28 chr28_22953626 0 22953626 A A A A A A A A A A A A A C A A A A A A
28 chr28_22964809 0 22964809 T T T T T T T T C C C C T T T T T T C C
28 chr28_22974267 0 22974267 G G G G G G G G A A A A G G G G G G G G
28 chr28_22975196 0 22975196 T T T T T T T T A A A A T T T T T T T T
28 chr28_22978675 0 22978675 T T T T T T T T C C C C T T T T T T T T
28 chr28_22978953 0 22978953 T T C T T T T T T T T T T T T T T T T T
28 chr28_22982960 0 22982960 A A T T A T A A A A A A A A A A A A A A
28 chr28_22985624 0 22985624 C C C C C C C C T T T T C C C C C C C C
28 chr28_22998570 0 22998570 A A A G A A A A A A A A A A A A A A A A
28 chr28_23020948 0 23020948 A A A A A A A A A A A A A A A A T T A A
28 chr28_23021231 0 23021231 C C C C C C C C C G C C C C C C C C C C
28 chr28_23022176 0 23022176 G G A A A A G G G G G G G G G G G G G G
28 chr28_23031726 0 23031726 C C C C C C C C C C C C C T T T C C C C
28 chr28_23037270 0 23037270 G G G G G G G G T T T T G G G G G G G G
28 chr28_23039952 0 23039952 C C C C C C C C C C C C C C C C C T C C
28 chr28_23051232 0 23051232 C C C T C C C C C C C C C C C C C C C C
28 chr28_23051537 0 23051537 G G G G G G T T G G G G G G G G G G G G
28 chr28_23055393 0 23055393 T T T T T T C C T T T T T T T T T T T T
28 chr28_23058057 0 23058057 T T T T T T T T A A A A T T T T T T T T
28 chr28_23075111 0 23075111 C C C C C C C C G G G G C C C C C C C C
28 chr28_23078798 0 23078798 C C A C A C C C C C C C C C C C C C C C
28 chr28_23097388 0 23097388 T T T T T T T T T T T T T T G G T T T T
28 chr28_23105838 0 23105838 A A A A A A A A G G G G A A A A A A A A
28 chr28_23117266 0 23117266 G G G G G G G G A G G G G G G G G G G G
28 chr28_23119075 0 23119075 G G G G G G G G C C C C G G G G G G G G
28 chr28_23124661 0 23124661 A A G G G G A A A A A A A A A A A A A A
28 chr28_23128328 0 23128328 T T T T T T T T C C C C T T T T T T T T
28 chr28_23130861 0 23130861 C C T T T T C C C C C C C C C C C C C C
28 chr28_23131896 0 23131896 G G G G G G G G A A A A G G G G G G G G
28 chr28_23132209 0 23132209 A A A A A A A A A A A A G G G G G G A A
28 chr28_23133652 0 23133652 C C C C C C C C C C C C C T C C C C C C
28 chr28_23139892 0 23139892 G G C G G G G G G G G G G G G G G G G G
28 chr28_23144965 0 23144965 G G G G G G G G A A A A G G G G G G G G
28 chr28_23146004 0 23146004 A A A A A A A A G G G G A A A A A A A A
28 chr28_23148993 0 23148993 T T T T T T T T T T T T T T T T C C T T
28 chr28_23149329 0 23149329 C C C C C C C C C T C C C C C C C C C C
28 chr28_23159640 0 23159640 T T T T T T T T C C C C T T T T T T T T
28 chr28_23160730 0 23160730 T T T T T T T T C T T T T T T T T T T T
28 chr28_23167246 0 23167246 A A A A A A A A A A A A C C A A A A A A
28 chr28_23170738 0 23170738 G G G G G G G G G G G G G T G G G G G G
28 chr28_23174643 0 23174643 T T C C T T T T C C C C T T T T T T T T
28 chr28_23176444 0 23176444 G G G G G G G G G G G G C G G G G G G G
28 chr28_23179590 0 23179590 C C T T T T C C T T T T T T T T T T C C
28 chr28_23181916 0 23181916 A A A A A A A A G G G G A A A A A A A A
28 chr28_23183095 0 23183095 T T T T T T T T T T T T C T T T T T T T
28 chr28_23183940 0 23183940 C C C C C C C C C C C C C C T T C C T T
28 chr28_23188918 0 23188918 T T T T T T T T C C C C T T T T T T T T
28 chr28_23189554 0 23189554 T T T T T T T T C C C C T T T T T T T T
28 chr28_23206815 0 23206815 G G G G G G G G G G G G G G C C G G G G
28 chr28_23208966 0 23208966 C C C C C C C C T T T T C C C C C C C C
28 chr28_23218526 0 23218526 T T T T T T T T T T T T T T T T C C T T
28 chr28_23219843 0 23219843 G G A A A A G G A A A A A A A A A A G G
28 chr28_23220862 0 23220862 A A A A A A A A A A A A A A A A T T A A
28 chr28_23222476 0 23222476 T T T T T T T T C C C C T T T T T T T T
28 chr28_23228542 0 23228542 A A G G A A A A A A A A A A A A A A A A
28 chr28_23243753 0 23243753 A A A A A A A A G G G G A A A A A A A A
28 chr28_23245474 0 23245474 A A A A A A A A A C C C A A A A A A A A
28 chr28_23247742 0 23247742 G G G G A A G G G G G G G G G G G G G G
28 chr28_23258418 0 23258418 G G G G G G G G T T T T G G G G G G G G
28 chr28_23273683 0 23273683 G G G G G G G G G G G G T T T T T T G G
28 chr28_23290113 0 23290113 A A A A A A A A A A A A A A G G A A A A
28 chr28_23294149 0 23294149 G G G G G G G G C C C C G G G G G G G G
28 chr28_23295653 0 23295653 C C C C C C C C C C C C T T C C C C C C
28 chr28_23305522 0 23305522 G G G G G G G G G G G G G G G G C C G G
28 chr28_23318531 0 23318531 C C C C C C C C A A A A C C C C C C C C
28 chr28_23322812 0 23322812 A A A A A A A A C C C C A A A A A A A A
28 chr28_23346178 0 23346178 A A A A A A A A A A T T A A A A A A A A
28 chr28_23353221 0 23353221 C C C C C T C C C C C C C C C C C C C C
28 chr28_23355519 0 23355519 G G G G A G G G G G G G G G G G G G G G
28 chr28_23361083 0 23361083 G G G G G G G G A G G G G G G G G G G G
28 chr28_23363718 0 23363718 C C C T C C C C C C C C C C C C C C C C
28 chr28_23364329 0 23364329 G G A G A G G G G G G G G G G G G G G G
28 chr28_23369184 0 23369184 A A A T A T A A A A A A A A A A A A A A
28 chr28_23383601 0 23383601 G G G G G G G G A A A A G G G G G G G G
28 chr28_23386870 0 23386870 G G G G C G G G G G G G G G G G G G G G
28 chr28_23400726 0 23400726 T T T T T T T T G G G G T T T T T T T T
28 chr28_23400824 0 23400824 T T T T T T T T T T C C T T T T T T T T
28 chr28_23413218 0 23413218 A A G G G G A A A A A A A A A A A A A A
28 chr28_23416685 0 23416685 G G G G G G G G G G G G G G G G A G G G
28 chr28_23417722 0 23417722 T T C C C C C C C C C C C C C C C C T T
28 chr28_23434434 0 23434434 C C C C C C C C T T T T C C C C C C C C
28 chr28_23452034 0 23452034 T T T T T T T T T T T T G T T T T T T T
28 chr28_23455320 0 23455320 T T T T T T T T C C C C T T T T T T T T
28 chr28_23456913 0 23456913 C C C C C C T T C C C C C C C C C C C C
28 chr28_23457235 0 23457235 C C T T C T C C C C C C C C C C C C C C
28 chr28_23462197 0 23462197 G G A A A G G G G G G G G G G G G G G G
28 chr28_23488980 0 23488980 T T T T T T T T T T T T T T T T C T T T
28 chr28_23489848 0 23489848 T T C C C C T T C C C C C C C C C C T T
28 chr28_23492950 0 23492950 T T T T T T T T C C C C T T T T T T T T
28 chr28_23497192 0 23497192 T T T T C T T T T T T T T T T T T T T T
28 chr28_23509574 0 23509574 A A A A A A A A C C C C A A A A A A A A
28 chr28_23515211 0 23515211 A A A A A A A A G G G G A A A A A A A A
28 chr28_23520169 0 23520169 C C C C C C C C C C C C G G C C C C C C
28 chr28_23522257 0 23522257 C C C C C C C C C C C C C C C C T T C C
28 chr28_23526457 0 23526457 G G G G G G G G A A A A G G G G G G G G
28 chr28_23530437 0 23530437 C C C C A C C C C C C C C C C C C C C C
28 chr28_23533217 0 23533217 C C A A A A C C C C C C A A A A A A C C
28 chr28_23536988 0 23536988 T T T T C T T T T T T T T T T T T T T T
28 chr28_23546321 0 23546321 G G A G G G G G G G G G G G G G G G G G
28 chr28_23548637 0 23548637 T T T T T T T T C C C C T T T T T T T T
28 chr28_23570722 0 23570722 T T G G G G T T T T T T T T T T T T T T
28 chr28_23573448 0 23573448 C C T T T T C C T T T T T T T T T T C C
28 chr28_23585283 0 23585283 G G A A A G G G G G G G G G G G G G G G
28 chr28_23594501 0 23594501 C C C C C C C C C C C C C C G G C C C C
28 chr28_23594585 0 23594585 A A A A A A A A G G G G A A A A A A A A
28 chr28_23597586 0 23597586 T T C C C C T T T T T T T T T T T T T T
28 chr28_23599184 0 23599184 A A A A A A A A A A A A C C A A A A A A
28 chr28_23624639 0 23624639 T T T T T T T T T T G G T T T T T T T T
28 chr28_23636494 0 23636494 C C C C C C C C C C C C C G C C C C C C
28 chr28_23639535 0 23639535 T T C C C C T T T T T T T T T T T T T T
28 chr28_23639737 0 23639737 C C C C C C C C C C C C A A C C C C C C
28 chr28_23655636 0 23655636 C C C C C C C C C C C C C T C C C C C C
28 chr28_23658488 0 23658488 T T T T C T T T T T T T T T T T T T T T
28 chr28_23671070 0 23671070 G G G G G T G G G G G G G G G G G G G G
28 chr28_23673659 0 23673659 A A A G A A A A A A A A A A A A A A A A
28 chr28_23680069 0 23680069 T T T T T T T T T T T T T T T T G G T T
28 chr28_23693269 0 23693269 T T T T T T T T T T T T T T T T C C T T
28 chr28_23694166 0 23694166 C C T T T T C C C C C C C C C C C C C C
28 chr28_23694890 0 23694890 G G G G G G G G G G G G A G G G G G G G
28 chr28_23698467 0 23698467 T T C C C C T T C C C C C C C C C C C C
28 chr28_23701075 0 23701075 T T T T T T T T T T T T C T T T T T T T
28 chr28_23707701 0 23707701 C C C C C C C C C C C C C T C C C C C C
28 chr28_23724470 0 23724470 G G G G G G G G G G G G C G G G G G G G
28 chr28_23725067 0 23725067 G G G G G G G G A G G G G G G G G G G G
28 chr28_23727371 0 23727371 T T T T T T T T C C C C T T T T T T T T
28 chr28_23729423 0 23729423 C C C C C T C C T T T T C C C C C C C C
28 chr28_23733725 0 23733725 T T T T T T T T C C C C T T T T T T T T
28 chr28_23737238 0 23737238 T T C C C C C C C C C C C C C C C C C C
28 chr28_23738233 0 23738233 C C C C A C C C C C C C C C C C C C C C
28 chr28_23743772 0 23743772 G G G G G G G G G G G G C C G G C C G G
28 chr28_23750024 0 23750024 G G G G G G G G C C C C G G G G G G G G
28 chr28_23750873 0 23750873 C C G G G G C C G G G G G G G G G G C C
28 chr28_23753998 0 23753998 A A A A A A A A G G G G A A A A A A A A
28 chr28_23754433 0 23754433 G G G G G G G G G G G G A G G G G G G G
28 chr28_23755593 0 23755593 T T T T C T T T T T T T T T T T T T T T
28 chr28_23771566 0 23771566 A A A A A A A A C C C C A A A A A A A A
28 chr28_23778880 0 23778880 A A A A A A A A G G G G A A A A A A A A
28 chr28_23778929 0 23778929 C C C C C C C C C C C C C T C C C C C C
28 chr28_23783659 0 23783659 A A A A A A A A A A A A A C A A A A A A
28 chr28_23785623 0 23785623 T T T T C T T T T T T T T T T T T T T T
28 chr28_23799414 0 23799414 G G G G G G G G A G G G G G G G G G G G
28 chr28_23804881 0 23804881 A A A A A A A A C C C C A A A A A A A A
28 chr28_23807745 0 23807745 C C C C C C T T C C C C C C C C C C C C
28 chr28_23812637 0 23812637 A A A G A A A A A A A A A A A A A A A A
28 chr28_23813700 0 23813700 A A A A A C A A A A A A A A A A A A A A
28 chr28_23837653 0 23837653 G G G G G G G G G G G G A G G G G G G G
28 chr28_23838688 0 23838688 G G G T G T G G G G G G G G G G G G G G
28 chr28_23871606 0 23871606 C C C C C C C C C C C C C T C C C C C C
28 chr28_23875745 0 23875745 A A G G G G A A G G G G G G G G G G A A
28 chr28_23876122 0 23876122 T T T T T T T T T T T T T T T T G T T T
28 chr28_23880438 0 23880438 A A A A A A A A G G G G A A A A A A A A
28 chr28_23889556 0 23889556 G G G G G G G G G G G G A G G G G G G G
28 chr28_23897686 0 23897686 G G G G G G G G A A A A G G G G G G G G
28 chr28_23898001 0 23898001 T T T T T T T T T T T T C C T T T T T T
28 chr28_23900485 0 23900485 T T T T T T T T C T T T T T T T T T T T
28 chr28_23930540 0 23930540 T T T T T T T T T T C C T T T T T T T T
28 chr28_23931317 0 23931317 C C C C C C C C C C C C C C C G C C C C
28 chr28_23936359 0 23936359 T T T T T T T T G G G G T T T T T T T T
28 chr28_23936425 0 23936425 C C C C C C C C C C C C C C C C C G C C
28 chr28_23936697 0 23936697 A A A A A A A A G G G G A A A A A A A A
28 chr28_23941549 0 23941549 A A A A A A G G A A A A A A A A A A A A
28 chr28_23950164 0 23950164 G G G G G G G G A A A A G G G G G G A A
28 chr28_23963391 0 23963391 T T C C T T T T T T T T T T T T T T T T
28 chr28_23977415 0 23977415 A A A A A A A A A G A A A A A A A A A A
28 chr28_23995618 0 23995618 A A A A A A A A A A A A A A A T A A A A
28 chr28_23996794 0 23996794 G G G G G G G G G G G G G G A A G G G G
28 chr28_23998640 0 23998640 T T T T T T T T T T T T A T T T T T T T
28 chr28_24008033 0 24008033 C C C C C C C C C C A A C C C C C C C C
28 chr28_24020771 0 24020771 G G G G G G G G A A A A G G G G G G G G
28 chr28_24027857 0 24027857 C C C C C C C C A C A A C C C C C C C C
28 chr28_24033850 0 24033850 C C T T C T C C C C C C C C C C C C C C
28 chr28_24038774 0 24038774 C C C C C C C C C C C C C T C C C C C C
28 chr28_24042468 0 24042468 G G G G A G G G G G G G G G G G G G G G
28 chr28_24048887 0 24048887 C C T T C T C C C C C C C C C C C C C C
28 chr28_24049834 0 24049834 A A A A A A A A G G G G A A A A A A A A
28 chr28_24050147 0 24050147 T T T T T T T T T T C C T T T T T T T T
28 chr28_24070672 0 24070672 C C C C C C C C G G G G C C C C C C C C
28 chr28_24084808 0 24084808 C C A A A A C C A A A A A A A A A A C C
28 chr28_24088276 0 24088276 C C C C C C C C C C C C C T C C C C C C
28 chr28_24101331 0 24101331 T T T T T T T T C C C C T T T T T T T T
28 chr28_24102465 0 24102465 C C T T C C C C C C C C C C C C C C C C
28 chr28_24104142 0 24104142 G G G G G G G G G G G G G G G G C G G G
28 chr28_24108450 0 24108450 G G G G A A G G G G G G G G G G G G G G
28 chr28_24111428 0 24111428 C C C C C C C C C C C C C T C C C C C C
28 chr28_24112235 0 24112235 G G A A G G G G G G G G G G G G G G G G
28 chr28_24114106 0 24114106 G G G G G G G G G G G G A G G G G G G G
28 chr28_24114912 0 24114912 C C G G G G C C G G G G G G G G G G C C
28 chr28_24126101 0 24126101 T T C C T T T T T T T T T T T T T T T T
28 chr28_24130076 0 24130076 T T C C T T T T C C C C C C C C C C T T
28 chr28_24134689 0 24134689 G G A A G G G G G G G G G G G G G G G G
28 chr28_24138550 0 24138550 A A T T A A A A T T T T A A A A A A A A
28 chr28_24145309 0 24145309 C C C C C C C C C C C C C T C C C C C C
28 chr28_24155611 0 24155611 A A A T A A A A A A A A A A A A A A A A
28 chr28_24156335 0 24156335 C C C C C C C C C C C C A A C C C C C C
28 chr28_24159856 0 24159856 T T C C C C T T C C C C C C C C C C T T
28 chr28_24168681 0 24168681 A A A A A A A A A A A A A A G G A A A A
28 chr28_24180624 0 24180624 G G G G G G G G G G G G A G G G G G G G
28 chr28_24183533 0 24183533 T T T T T T T T G T T T T T T T T T T T
28 chr28_24197996 0 24197996 A A A A A A A A G G G G A A A A A A A A
28 chr28_24199689 0 24199689 A A A A A A A A A A A A A G A A A A A A
28 chr28_24200886 0 24200886 A A A A A A A A G G G G A A A A A A A A
28 chr28_24207934 0 24207934 T T A A A A T T A A A A A A A A A A T T
28 chr28_24216216 0 24216216 A G G G G G G G G G G G A G G G G G A A
28 chr28_24239447 0 24239447 C C C C C C C C T T T T C C C C C C C C
28 chr28_24239706 0 24239706 A A A A A A A A T T T T A A A A A A A A
28 chr28_24248488 0 24248488 C C C C C C C C C C C C T T C C C C C C
28 chr28_24259767 0 24259767 G G G G A A G G G G G G G G G G G G G G
28 chr28_24265197 0 24265197 T T T T C T T T C C C C T T T T T T T T
28 chr28_24268980 0 24268980 G G C C G G G G G G G G G G G G G G G G
28 chr28_24269041 0 24269041 C C C C C C C C T T T T C C C C C C C C
28 chr28_24270412 0 24270412 G G G G G G G G G G G G G G A A G G G G
28 chr28_24284720 0 24284720 G G G G G G G G G G G G G G G G A A G G
28 chr28_24309022 0 24309022 T T T T T T T T T T T T C T T T T T T T
28 chr28_24318587 0 24318587 G G G G A G G G G G G G G G G G G G G G
28 chr28_24321224 0 24321224 A A A A A A A A A A A A A A A A A C A A
28 chr28_24335076 0 24335076 C C C C C T C C C C C C C C C C C C C C
28 chr28_24337229 0 24337229 C C C C C C C C T T T T C C C C C C C C
28 chr28_24340848 0 24340848 G G G G A G G G G G G G G G G G G G G G
28 chr28_24343016 0 24343016 G G G G G G G G A A A A G G G G G G G G
28 chr28_24345242 0 24345242 T T A A A A T T A A A A A A A A A A T T
28 chr28_24350728 0 24350728 C C C C C T C C C C C C C C C C C C C C
28 chr28_24359643 0 24359643 C C C C C C C C C C C C C C C C C T C C
28 chr28_24366471 0 24366471 A G G G G G G G G G G G G G G G G G G G
28 chr28_24371575 0 24371575 A A A A A A A A A A A A T T T T T T A A
28 chr28_24392125 0 24392125 G G G G G G G G A A A A G G G G A A G G
28 chr28_24399562 0 24399562 G G G G A G G G G G G G G G G G G G G G
28 chr28_24399956 0 24399956 T T T T T T T T T T T T T T T T C C T T
28 chr28_24401072 0 24401072 G G A A A G G G G G G G G G G G G G G G
28 chr28_24403092 0 24403092 T T T T T T T T T T T T T T T T C C T T
28 chr28_24403666 0 24403666 G G G G G G G G C G C C G G G G G G G G
28 chr28_24409272 0 24409272 G G G G A G G G G G G G G G G G G G G G
28 chr28_24409381 0 24409381 T T T T T T T T A A A A T T T T T T T T
28 chr28_24409393 0 24409393 G G G G G G G G G G G G G G A A G G G G
28 chr28_24409622 0 24409622 A A A A A A A A G G G G A A A A A A A A
28 chr28_24420380 0 24420380 A A A A A T A A A A A A A A A A A A A A
28 chr28_24433129 0 24433129 A A A A A A A A G G G G A A A A A A A A
28 chr28_24438294 0 24438294 C C C C C C C C C C C C C C T T C C C C
28 chr28_24444186 0 24444186 A A A G A A A A A A A A A A A A A A A A
28 chr28_24452577 0 24452577 C C C G C G C C C C C C C C C C C C C C
28 chr28_24452908 0 24452908 G G G G A G G G G G G G G G G G G G G G
28 chr28_24465087 0 24465087 G G G G G G G G A A A A A G G G A A A A
28 chr28_24465858 0 24465858 G G G G G G G G G G G G G G G G A G G G
28 chr28_24465877 0 24465877 A A A A A A A A C C C C A A A A A A A A
28 chr28_24468081 0 24468081 G G C C C C G G G G G G G G G G G G G G
28 chr28_24471818 0 24471818 T T T T T T T T A A A A T T T T T T T T
28 chr28_24475109 0 24475109 A A T T A A A A A A A A A A A A A A A A
28 chr28_24475664 0 24475664 A G A A A A A A A A A A A A A A A A G G
28 chr28_24476830 0 24476830 T T T T T T T T C C C C T T T T T T T T
28 chr28_24481788 0 24481788 T T T T T T T T T T T T C T T T T T T T
28 chr28_24500187 0 24500187 T T T T T T T T T T T T T T G G T T T T
28 chr28_24501039 0 24501039 C C C C C T C C C C C C C C C C C C C C
28 chr28_24501534 0 24501534 C C C C C C C C C C C C T T C C C C C C
28 chr28_24503703 0 24503703 C C C C C C C C C C C C C C C C A C C C
28 chr28_24521629 0 24521629 C C C C C C C C C C C C C C T T C C C C
28 chr28_24538907 0 24538907 A A A A A A A A G G G G A A A A A A A A
28 chr28_24541866 0 24541866 G G G T G G G G G G G G G G G G G G G G
28 chr28_24555326 0 24555326 G G G G G G G G A A A A G G G G G G G G
28 chr28_24560850 0 24560850 A A A A A A A A A A A A A A A G A A A A
28 chr28_24571346 0 24571346 T T T T T T T T C T C C C T C C T T T T
28 chr28_24572925 0 24572925 A A A A A G A A A A A A A A A A A A A A
28 chr28_24576107 0 24576107 T T T T C T T T T T T T T T T T T T T T
28 chr28_24579366 0 24579366 C C T T T T C C C C C C C C C C C C C C
28 chr28_24584216 0 24584216 T T T T T T G G T T T T T T T T T T T T
28 chr28_24585186 0 24585186 T T T T T T T T T T T T T T T T C C T T
28 chr28_24586997 0 24586997 G G A A A A G G A A A A A A A A A A G G
28 chr28_24590145 0 24590145 A A A A A A A A G G G G A A A A A A A A
28 chr28_24591005 0 24591005 T T T T T T T T T T T T G T T T T T T T
28 chr28_24591950 0 24591950 C G C C C C C C C C C C C C C C C C C C
28 chr28_24600484 0 24600484 A A A A A A A A A A A A A G A A A A A A
28 chr28_24601199 0 24601199 A A A A A A A A G G G G A A A A A A A A
28 chr28_24613260 0 24613260 C C G G C G C C C C C C C C C C C C C C
28 chr28_24617651 0 24617651 G G G G G G G G G T T T G G G G G G G G
28 chr28_24622463 0 24622463 A A A A A A A A A A A A A G A A A A A A
28 chr28_24629701 0 24629701 C C C C C C C C G G G G C C C C C C C C
28 chr28_24638065 0 24638065 G G T T G G G G G G G G G G G G G G G G
28 chr28_24646048 0 24646048 T T C C T T T T T T T T T T T T T T T T
28 chr28_24646362 0 24646362 C G C C C C C C C C C C C C C C C C C C
28 chr28_24649216 0 24649216 A A G G A A A A A A A A A A A A A A A A
28 chr28_24652656 0 24652656 C C T T C C C C C C C C C C C C C C C C
28 chr28_24660332 0 24660332 G G A A A A G G A A A A A A A A A A G G
28 chr28_24672396 0 24672396 T T T T T T T T C C C C T T T T T T T T
28 chr28_24673185 0 24673185 G G G G G G G G G G G G G G A A G G G G
28 chr28_24686526 0 24686526 A A G G G G A A G G G G G G G G G G A A
28 chr28_24690957 0 24690957 G G G G A A G G G G G G G G G G G G G G
28 chr28_24691118 0 24691118 C C C C C C C C T T T T C C C C C C C C
28 chr28_24698414 0 24698414 G G G G G G G G A A A A G G G G G G G G
28 chr28_24703863 0 24703863 C C C G G G C C C C C C C C C C C C C C
28 chr28_24704788 0 24704788 G G G G G G G G A A A A G G G G G G G G
28 chr28_24706413 0 24706413 C C C C C C C C C C C C C C C C C G C C
28 chr28_24713299 0 24713299 C C C C C C C C C C C C T T T T T T C C
28 chr28_24714367 0 24714367 C C C C C C C C G G G G C C C C C C C C
28 chr28_24716421 0 24716421 T T T T T T T T T T T T G T T T T T T T
28 chr28_24730129 0 24730129 G G G G G G G G A A A A G G G G G G G G
28 chr28_24732954 0 24732954 T T T T T T T T C C C C T T T T T T T T
28 chr28_24734756 0 24734756 T T T T T T T T T T T T T T T T C C T T
28 chr28_24734844 0 24734844 T T T T T T T T T T T T T T T T C C T T
28 chr28_24738112 0 24738112 C C C C C C C C C C C C C C C C T T C C
28 chr28_24740971 0 24740971 G G G G G G G G A A A A G G G G G G G G
28 chr28_24742151 0 24742151 A A A A A A A A A A A A A A A A G G A A
28 chr28_24756165 0 24756165 G G G G G G G G G G G G A G G G G G G G
28 chr28_24759404 0 24759404 T T T T T T T T G G G G T T T T T T T T
28 chr28_24778521 0 24778521 T T T T T T T T T T T T C T T T T T T T
28 chr28_24789886 0 24789886 T T T T T T T T G G G G T T T T T T T T
28 chr28_24794434 0 24794434 A A G G G G A A G G G G G G G G G G A A
28 chr28_24796652 0 24796652 A A A A A A A A A A A A A A A C A A A A
28 chr28_24796967 0 24796967 C C C C C C C C C C C C C C C C G G C C
28 chr28_24798461 0 24798461 C C C C C C C C C C C C C C C C T T C C
28 chr28_24799170 0 24799170 A A A A A A A A A A A A A A A A G G A A
28 chr28_24799604 0 24799604 C C C C C C C C T T T T C C C C C C C C
28 chr28_24805585 0 24805585 T T C T T T T T T T T T T T T T T T T T
28 chr28_24816828 0 24816828 C C C C C C C C T T T T C C C C C C C C
28 chr28_24818648 0 24818648 A A C C C C A A A A A A A A A A A A A A
28 chr28_24826659 0 24826659 C C C C C C C C C C C C C T C C C C C C
28 chr28_24830408 0 24830408 C C C C C C C C C C C C C C C T C C C C
28 chr28_24831219 0 24831219 C C C C C C C C C C C C C T C C T T C C
28 chr28_24844996 0 24844996 G G G G G G G G T T T T G G G G G T G G
28 chr28_24849274 0 24849274 T T T T T T T T C T T T T T T T T T T T
28 chr28_24856337 0 24856337 G G G G G G G G G G G G A A G G G G G G
28 chr28_24863037 0 24863037 C C C C C C C C T T T T C C C C C C C C
28 chr28_24871509 0 24871509 C C C C C C C C T T T T C C C C C C C C
28 chr28_24875751 0 24875751 C C C C C C C C C C C C C G C C C C C C
28 chr28_24883353 0 24883353 A A G G G G A G A A A A G G G G G G A A
28 chr28_24886098 0 24886098 G G A A G G G G G G G G A G G G G G G G
28 chr28_24915555 0 24915555 A A A G G G A A G G G G A A A A A A A A
28 chr28_24926236 0 24926236 G G G G G G G G A A A A G G G G G G G G
28 chr28_24936499 0 24936499 A A A A A A A A A A A A A G A A A A A A
28 chr28_24937659 0 24937659 G G G G G G G G G G G G G G G G C C G G
28 chr28_24938122 0 24938122 T T T T T T T T C C C C T T T T T T T T
28 chr28_24939692 0 24939692 T T T T T T T T T T T T G T T T T T T T
28 chr28_24942282 0 24942282 A A A A A A A A G G G G A A A A A A A A
28 chr28_24945272 0 24945272 T T T T T T T T T T T T T T G G T T T T
28 chr28_24946119 0 24946119 T T T T T T C T T T T T T T T T T T T T
28 chr28_24955723 0 24955723 G G G G G G G G G T G G G G G G G G G G
28 chr28_24956786 0 24956786 G G C C G G G G G G G G G G G G G G G G
28 chr28_24956862 0 24956862 G G G G G G G G A A A A G G G G G G G G
28 chr28_24958110 0 24958110 G G G G G G G G G G A A G G G G G G G G
28 chr28_24960746 0 24960746 A A A A G G A A A A A A A A A A A A A A
28 chr28_24974352 0 24974352 A A A A A A A A G G G G A A A A A A A A
28 chr28_24975486 0 24975486 C C C C C C C C C C C C C C C C T T C C
28 chr28_24981452 0 24981452 G G A A G G G G G G G G G G G G G G G G
28 chr28_24988375 0 24988375 G G G G G G G G T T T T G G G G G G G G
28 chr28_24990840 0 24990840 C C C C C C C C C C C C C T C C C C C C
28 chr28_24995422 0 24995422 T T T T T T T T C C C C T T T T T T T T
28 chr28_25010187 0 25010187 G G G G G G G G G G G G G G G G C G G G
28 chr28_25010551 0 25010551 G G G G G G G G A A A A G G G G G G G G
28 chr28_25012162 0 25012162 G G G G G G G G A A A A G G G G G G G G
28 chr28_25012170 0 25012170 A A A A A A A A A G G G A A A A A A A A
28 chr28_25017890 0 25017890 C C C C C C C C T T T T C C C C C C C C
28 chr28_25018041 0 25018041 A A A A A A A A A A A A A A A A T T A A
28 chr28_25019307 0 25019307 T T T T T T T T A A A A T T T T T T T T
28 chr28_25019722 0 25019722 C C T T T T C C C C C C C T C C C C C C
28 chr28_25020636 0 25020636 C C C C T T C C T T T T C T C C C C C C
28 chr28_25026712 0 25026712 T T C T T T T T T T T T T T T T T T T T
28 chr28_25034573 0 25034573 G G G G G G G G T T T T G G G G G G G G
28 chr28_25034897 0 25034897 T T T T G T T T T T T T T T T T T T T T
28 chr28_25040982 0 25040982 G G G G G G G G G G G G G G T T G G G G
28 chr28_25042830 0 25042830 A A A A A A A A A A A A A A A A C C A A
28 chr28_25047494 0 25047494 G G G G G G G G G G G G G G A A G G G G
28 chr28_25050393 0 25050393 C C G G C G C C C C C C C C C C C C C C
28 chr28_25052002 0 25052002 C C C C C C C C C C C C C C T T C C C C
28 chr28_25053400 0 25053400 C C C T C C C C C C C C C C C C C C C C
28 chr28_25057175 0 25057175 G G G G G G G G G G G G A A G G G G G G
28 chr28_25059233 0 25059233 G G G G G G G G A A A A G G G G G G G G
28 chr28_25062369 0 25062369 A A A A A A A A A G G G A A A A A A A A
28 chr28_25066041 0 25066041 C C C C C C C C A A A A C C C C C C C C
28 chr28_25081228 0 25081228 A A G G G G A A A A A A G G G G G G A A
28 chr28_25082833 0 25082833 G G G G G G G G C C C C G G G G G G G G
28 chr28_25087518 0 25087518 G G G G C G G G G G G G G G G G G G G G
28 chr28_25090221 0 25090221 T T T T T T T T T T T T G T T T T T T T
28 chr28_25100017 0 25100017 G G G G G G G G G G G G A G G G G G G G
28 chr28_25103007 0 25103007 T T C C C T T T T T T T T T T T T T T T
28 chr28_25123041 0 25123041 C C C C C C C T C C C C C C C C C C C C
28 chr28_25128731 0 25128731 G G A G G G G G G G G G G G G G G G G G
28 chr28_25134371 0 25134371 G G G G G G G G A A A A G G G G G G G G
28 chr28_25139460 0 25139460 T T T T T T T T T T T T T T G G T T T T
28 chr28_25146443 0 25146443 T T T T T T T T T T T T C T T T T T T T
28 chr28_25147189 0 25147189 T T T T T T T T T T T T C T C C C C T T
28 chr28_25154174 0 25154174 A A A A A A A A A A C C A A A A A A A A
28 chr28_25185250 0 25185250 A A A A A A A A A A G G A A A A A A A A
28 chr28_25187675 0 25187675 C C C C A A C C C C C C C C C C C C C C
28 chr28_25191843 0 25191843 A A A A A A G G A A A A A A A A A A A A
28 chr28_25199126 0 25199126 C C C C A A C C C C C C C C C C C C C C
28 chr28_25200097 0 25200097 C C C C C C C C T T T T C C C C C C C C
28 chr28_25203346 0 25203346 G G G G G G G G G G G G G G A G G G G G
28 chr28_25205282 0 25205282 A A A A A A A C A A A A A A A A A A A A
28 chr28_25216492 0 25216492 A A A G A A A A A A A A A A A A A A A A
28 chr28_25217548 0 25217548 G G G G G G G G A A A A G G G G G G G G
28 chr28_25217664 0 25217664 T T T T T T T T T T T T G T T T T T T T
28 chr28_25219940 0 25219940 A A A A A A A A A A A A A A A A C C A A
28 chr28_25233502 0 25233502 T T C T C T T T T T T T T T T T T T T T
28 chr28_25238652 0 25238652 C C C C C T C C T T T T C C C C C C C C
28 chr28_25258654 0 25258654 A A A A A A A A G G G G A A A A A A A A
28 chr28_25262523 0 25262523 T T T T C T T T T T T T T T T T T T T T
28 chr28_25268795 0 25268795 T T T T T T T T T T T T T T G G G T T T
28 chr28_25269822 0 25269822 A A A A A A A A A C C C A A A A A A A A
28 chr28_25273738 0 25273738 G G G G G G G G A G A A G G G G G G G G
28 chr28_25279766 0 25279766 A A A A A A G G A A A A A A A A A A A A
28 chr28_25281615 0 25281615 T T C C C C T T C C C C C C C C C C T T
28 chr28_25295695 0 25295695 G G A A A A G G A A A A A A A A A A G G
28 chr28_25296602 0 25296602 C C C C C C C C T T T T C C C C C C C C
28 chr28_25299793 0 25299793 A A A A A A A A G G G G A A A A A A A A
28 chr28_25302357 0 25302357 A A A A A A A A A A A A A A A A A G A A
28 chr28_25310013 0 25310013 C T C C C C C C C C C C C C C C C C T T
28 chr28_25313688 0 25313688 A A A A A G A A A A A A A A A A A A A A
28 chr28_25330242 0 25330242 G G G G G G G G C C C C G G G G G G G G
28 chr28_25334066 0 25334066 A A A A A A A A A A A A C C A A A A A A
28 chr28_25334165 0 25334165 A A A A A A A A A A A A T T A A A A A A
28 chr28_25340506 0 25340506 G G G G G G G G C G C C G G G G G G G G
28 chr28_25340949 0 25340949 C C C C C C C C C C C C C T C C C C C C
28 chr28_25344001 0 25344001 A A A A A A A A A A A A A G A A A A A A
28 chr28_25347640 0 25347640 C C C C C C C C C C C C C T C C C C C C
28 chr28_25364829 0 25364829 A A A A A A A A A A A A A G A A A A A A
28 chr28_25378086 0 25378086 T T G T T T T T T T T T T T T T T T T T
28 chr28_25386530 0 25386530 T T T T T T T T C C C C T T T T T T T T
28 chr28_25390962 0 25390962 A A A T A T A A A A A A A A A A A A A A
28 chr28_25394256 0 25394256 G G G G G G G G G G G G C C G G G G G G
28 chr28_25406436 0 25406436 A A G G G G A A G G G G G G G G G G A A
28 chr28_25411711 0 25411711 C C C C C C C C C C C C C C A C C C C C
28 chr28_25417431 0 25417431 G G G G G G G G A A A A G G G G G G G G
28 chr28_25425278 0 25425278 C C C C C C C C C C C C C T C C C C C C
28 chr28_25425704 0 25425704 A A A G A A A A A A A A A A A A A A A A
28 chr28_25426498 0 25426498 G G G G G G G G C C C C G G G G G G G G
28 chr28_25434889 0 25434889 T T T T T T T T T T T T C T T T T T T T
28 chr28_25436322 0 25436322 A A A A A A A A A A A A A G A A A A A A
28 chr28_25441221 0 25441221 A A A A A A A A A A A A G G G G A A A A
28 chr28_25441463 0 25441463 C C C C C C C C C C C C C C C C T T C C
28 chr28_25455955 0 25455955 G G G G G G G G G G G G G G A G G G G G
28 chr28_25456007 0 25456007 T T T T T T T T C C C C T T T T T T T T
28 chr28_25457754 0 25457754 T T T T T T T T C C C C T T T T T T T T
28 chr28_25465660 0 25465660 C C C C C C C C C C C C C C C C C G C C
28 chr28_25470741 0 25470741 C C C C C C C C C C C C C C C C T T C C
28 chr28_25472881 0 25472881 A A A A G G A A A A A A A A A A A A A A
28 chr28_25481190 0 25481190 T T T T T T T T T T T T T T C T T T T T
28 chr28_25481798 0 25481798 C C C C C C C C C C C C C C C T C C C C
28 chr28_25484266 0 25484266 G G G G G G G G A A A A G G G G G G G G
28 chr28_25491654 0 25491654 A A A A A A G G A A A A A A A A A A A A
28 chr28_25497099 0 25497099 G G G G G G G G G G G G G G A A A A G G
28 chr28_25501744 0 25501744 T T T T T T T T T T T T T T T T C C T T
28 chr28_25526111 0 25526111 G G G G G G G G G G G G G G T T G G G G
28 chr28_25529040 0 25529040 T T T T T T T T T T T T T T C T T T T T
28 chr28_25538469 0 25538469 G G G G G G G G A A A A G G G G G G G G
28 chr28_25538765 0 25538765 T T T T T T C C T T T T T T T T T T C C
28 chr28_25546801 0 25546801 A G A A A A A A A A A A A A A A A A A A
28 chr28_25557076 0 25557076 G G G G G G G G A A A A G G G G G G G G
28 chr28_25560289 0 25560289 A A A A A A A A G G G G A A A A A A A A
28 chr28_25565598 0 25565598 G G G G G G G G G G G G G T G G G G G G
28 chr28_25579617 0 25579617 C C C C C C C C C C C C C C C T C C C C
28 chr28_25579666 0 25579666 C C C C C C C C C C C C C C C G C C C C
28 chr28_25579695 0 25579695 C C C C C C C C C C C C C T C C C C C C
28 chr28_25584035 0 25584035 G G G G G G G G C C C C G G G G G G G G
28 chr28_25588804 0 25588804 T T T T T T T T T T T T T T C T T T T T
28 chr28_25616932 0 25616932 A A G G A A A A A A A A A A A A A A A A
28 chr28_25619860 0 25619860 A A A A A A A A A A A A A A A A A C A A
28 chr28_25624881 0 25624881 A A A A A A A A C C C C A A A A A A A A
28 chr28_25631627 0 25631627 G G G G G G G G A A A A G G G G G G G G
28 chr28_25637067 0 25637067 G G G G G G G G G G G G G G C C G G G G
28 chr28_25639600 0 25639600 C T T T T T C C T T T T T T T T T T C C
28 chr28_25643725 0 25643725 T T T T T T T T C C C C T T T T T T T T
28 chr28_25647620 0 25647620 T T T T T T T T T T T T T T G G T T T T
28 chr28_25649233 0 25649233 T T C C T T T T T T T T T T T T T T T T
28 chr28_25654723 0 25654723 C C C C C C C C C C C C C C C C A C C C
28 chr28_25657579 0 25657579 C C C C C C C C T T T T C C C C C C C C
28 chr28_25660364 0 25660364 A A A A A A A A G G G G A A A A A A A A
28 chr28_25667040 0 25667040 T T T T T T T T C C C C T T T T T T T T
28 chr28_25669611 0 25669611 G G G G G G G G G G G G A G G G G G G G
28 chr28_25674862 0 25674862 A A A A A A A A G G G G A A A A A A A A
28 chr28_25678442 0 25678442 C C C C C C C C C C C C C T C C C C C C
28 chr28_25686467 0 25686467 A A G G A A A A A A A A A A A A A A A A
28 chr28_25687757 0 25687757 T T T T T T T T C C C C T T T T T T T T
28 chr28_25691832 0 25691832 T T C C C C T T C C C C C C C C C C T T
28 chr28_25697542 0 25697542 T T T T T T T T T T T T T T T T G T T T
28 chr28_25701170 0 25701170 T T T T T T T T C C C C T T T T T T T T
28 chr28_25714252 0 25714252 T T T T T T T T T T T T T T C C T T T T
28 chr28_25716160 0 25716160 C C A A C C C C C C C C C C C C C C C C
28 chr28_25716210 0 25716210 G G G G G G G G A A A A G G G G G G G G
28 chr28_25720483 0 25720483 G G G G G G G G A A A A G G G G G G G G
28 chr28_25743458 0 25743458 T T T T T T T T G T G G T T T T T T T T
28 chr28_25746364 0 25746364 G G G G G G G G G G G G A A G G G G G G
28 chr28_25750560 0 25750560 A A A A A A A A A A A A A T A A A A A A
28 chr28_25756822 0 25756822 G G G G G G G G G G G G A G G G G G A A
28 chr28_25765880 0 25765880 C C T T T T C C T T T T T T T T T T C C
28 chr28_25771212 0 25771212 G G G G G G G G G G G G A G A A A A G G
28 chr28_25777796 0 25777796 G G G G G G G G G G A A G G A A G G G G
28 chr28_25782376 0 25782376 A G G G G G G G G G G G G G G G G G G G
28 chr28_25782883 0 25782883 C C C C C C C C T T T T C C C C C C C C
28 chr28_25785421 0 25785421 T T T T T T T T T T T T T T T T C C T T
28 chr28_25787227 0 25787227 C C C C C C C C C T C C C C C C C C C C
28 chr28_25798851 0 25798851 C C C C C C C C A C C C C C C C C C C C
28 chr28_25799031 0 25799031 T T T T T T C C T T T T T T T T T T T T
28 chr28_25801717 0 25801717 A A A A A A A A G G G G A A A A A A A A
28 chr28_25806451 0 25806451 T T T T T T T T T T T T T T T T C T T T
28 chr28_25810556 0 25810556 G G G G A A G G G G G G G G G G G G G G
28 chr28_25816032 0 25816032 C C C C C C C C C C C C C T C C C C C C
28 chr28_25817396 0 25817396 C C C C C C C C G G G G C C C C C C C C
28 chr28_25819613 0 25819613 A A A A A A A A G G G G A A A A A A A A
28 chr28_25821240 0 25821240 C C T T T T C C C C C C C C C C C C C C
28 chr28_25823084 0 25823084 G G G G G G G G A G G G G G G G G G G G
28 chr28_25823844 0 25823844 T T T T T T T T T T T T C C T T C C T T
28 chr28_25831011 0 25831011 C C C C C C C C G G G G C C C C C C C C
28 chr28_25831193 0 25831193 G G G G G G G G G T G G G G G G G G G G
28 chr28_25831751 0 25831751 C C C C C C A A C C C C C C C C C C C C
28 chr28_25832688 0 25832688 C C C C C C C C C C A A C C C C C C C C
28 chr28_25834684 0 25834684 C C C C T T C C C C C C T T C C T T C C
28 chr28_25837054 0 25837054 T T T T T T T T T T T T T T T T C T T T
28 chr28_25862555 0 25862555 T T C C C C T T T T T T T T T T T T T T
28 chr28_25876249 0 25876249 T T T T T T T T C C C C T T T T T T T T
28 chr28_25890471 0 25890471 G G G G G G G G G G G G G T G G G G G G
28 chr28_25893054 0 25893054 T T T T T T A A T T T T T T T T T T T T
28 chr28_25913115 0 25913115 C C C C C C C C C C C C C C T T C C C C
28 chr28_25930628 0 25930628 A A A A A A A A C C C C A A A A A A A A
28 chr28_25936680 0 25936680 G G G G G G G G G G G G G G A A G G G G
28 chr28_25937998 0 25937998 C C C C C C C C C C C C C C T T T T C C
28 chr28_25950564 0 25950564 T T T T T T T T T T T T T T T T C C T T
28 chr28_25951200 0 25951200 G G G G G G G G G G G G G G A A A A G G
28 chr28_25954862 0 25954862 C C C T C C C C C C C C C C T T C C C C
28 chr28_25956145 0 25956145 C T T T T T C T T T T T T T T T T T T T
28 chr28_25957541 0 25957541 A A A A A A A A A A A A A A A A A G A A
28 chr28_25961649 0 25961649 A A T T T T A A A A A A A A A A A A A A
28 chr28_25965962 0 25965962 G G G G T T G G G G G G G G G G G G G G
28 chr28_25966646 0 25966646 A A G G G G A A G G G G G G G G G G A A
28 chr28_25970169 0 25970169 G G T T T T G G T T T T T T T T T T G G
28 chr28_25978135 0 25978135 A A A A A A A A A A A A A A A A G G A A
28 chr28_25978758 0 25978758 A A A A A A A A A A A A A G A A A A A A
28 chr28_25980515 0 25980515 A A A A A A A A A A C C A A A A A A A A
28 chr28_25988790 0 25988790 C C C C C C C C T T T T C C C C C C C C
28 chr28_25989690 0 25989690 T T T T A A T T T T T T T T T T T T T T
28 chr28_26003643 0 26003643 A A A A A A A A A A A A A A G G A A A A
28 chr28_26014367 0 26014367 T T T T T T T T G T T T T T T T T T T T
28 chr28_26039103 0 26039103 C C C C C C C C C C C C C C C T C C C C
28 chr28_26054498 0 26054498 A A A A A A A A G G G G A A A A A A A A
28 chr28_26056636 0 26056636 C C C C C C C C C C C C C T C C C C C C
28 chr28_26067449 0 26067449 C C C C C C C T C C C C C C C C C C C C
28 chr28_26068261 0 26068261 A A A A A A A A A A A A A A A G A A A A
28 chr28_26092011 0 26092011 T T T T T T T T T T C C T T T T T T T T
28 chr28_26092227 0 26092227 A A A A A A A C A A A A A A A A A A A A
28 chr28_26094414 0 26094414 G G A A A A G G A A A A A A A A A A G G
28 chr28_26100569 0 26100569 C C C C C C C C C C T T C C C C C C C C
28 chr28_26104712 0 26104712 T T C C C C C T C C C C C C C C C C T T
28 chr28_26109634 0 26109634 G G G G G G G G G G G G G G C C G G G G
28 chr28_26113144 0 26113144 G G G G G G G G G G G G G G T T T T G G
28 chr28_26130379 0 26130379 G G G G G G G G A A A A G G G G G G G G
28 chr28_26133304 0 26133304 C C C C C C C C C C C C C C C C T T C C
28 chr28_26133846 0 26133846 A A A A A A A A T T T T A A A A A A A A
28 chr28_26139618 0 26139618 A A A A A A A A G G G G A A A A A A A A
28 chr28_26141731 0 26141731 G G C C C C G G G G G G G G G G G G G G
28 chr28_26149996 0 26149996 C C C C C C C C T T T T C C C C C C C C
28 chr28_26155355 0 26155355 C C C C C C C C T T T T C C C C C C C C
28 chr28_26173725 0 26173725 A A A A A A A A G G G G A A A A A A A A
28 chr28_26175546 0 26175546 C C C C C C C C C C C C C C T T C C C C
28 chr28_26176375 0 26176375 A A A A A A A A A A A A A A A A T T A A
28 chr28_26187375 0 26187375 G G G G G G G G A G G G G G G G G G G G
28 chr28_26188201 0 26188201 G G G G G G G G A A A A G G G G G G G G
28 chr28_26214266 0 26214266 A A A A A A A A A A A A A A A A A T A A
28 chr28_26214995 0 26214995 T T C C C C T T T T T T T T T T T T T T
28 chr28_26215750 0 26215750 A G G G G G G G G G G G G G G G G G A A
28 chr28_26219153 0 26219153 C C C C T T C C C C C C C C C C C C C C
28 chr28_26224226 0 26224226 C C C C C C C C C T C C C C C C C C C C
28 chr28_26226011 0 26226011 C C C C C C C C C C C C C C C C C T C C
28 chr28_26231700 0 26231700 G G G G G G G G G G G G G G G T G G G G
28 chr28_26234367 0 26234367 G G G G G G G G A A A A G G G G G G G G
28 chr28_26241287 0 26241287 T T T T T T T T T T T T C C C C C C T T
28 chr28_26241949 0 26241949 C C C C C C C C T T T T C C C C C T C C
28 chr28_26249399 0 26249399 A A A A A A A A G G G G A A A A A A A A
28 chr28_26259529 0 26259529 G G G G G G G G G G G G G G G T G G G G
28 chr28_26271447 0 26271447 A A A A A A A A A A A A A A A G A A A A
28 chr28_26271914 0 26271914 T T T T T T T T T T T T T T C T T T T T
28 chr28_26273841 0 26273841 G G G G G G G G G G G G G G G G A G G G
28 chr28_26278245 0 26278245 G G G G G G G G A A A A G G G G G G G G
28 chr28_26279206 0 26279206 A A A A A A A A A A A A A A A G A A A A
28 chr28_26287004 0 26287004 C C C C C C C C T T T T C C C C C C C C
28 chr28_26289631 0 26289631 G G G G G G G G A A A A G G G G G G G G
28 chr28_26291302 0 26291302 G G G G G G G G G G G G G G G G A G G G
28 chr28_26297186 0 26297186 G G G G G G G G A A A A G G G G G G G G
28 chr28_26301733 0 26301733 G G A A G G G G G G G G G G G G G G G G
28 chr28_26303721 0 26303721 G G G G G G G G G G A A G G G G G G G G
28 chr28_26305488 0 26305488 T T T T T T C T T T T T T T T T T T T T
28 chr28_26307514 0 26307514 T T T T T T T T C C C C T T T T T T T T
28 chr28_26313713 0 26313713 C C T T T T T T T T T T T T T T T T C C
28 chr28_26315423 0 26315423 C C C C C C C C T T T T C C C C C C C C
28 chr28_26317693 0 26317693 A A A A A A A A A A A A A C A A A A A A
28 chr28_26320746 0 26320746 G G G G G G G G G G G G C G G G G G G G
28 chr28_26323931 0 26323931 A G G G G G G G G G G G G G G G G G G G
28 chr28_26328045 0 26328045 G G G G G G G G G G G G G T G G G G G G
28 chr28_26377602 0 26377602 C C C C C C C C G G G G C C C C C C C C
28 chr28_26378417 0 26378417 G G G G G G G G A A A A G G G G G G G G
28 chr28_26380195 0 26380195 A A A A A A A A T T T T A A A A A A A A
28 chr28_26381000 0 26381000 A A A A A A A A A G A A A A A A A A A A
28 chr28_26383382 0 26383382 C C C C C C C C C C C C C C C C C T C C
28 chr28_26384771 0 26384771 A A A A A A A A A A A A A C A A A A A A
28 chr28_26392922 0 26392922 A C A A A A A A A A A A A A A A A A A A
28 chr28_26399812 0 26399812 C C C C C C C C T T T T C C C C C C T T
28 chr28_26401778 0 26401778 G G G G G G G G G G G G A G G G G G G G
28 chr28_26402374 0 26402374 G G G G G G G G G G G G A G G G G G G G
28 chr28_26406894 0 26406894 A A A G G G A A A A A A A A A A A A A A
28 chr28_26410172 0 26410172 C C C T C C C C C C C C C C C C C C T T
28 chr28_26421104 0 26421104 T T C T C C T T C C C C C C T T T T T T
28 chr28_26427596 0 26427596 T T C C C C T T C C C C C C C C C C T T
28 chr28_26431723 0 26431723 C C C C T T C C C C C C C C C C C C C C
28 chr28_26434982 0 26434982 A T T T T T T T T T T T T T T T T T T T
28 chr28_26439746 0 26439746 A A A A A A A A A A A A A G A A A A A A
28 chr28_26440310 0 26440310 G G G G G G G G G G G G G G G G A A G G
28 chr28_26447525 0 26447525 C C C C C C C C C C C C C C C C C T C C
28 chr28_26447971 0 26447971 C C C C C C C C C C C C G G C C C C C C
28 chr28_26450341 0 26450341 A A A A A A A A A A A A A A G G A A A A
28 chr28_26454306 0 26454306 C C C C C C C C C C C C A C C C C C C C
28 chr28_26464468 0 26464468 G G A A A A G G G G G G G G G G G G G G
28 chr28_26465161 0 26465161 T T T T T T T T T T T T C T T T T T T T
28 chr28_26465848 0 26465848 G G G G G G A A G G G G G G G G G G G G
28 chr28_26476324 0 26476324 A A G G G G A A A A A A A A A A A A A A
28 chr28_26477172 0 26477172 T T A A A A T T T T T T T T T T T T T T
28 chr28_26478580 0 26478580 G G A A A A G G G G G G G G G G G G G G
28 chr28_26485858 0 26485858 T T T T T T T T C C C C T T T T T T T T
28 chr28_26487412 0 26487412 T T T T T T T T T T T T C C C C C C T T
28 chr28_26490328 0 26490328 T T T T T T T T C C C C T T T T T T T T
28 chr28_26500781 0 26500781 C C C C C C C C C C C C C C C C C T C C
28 chr28_26502525 0 26502525 T T T T T T T T C C C C T T T T T T T T
28 chr28_26503556 0 26503556 A A T T A A A A A A A A A A A A A A A A
28 chr28_26516415 0 26516415 C C C C C C C C T T T T C C C C C C C C
28 chr28_26517156 0 26517156 A A T T T T A A A A A A A A A A A A A A
28 chr28_26518483 0 26518483 T T T T T T T T T T C T T T T T T T T T
28 chr28_26524727 0 26524727 T T C C C C C C C C C C C C C C C C T T
28 chr28_26531292 0 26531292 G G G G A A G G G G G G G G G G G G G G
28 chr28_26532836 0 26532836 G G G G G G G G A A A A G G G G G G G G
28 chr28_26535187 0 26535187 A A A A A A A A A A A A A A A G A A A A
28 chr28_26540123 0 26540123 T T T T T T C T T T T T T T T T T T T T
28 chr28_26547803 0 26547803 A A A A A A A A G G G G A A A A A A A A
28 chr28_26550829 0 26550829 C C C C T T C C C C C C C C C C C C C C
28 chr28_26552523 0 26552523 C C A C C C C C C C C C C C C C C C C C
28 chr28_26555143 0 26555143 A A A A A A A A C C C C A A A A A A A A
28 chr28_26559032 0 26559032 C C C C T T C C C C C C C C C C C C C C
28 chr28_26564245 0 26564245 G G G G G G G G A A A A G G G G G G G G
28 chr28_26566658 0 26566658 G G G G G G G G G G G T G G G G G G G G
28 chr28_26567090 0 26567090 A A A A A A A A C C C C A A A A A A A A
28 chr28_26568807 0 26568807 G G C C C C G G C C C C C C C C C C G G
28 chr28_26571262 0 26571262 A A A A A A A A G G G G A A A A A A A A
28 chr28_26573488 0 26573488 A A A A A A A A A A A A A G A A A A A A
28 chr28_26574513 0 26574513 A A G G A A A A A A A A A A A A A A A A
28 chr28_26578307 0 26578307 C G G G G G G G G G G G G G G G G G G G
28 chr28_26583778 0 26583778 G G G G G G G G C C C C G G G G G G G G
28 chr28_26589136 0 26589136 A A A A A A A A G G G G A A A A A A A A
28 chr28_26589299 0 26589299 A A A A A A A A A A A A A G A A A A A A
28 chr28_26593511 0 26593511 C C C C C C C C C C C C C T C C C C C C
28 chr28_26599628 0 26599628 G G G G G G G G G G A G G G G G G G G G
28 chr28_26605851 0 26605851 G G C G G G G G G G G G G G G G G G G G
28 chr28_26608001 0 26608001 G G G G G G G G G G G G A G G G G G G G
28 chr28_26608591 0 26608591 T T T T T T T T C C C C T T T T T T T T
28 chr28_26610190 0 26610190 C C C C T T C C C C C C C C C C C C C C
28 chr28_26610287 0 26610287 C C C C C C C C C C C C C C C C T T C C
28 chr28_26614170 0 26614170 C C C C C C C C C C C C C T C C T T C C
28 chr28_26634386 0 26634386 C C C C C C C C C C C G C C C C C C C C
28 chr28_26636459 0 26636459 C C C C C C C C G G G G C C C C C C C C
28 chr28_26640976 0 26640976 A A A A A A A A G G G G A A A A A A A A
28 chr28_26649481 0 26649481 C C C C C C C C G G G G C C C C C C C C
28 chr28_26654145 0 26654145 G G G G G G G G G G G G G G T T G G G G
28 chr28_26668389 0 26668389 A A A A A A A A G G G G A A A A A A A A
28 chr28_26672593 0 26672593 T T T T T T T T T T T T C T T T T T T T
28 chr28_26672739 0 26672739 C C T T C C C C C C C C C C C C C C C C
28 chr28_26672798 0 26672798 G G A G G G G G G G G G G G G G G G G G
28 chr28_26676891 0 26676891 A A G G G G A A G G G G G G G G G G A A
28 chr28_26682957 0 26682957 C C C C C C C C T T T T C C C C C C C C
28 chr28_26683662 0 26683662 T T T T T T T T T T T T T T G T T T T T
28 chr28_26686687 0 26686687 C C C C C C C C C C C T C C C C C C C C
28 chr28_26690991 0 26690991 G G G G G G G G C G C C G G G G G G G G
28 chr28_26694499 0 26694499 G G G G G G G G G G G G A A G G G G G G
28 chr28_26703720 0 26703720 C C C C C C C C T T T T C C C C C C C C
28 chr28_26706549 0 26706549 T T T T T T T T C T T T T T T T T T T T
28 chr28_26710756 0 26710756 T T T T T T T T G G G G T T T T T T T T
28 chr28_26713589 0 26713589 C C C C C C C C T T T T C C C C C C C C
28 chr28_26720984 0 26720984 T T C C T T T T T T T T T T T T T T T T
28 chr28_26723470 0 26723470 T T T T T T T T T T T T C T T T T T T T
28 chr28_26725508 0 26725508 C C A A A A C C A A A A A A A A A A A A
28 chr28_26726383 0 26726383 A A A A A A A A A A A A G G A A A A A A
28 chr28_26727386 0 26727386 C C A C C C C C C C C C C C C C C C C C
28 chr28_26741273 0 26741273 C C C C C C C C C C C C C C T T C C C C
28 chr28_26741822 0 26741822 A A A A A A A A A A A A A A A A A T A A
28 chr28_26746538 0 26746538 G G G G G G G G G G G G G G A G G G G G
28 chr28_26747235 0 26747235 C C C C C C C C C C C C A C C C C C C C
28 chr28_26756521 0 26756521 C C C C C C C C C C C G C C C C C C C C
28 chr28_26760385 0 26760385 G G G G G G G G A A A G G G G G G G G G
28 chr28_26760752 0 26760752 C C A C C C C C C C C C C C C C C C C C
28 chr28_26764562 0 26764562 G G C G G G G G G G G G G G G G G G G G
28 chr28_26766248 0 26766248 T T T T T T T T C T T T T T T T T T T T
28 chr28_26767634 0 26767634 C C C C C C C C C C C C C T C C C C C C
28 chr28_26775082 0 26775082 T T C T T T T T T T T T T T T T T T T T
28 chr28_26778253 0 26778253 A A A A A A A A G G G G A A A A A A A A
28 chr28_26789987 0 26789987 C C C C T T C C C C C C C C C C C C C C
28 chr28_26793490 0 26793490 T T T T T T T T C C C C T T T T T T T T
28 chr28_26794278 0 26794278 C C C C C C C C A A A A C C C C C C C C
28 chr28_26795447 0 26795447 G G G G G G G G T T T T G G G G G G G G
28 chr28_26796390 0 26796390 A A G G G G G G G G G G G G G G G G A A
28 chr28_26802364 0 26802364 C C C C C C C C A A A A C C C C C C C C
28 chr28_26807651 0 26807651 T T T T T T T T A A A A T T T T T T T T
28 chr28_26811582 0 26811582 T T T T T T T T C C C C T T T T T T T T
28 chr28_26815170 0 26815170 G G G G G G G G G G G G A G G G G G G G
28 chr28_26817593 0 26817593 C C C C C C C C T T T T C C C C C C C C
28 chr28_26825565 0 26825565 C C C G G G C C C C C C C C C C C C C C
28 chr28_26832862 0 26832862 A A G G G G A A A A A A A A A A A A A A
28 chr28_26837412 0 26837412 T T T T T T T T C C C C T T T T T T T T
28 chr28_26843334 0 26843334 A A A G A A A A A A A A A A A A A A A A
28 chr28_26850453 0 26850453 T T C C C C T T C C C C C C C C C C T T
28 chr28_26857835 0 26857835 C C C C C C C C C C C C C G C C C C C C
28 chr28_26859566 0 26859566 G G G G G G G G A A A A G G G G G G G G
28 chr28_26862772 0 26862772 A A A A A A A A A A A A G G A A A A A A
28 chr28_26865360 0 26865360 G G G G G G G G G G G G G G G G G T G G
28 chr28_26867273 0 26867273 C C T T C C C C C C C C C C C C C C C C
28 chr28_26870839 0 26870839 T T T T T T T T C C C C T T T T T T T T
28 chr28_26879181 0 26879181 G G G G G G G G G G G G G G G G G T G G
28 chr28_26879582 0 26879582 C C C C C C C C C C C C C C C C C T C C
28 chr28_26891397 0 26891397 C C C C C C C C C C C C C C C C C T C C
28 chr28_26893991 0 26893991 A A A A A A A A A A A A G G A A A A A A
28 chr28_26894705 0 26894705 G G G G G G G G A A A A G G G G G G G G
28 chr28_26895186 0 26895186 C C C C C C C C C C C C C G C C C C C C
28 chr28_26895409 0 26895409 G G G G G G G G A A A G G G G G G G G G
28 chr28_26900393 0 26900393 A A A A A A A A A G A A A A A A A A A A
28 chr28_26903237 0 26903237 G G G G G G G G T T T T G G G G G G G G
28 chr28_26907128 0 26907128 C C C C C C C C C C C C C C C C G G C C
28 chr28_26916054 0 26916054 T T T T T T T T C C C C T T T T T T T T
28 chr28_26918914 0 26918914 T T T T T T T T T T T T T T T T G T T T
28 chr28_26919831 0 26919831 T T T T T T T T T T T T A T T T T T T T
28 chr28_26921319 0 26921319 G G G G G G G G A A A A G G G G G G G G
28 chr28_26924586 0 26924586 T T T T T T T T T T T T T T T T G G T T
28 chr28_26924590 0 26924590 C C C C C C C C C C C C C C C C A C C C
28 chr28_26935628 0 26935628 T T A T T T T T T T T T T T T T T T T T
28 chr28_26935684 0 26935684 G G A A A A G G A A A A G G A A G G G G
28 chr28_26936665 0 26936665 C C C C C C C C C C C C C C T T C C C C
28 chr28_26938603 0 26938603 T T T T T T T T T T T T T T T T C T T T
28 chr28_26946519 0 26946519 G G G G G G G G A A A A G G G G G G G G
28 chr28_26951969 0 26951969 G G G G G G G G A A A A G G G G G G G G
28 chr28_26952474 0 26952474 A A A A A A A A G G G G A A A A A A A A
28 chr28_26957252 0 26957252 C C C C C C C C C C C C C C C C C T C C
28 chr28_26962269 0 26962269 T T T T T T T T C T T T T T T T T T T T
28 chr28_26967425 0 26967425 A A A A G G A A A A A A A A A A A A A A
28 chr28_26973214 0 26973214 T T T T T T T T C C C C T T T T T T T T
28 chr28_26978683 0 26978683 A A A A A A A A T T T T A A A A A A A A
28 chr28_26982119 0 26982119 A A A A A A A A C C C C A A A A A A A A
28 chr28_26984474 0 26984474 T T C C T T T T T T T T T T T T T T T T
28 chr28_26987496 0 26987496 G G G G G G G G A A A A G G G G G G G G
28 chr28_26999308 0 26999308 A A A A A A A A T T T T A A A A A A A A
28 chr28_27001155 0 27001155 G G G G G G G G G G G G C G G G G G G G
28 chr28_27007886 0 27007886 G G G G G G G G G G G G A G A A G G G G
28 chr28_27008465 0 27008465 A A G G A A A A A A A A A A A A A A A A
28 chr28_27009525 0 27009525 A A A A A A A A T T T T A A A A A A A A
28 chr28_27023430 0 27023430 C C C C C C C C C C C C C T C C C C C C
28 chr28_27024131 0 27024131 C C C C C C C C C C C C C C C C T T C C
28 chr28_27028236 0 27028236 G G A A G G G G G G G G A G G G G G G G
28 chr28_27053975 0 27053975 C C T T C C C C C C C C C C C C C C C C
28 chr28_27059658 0 27059658 A A A A A A A A G G G G A A A A A A A A
28 chr28_27064103 0 27064103 C C C C C C C C C T C C C C C C C C C C
28 chr28_27082240 0 27082240 A A A A A A A A C C C C A A A A A A A A
28 chr28_27093971 0 27093971 T T T T T T T T T T T T T T G T T T T T
28 chr28_27094811 0 27094811 T T T T T T T T T T T T T T G G T T T T
28 chr28_27096161 0 27096161 C C C C C C C C T T T T C C C C C C C C
28 chr28_27101367 0 27101367 C C C C C C C C C C C C C C G G C C C C
28 chr28_27105190 0 27105190 G G G G G G G G T T T T G G G G G G G G
28 chr28_27113931 0 27113931 A A A A G G A A A A A A A A A A A A A A
28 chr28_27115285 0 27115285 T T T T T T T T T T T T T T T T A T T T
28 chr28_27124016 0 27124016 G G G G G G G G C G C G G G G G G G G G
28 chr28_27138752 0 27138752 C C T T T T C C C C C C T T C T C C C C
28 chr28_27139825 0 27139825 C C C C C C C C C C C C C C C C T T C C
28 chr28_27144888 0 27144888 A A G G G G A A A A A A A A A A G G A A
28 chr28_27147081 0 27147081 T T T T T T T T C C C C T T T T T T T T
28 chr28_27151205 0 27151205 C C C C T T C C C C C C C C C C C C C C
28 chr28_27151234 0 27151234 A G A A A A A A A A A A A A A A A A G G
28 chr28_27151706 0 27151706 T T T T T T T T T T T T T T G G G G T T
28 chr28_27158654 0 27158654 C T T T T T C C T T T T T T T T T T T T
28 chr28_27163682 0 27163682 G G G G G G G G A A A A G G G G G G G G
28 chr28_27165009 0 27165009 T T T T T T T T A A A A T T T T T T T T
28 chr28_27169637 0 27169637 G G G G G G G G G G G G G G G G A A G G
28 chr28_27172848 0 27172848 T T T T T T T T C C C C T T T T T T T T
28 chr28_27174082 0 27174082 T T T T T T T T T T T T T T T T C C T T
28 chr28_27176044 0 27176044 C C C C C C C C C C C C C C A C C C C C
28 chr28_27176701 0 27176701 A A A A A A A A A A A A A A A A A C A A
28 chr28_27177766 0 27177766 C C C C C C C C C C C C C G C C C C C C
28 chr28_27182388 0 27182388 C C C C C C C C C C C C C T C C C C C C
28 chr28_27182790 0 27182790 C C C T C C C C C C C C C C C C C C C C
28 chr28_27183436 0 27183436 T T T T T T T T T T T T G G T T T T T T
28 chr28_27191859 0 27191859 A A A A A A A A C C C C A A A A A A A A
28 chr28_27197137 0 27197137 G G G G G G G G A A A A G G G G G G G G
28 chr28_27205149 0 27205149 A A A A A A A A A A A A A A A A A C A A
28 chr28_27209225 0 27209225 C C C C C C C C T T T T C C C C C C C C
28 chr28_27209563 0 27209563 A A A A A A A A G G G G A A A A A A A A
28 chr28_27219194 0 27219194 T T T T T T T T C C C C T T T T T T T T
28 chr28_27222481 0 27222481 T T T T T T T T C C C C T T T T T T T T
28 chr28_27230694 0 27230694 A A A A A A A A A A A A A A G G A A A A
28 chr28_27237260 0 27237260 G G A G G G G G G G G G G G G G G G G G
28 chr28_27237538 0 27237538 C C C C C C C C C C C C C C C T C C C C
28 chr28_27245786 0 27245786 G G G G G G G G A A A A G G G G G G G G
28 chr28_27253111 0 27253111 C C T T T T T T T T T T T T T T T T C C
28 chr28_27255466 0 27255466 T T T T T T T T C T T T T T T T T T T T
28 chr28_27266268 0 27266268 A A A A A A A A G G G G A A A A A A A A
28 chr28_27274433 0 27274433 T T C C C C T T C C C C C C C C C C T T
28 chr28_27277153 0 27277153 G G G G G G G G G G G G G G G G A G G G
28 chr28_27279642 0 27279642 C C C C C C C C C C C C C T C C C C C C
28 chr28_27280890 0 27280890 C C C C C C C C T T T T C C C C C C C C
28 chr28_27313525 0 27313525 A G A A A A A A A A A A A A A A A A A A
28 chr28_27315538 0 27315538 A A G G G G A G G G G G G G G G G G A A
28 chr28_27317849 0 27317849 G G G G G G G G G G G G G G A A G G G G
28 chr28_27319116 0 27319116 T T T T A A T T T T T T T T T T T T T T
28 chr28_27320978 0 27320978 T T T T T T T T T T C T T T T T T T T T
28 chr28_27323320 0 27323320 A A A A A A A A G G A A A A A A A A A A
28 chr28_27324149 0 27324149 T T T T T T T T T T C C T T T T T T T T
28 chr28_27328132 0 27328132 C C C C C C C C T T T T C C C C C C C C
28 chr28_27334606 0 27334606 T T T T T T T T A A A A T T T T T T T T
28 chr28_27335092 0 27335092 C C C C C C C C T T T T C C C C C C C C
28 chr28_27346945 0 27346945 T T T T T T T T T T T T T T T T C C T T
28 chr28_27347834 0 27347834 G G G G G G G G T T T T G G G G G G G G
28 chr28_27349705 0 27349705 T T C T T T T T T T T T T T T T T T T T
28 chr28_27349708 0 27349708 C C C C C C C C C C C C C T C C C C C C
28 chr28_27353239 0 27353239 A A A A A A A A C C A C A A A A A A A A
28 chr28_27356378 0 27356378 C C C C C C C C C C C T C C C C C T C C
28 chr28_27358941 0 27358941 G G G G G G G G C G C C G G G G G G G G
28 chr28_27363714 0 27363714 C C C C C C C C C C C C C T C C C C C C
28 chr28_27378112 0 27378112 A A A A A A A A A C C C A A A A A A A A
28 chr28_27402355 0 27402355 A A G G G G A A A A A A G G G G G G A A
28 chr28_27402752 0 27402752 T T T T T T T T T T T T T T G G T T T T
28 chr28_27403102 0 27403102 C C C C C C C C T T T T C C C C C C C C
28 chr28_27403970 0 27403970 C C C T C C C C C C C C C C C C C C C C
28 chr28_27405926 0 27405926 C C C T C C C C C C C C C C C C C C C C
28 chr28_27412994 0 27412994 C C C C C C C C T T T T C C C C C C C C
28 chr28_27427925 0 27427925 T T T T T T T T C C C C T T T T T T T T
28 chr28_27428561 0 27428561 A A G G G G A A G G G G G G G G G G A A
28 chr28_27431402 0 27431402 A A A A A A A A C C C C A A A A A A A A
28 chr28_27432657 0 27432657 A A A A A A A A A A A A A G A A A A A A
28 chr28_27433522 0 27433522 G G G G G G G G G G G G C C C C G G G G
28 chr28_27438073 0 27438073 G G G G G G G G G G G G A G G G G G G G
28 chr28_27438325 0 27438325 C C T T T T C C T T T T C T T T T T C C
28 chr28_27441191 0 27441191 A A A A A A A A A A A A C C A A A A A A
28 chr28_27443638 0 27443638 G G C G G G G G G G G G G G G G G G G G
28 chr28_27451974 0 27451974 A A A A A A A A G G G G A A A A A A A A
28 chr28_27456911 0 27456911 G G A G A A G G G G G G A A A A A A G G
28 chr28_27460396 0 27460396 G G G G G G G G G G G G G G G G A G G G
28 chr28_27463250 0 27463250 C C C C C C C C C C C C C C A A C C C C
28 chr28_27465938 0 27465938 G G G G G G G G G G G T G G G G G G G G
28 chr28_27467830 0 27467830 A A A G G G A A A A A A A A A A A A A A
28 chr28_27468027 0 27468027 C C A A A A C C A A A A A A A A A A C C
28 chr28_27480926 0 27480926 A A A A A A A A G G G G A A A A A A A A
28 chr28_27486162 0 27486162 G G G G G G G G A A A A G G G G G G G G
28 chr28_27500092 0 27500092 C C C G C C C C C C C C C C C C C C C C
28 chr28_27504636 0 27504636 C C C C C C C C T T T T C C C C C C C C
28 chr28_27504828 0 27504828 C C C C C C C C C C C C C C C T C C C C
28 chr28_27512634 0 27512634 T T T T T T T T T T T T C C C C C C T T
28 chr28_27513405 0 27513405 C C C C C C C C C C C C C C C C T T C C
28 chr28_27516327 0 27516327 G G G G G G G G A G G G G G G G G G G G
28 chr28_27521002 0 27521002 G G G G G G G G G G G T G G G G G G G G
28 chr28_27521652 0 27521652 A A G G G G A A G G G G G G G G G G A A
28 chr28_27532451 0 27532451 A A A A A A A A G G G G A A A A A A A A
28 chr28_27543440 0 27543440 G G A A G G G G G G G G G G G G G G G G
28 chr28_27543907 0 27543907 A A A A A A A A G G G G A A A A A A A A
28 chr28_27548552 0 27548552 A A A A G G A A A A A A A A A A A A A A
28 chr28_27573232 0 27573232 T T T T T T T T T T T T T T C C T T T T
28 chr28_27573253 0 27573253 A A A A A A A A G G G G A A A A A A A A
28 chr28_27576567 0 27576567 C C C C C C C C C C C C C T C C C C C C
28 chr28_27581180 0 27581180 T T T T T T T T C C C C T T T T T T T T
28 chr28_27582013 0 27582013 G G G G G G G G G G G G G G A A G G G G
28 chr28_27600887 0 27600887 G G G G G G G G A A A A G G G G G G G G
28 chr28_27602059 0 27602059 A A A A A A A A A A A A A A A G A A A A
28 chr28_27603175 0 27603175 C C C C C C C C G G G G C C C C C C C C
28 chr28_27604147 0 27604147 G G G G G G G G A A A A G G G G G G G G
28 chr28_27609665 0 27609665 G G G G G G G G A A A A G G G G G G G G
28 chr28_27613743 0 27613743 G G G G A A G G G G G G G G G G G G G G
28 chr28_27614294 0 27614294 T T T T T T T T T T T T T T T T G T T T
28 chr28_27618435 0 27618435 C C G G C C C C C C C C C C C C C C C C
28 chr28_27626108 0 27626108 G G G G G G G G C G G G G G G G G G G G
28 chr28_27626608 0 27626608 G T G G G G G G G G G G G G G G G G T T
28 chr28_27644125 0 27644125 C C C C C C C C T T T T C C C C C C C C
28 chr28_27655705 0 27655705 G G G G G G G G G G G G G G G G A G G G
28 chr28_27661093 0 27661093 T T T T C C T T C C C C T T T T T T T T
28 chr28_27661599 0 27661599 G G A A G G G G G G G G G G G G G G G G
28 chr28_27662865 0 27662865 G G G G G G G G A A A A G G G G G G G G
28 chr28_27662895 0 27662895 T T T T T T T T T T T T C T T T T T T T
28 chr28_27667922 0 27667922 T T T T T T T T C C C C T T T T C T T T
28 chr28_27668252 0 27668252 T T C C C C T T T T T T T T T T T T T T
28 chr28_27669234 0 27669234 A A A A A A A A C C A C A A A A A A A A
28 chr28_27669520 0 27669520 C T C C C C C C C C C C C C C C C C T T
28 chr28_27676387 0 27676387 C C T T T T C C C C C C C C C C C C C C
28 chr28_27683633 0 27683633 T T T T T T T T T T C T T T T T T T T T
28 chr28_27686159 0 27686159 C C C C C C C C C C C C C C C C C T C C
28 chr28_27693507 0 27693507 A A A A A A A A A A A G A A A A A A A A
28 chr28_27696594 0 27696594 T T T T T T T T A A A T T T T T T T T T
28 chr28_27701033 0 27701033 G G G G G G G G T T T T G G G G G G G G
28 chr28_27707201 0 27707201 C C C C C C C C C G C C C C C C C C C C
28 chr28_27707895 0 27707895 T T T T T T T T T T T T T T C C T T T T
28 chr28_27708263 0 27708263 G G A A G G G G G G G G G G G G G G G G
28 chr28_27712966 0 27712966 G G G G G G G G G G G G G G G G A A G G
28 chr28_27716090 0 27716090 G G A A A A G G A A A A A A A A A A G G
28 chr28_27718969 0 27718969 C T T T T T T T T T T T T T T T T T C C
28 chr28_27720246 0 27720246 T T C C C C T T C C C C T T T T T T T T
28 chr28_27724915 0 27724915 C C C C C C C C C C C C C T C C C C C C
28 chr28_27740675 0 27740675 G G G G G G G G A G G G G G G G G G G G
28 chr28_27742038 0 27742038 G G A A A A G G G G G G G G G G G G G G
28 chr28_27742700 0 27742700 A A G G G G A A A A A A A A A A A A A A
28 chr28_27745470 0 27745470 A A A A A A A A A G A A A A A A A A A A
28 chr28_27747368 0 27747368 A A A A A A A A G G G G A A A A A A A A
28 chr28_27747799 0 27747799 C C C C C C C C C T C C C C C C C C C C
28 chr28_27748229 0 27748229 T T T T T T T T C C C C T T T T T T T T
28 chr28_27750495 0 27750495 C T C C C C T T C C C C C C C C C C C C
28 chr28_27752062 0 27752062 A A A A A A A A A A A C A A A A A A A A
28 chr28_27753836 0 27753836 G G G G G G G G A G G G G G G G G G G G
28 chr28_27765144 0 27765144 A A A A A A A A A G A A A A A A A A A A
28 chr28_27770078 0 27770078 A A A A A A A A G G G G A A A A A A A A
28 chr28_27774081 0 27774081 A A A A A A A T A A A A A A A A A A A A
28 chr28_27784123 0 27784123 C C C C T T C C C C C C C C C C C C T T
28 chr28_27785567 0 27785567 A A A A G G A A A A A A A A A A A A A A
28 chr28_27786702 0 27786702 A A A A A A A A G G G G A A A A A A A A
28 chr28_27792222 0 27792222 C C T T C C C C C C C C C C C C C C C C
28 chr28_27793157 0 27793157 T T G G G G T T T T T T T T T T T T T T
28 chr28_27794660 0 27794660 G G G G G G G G A A A A G G G G G G G G
28 chr28_27796672 0 27796672 C G G G G G G G G G G G G G G G G G C C
28 chr28_27800440 0 27800440 A A C C C C A A A A A A C C A A A A A A
28 chr28_27800542 0 27800542 C C C C C C C C C T C T C C C C C C C C
28 chr28_27803973 0 27803973 G G G G G G C C G G G G G G G G G G G G
28 chr28_27804660 0 27804660 C C C C T T C C C C C C C T C C C C C C
28 chr28_27805737 0 27805737 C C C C C C C C T T T T C C C C C C C C
28 chr28_27809942 0 27809942 G T G G G G G G G G G G G G G G G G G G
28 chr28_27813790 0 27813790 C C C C C C C C C C C C C T C C C C C C
28 chr28_27815581 0 27815581 G G G G G G G G G G G G A G G G G G G G
28 chr28_27816249 0 27816249 A A A A A A A A A A A A G G A A A A A A
28 chr28_27818538 0 27818538 G G A A A A G G G G G G G G G G G G G G
28 chr28_27819196 0 27819196 T T T T T T T T T T T T G G T T T T T T
28 chr28_27823364 0 27823364 G G G G G G G G T T T T G G G G G G G G
28 chr28_27824551 0 27824551 C C C C C C C C T T C T C C C C C C C C
28 chr28_27829648 0 27829648 G G G G G G G G G G A G G G G G G G G G
28 chr28_27830922 0 27830922 C C C C C C C C T T T T C C C C C C C C
28 chr28_27835199 0 27835199 G G G G G G G G G G G G A A G G G G G G
28 chr28_27839380 0 27839380 A A A A A A A A A A A A C C A A A A A A
28 chr28_27843001 0 27843001 C C C C T T C C C C C C C C C C C T C C
28 chr28_27844429 0 27844429 A A A A A A A A A G A A A A A A A A A A
28 chr28_27853757 0 27853757 T T T T T T T T T T T T T T T T C T T T
28 chr28_27858391 0 27858391 C C C T C C C C C C C C C C C C C C C C
28 chr28_27862468 0 27862468 T T C C C C T T T T T T T T T T T T T T
28 chr28_27866259 0 27866259 C C T T T T C C C C C C C C C C C C C C
28 chr28_27867353 0 27867353 T T T T T T T T A A A A T T T T T T T T
28 chr28_27868769 0 27868769 A A A A A A A A A A A A A A A A G G A A
28 chr28_27869987 0 27869987 C C C C C C C C T T T T C C C C C C C C
28 chr28_27872893 0 27872893 C C C C C C C C C T C C C C C C C C C C
28 chr28_27877206 0 27877206 G G C C G G G G G G G G G G G G G G G G
28 chr28_27880645 0 27880645 C C C C C C C C C C C C T T T T T T C C
28 chr28_27893222 0 27893222 G G G G G G G G A G G G G G G G G G G G
28 chr28_27896622 0 27896622 A A A A A A A A C C C C A A A A A A A A
28 chr28_27900907 0 27900907 C C C C T T C C C C C C C C C C C C C C
28 chr28_27909316 0 27909316 G G G G G G G G G T G G G G G G G G G G
28 chr28_27919507 0 27919507 G G G G G G G G G G G G G G G G T T G G
28 chr28_27919839 0 27919839 A A A A A A A A A G A A A A A A A A A A
28 chr28_27920018 0 27920018 C C C C C C C C C C C C C T C C C C C C
28 chr28_27921289 0 27921289 G G G G G G G G A A A A G G G G G G G G
28 chr28_27940419 0 27940419 G G G G G G G G G G G G A G G G G G G G
28 chr28_27943104 0 27943104 C C C C C C G G C C C C C C C C C C C C
28 chr28_27944050 0 27944050 C C C C C C C C C C C C C C C T C C C C
28 chr28_27956310 0 27956310 G G G G G G G G A A A A G G G G G G G G
28 chr28_27958250 0 27958250 C C C C C C C C C C C C C G C C C C C C
28 chr28_27960589 0 27960589 G G G G G G G G G G G G G G G G A A G G
28 chr28_27966872 0 27966872 G G G G G G G G G G G G A A A A G G G G
28 chr28_27971696 0 27971696 T T T T T T T T C C C C T T T T T T T T
28 chr28_27973842 0 27973842 C C C C C C C C T T T T C C C C C C C C
28 chr28_27974880 0 27974880 A A A A A A A A G G G G A A A A A A A A
28 chr28_27975326 0 27975326 A A G G G G G G G G G G G G G G G G A A
28 chr28_27977401 0 27977401 C T C C C C C C C C C C C C C C C C C C
28 chr28_27988231 0 27988231 G G G G G G G G A A A A G G A G G G G G
28 chr28_27996655 0 27996655 G G G G G G G G G G G G G G A G G G G G
28 chr28_27997061 0 27997061 C C C C C C C C C C C C C C C G G G C C
28 chr28_28005951 0 28005951 A A A A A A A A A A A A A T A A A A A A
28 chr28_28009686 0 28009686 G G G G T T G G G G G G G G G G G G G G
28 chr28_28012692 0 28012692 C T C C C C C C C C C C C C C C C C C C
28 chr28_28013448 0 28013448 C C T T C C C C C C C C C C C C C C C C
28 chr28_28016230 0 28016230 G G G G G G G G G G G G G G A A G G G G
28 chr28_28019514 0 28019514 C C C C C C T T C C C C C C C C C C C C
28 chr28_28021874 0 28021874 C C C C C C C C C T C C C C C C C C C C
28 chr28_28025665 0 28025665 T T T T T T T T G G G G T T T T T T T T
28 chr28_28026279 0 28026279 C C C T T T C C C C C C T T T T T T C C
28 chr28_28031054 0 28031054 T T T T T T T T C C C C T T T T T T T T
28 chr28_28032231 0 28032231 G G G T G G G G T T T T T T T T T T G G
28 chr28_28035776 0 28035776 T T T T T T T T T T T T T T T T C T T T
28 chr28_28037481 0 28037481 C C C C C C C C C C C C C C C T C C C C
28 chr28_28039524 0 28039524 C C C C C C C T C C C C C C C C T T C C
28 chr28_28046431 0 28046431 T T T T T T T T C C C C T T T T T T T T
28 chr28_28049013 0 28049013 C C C C C C C C T T T T C C C C C C C C
28 chr28_28054946 0 28054946 C C C C C C C C C C C C C C T T C C C C
28 chr28_28055392 0 28055392 T T T T T T T T A A A A A A A A A A T T
28 chr28_28063464 0 28063464 C C C C C C C C C C C C G G G G G G C C
28 chr28_28064759 0 28064759 C C C C C C C C C C C C C C C C C T C C
28 chr28_28068954 0 28068954 C C C C A A C C C C C C C C C C C C C C
28 chr28_28073485 0 28073485 G G G G G G G G G G G G C C G G G G G G
28 chr28_28073908 0 28073908 G G G G G G G G G G G G A G G G G G G G
28 chr28_28087783 0 28087783 T T T T A A T T T T T T T T T T T T T T
28 chr28_28090293 0 28090293 T T T T T T T T C C C C T T T T T T T T
28 chr28_28091972 0 28091972 C C C C C C C C C C C C C C A A C C C C
28 chr28_28095751 0 28095751 T T C T T T T T T T T T T T T T T T T T
28 chr28_28102510 0 28102510 A A A A A A G G A A A A A A A A A A A A
28 chr28_28103763 0 28103763 T T T T T T T T G G G G T T T T T T T T
28 chr28_28104574 0 28104574 A A A A A A G G A A A A A A A A A A A A
28 chr28_28109029 0 28109029 T T T T T T C C T T T T T T T T T T T T
28 chr28_28116632 0 28116632 A A A A C C A A A A A A A A A A A A A A
28 chr28_28118978 0 28118978 G G A G A A G G G G G G G G G G G G G G
28 chr28_28119164 0 28119164 C C C C C C C C C C C C C T C C C C C C
28 chr28_28124330 0 28124330 G G G G G G G G G G G G G G G G A G G G
28 chr28_28126139 0 28126139 C C C C C C C C C C C T C C C C C C C C
28 chr28_28126846 0 28126846 G G A G A A G G G G G G G G G G G G G G
28 chr28_28133326 0 28133326 T T T T T T T T C C C C T T T T T T T T
28 chr28_28133836 0 28133836 A A A A A A A A A A A A A A A G A A A A
28 chr28_28139086 0 28139086 A A A A G G A A A A A A A A A A A A A A
28 chr28_28139391 0 28139391 C C C C C C C C C C C C C C T T C C C C
28 chr28_28147013 0 28147013 T T T T T T T T T T T T G T T T T T T T
28 chr28_28150345 0 28150345 A A A A A A A A A A A A A A A A G G A A
28 chr28_28157137 0 28157137 T T C C C C C C C C C C C C C C C C T T
28 chr28_28158549 0 28158549 G G G G G G G G C C C C C C C C C C G G
28 chr28_28166666 0 28166666 C C C C C C C C T T T T C C C C C C C C
28 chr28_28182213 0 28182213 G G G G G G G G C C C C G G G G G G G G
28 chr28_28185389 0 28185389 A A A A A A A A G G G G A A A A A A A A
28 chr28_28192551 0 28192551 G G A A A A G G G G G G G G G G G G G G
28 chr28_28193387 0 28193387 C C C C C C C C C C C C C C C C T T C C
28 chr28_28199300 0 28199300 C C T T T T C C C C C C C C C C C C C C
28 chr28_28206311 0 28206311 T T T T T T T T C C C C T T T T T T T T
28 chr28_28210923 0 28210923 A A A A A A T T A A A A A A A A A A A A
28 chr28_28215531 0 28215531 C C T T T T C C C C C C C C T T C C C C
28 chr28_28228712 0 28228712 A A A A A A A A A A A A A G A A A A A A
28 chr28_28240688 0 28240688 G G G G G G G G G G G G G G C C G G G G
28 chr28_28242170 0 28242170 C C C T C C C C C C C C C C C C C C C C
28 chr28_28246426 0 28246426 T T T T T T T T T T C T T T T T T T T T
28 chr28_28264399 0 28264399 A A A A A A A A G G G G A A A A A A A A
28 chr28_28270222 0 28270222 C C C C C C C C T T T T C T C C C C C C
28 chr28_28279566 0 28279566 C C C C C C C C C C C C C C C T C C C C
28 chr28_28285508 0 28285508 C C C C C C C C T T T T C C C C C C C C
28 chr28_28287982 0 28287982 G G A A A A G G A A A A A A A A A A G G
28 chr28_28288967 0 28288967 G G A A A A G G G G G G G G G G G G G G
28 chr28_28293962 0 28293962 C C C C G G C C C C C C C C C C C C C C
28 chr28_28297634 0 28297634 C C T T T T C C C C C C C C C C T T C C
28 chr28_28303482 0 28303482 T T A T T T T T T T T T T T T T T T T T
28 chr28_28304671 0 28304671 C C C C C C C C C C C C C G C C C C C C
28 chr28_28308705 0 28308705 T T C T T T T T T T T T T T T T T T T T
28 chr28_28313801 0 28313801 A A A G G G A A G G G G A A A A A A A A
28 chr28_28317007 0 28317007 G G G G G G G G A A A A G G G G G G G G
28 chr28_28329149 0 28329149 A A A A A A A A A G A A A A A A A A A A
28 chr28_28330257 0 28330257 G G G G G G G G C C C C G G G G G G G G
28 chr28_28334645 0 28334645 T T C T T T T T T T T T T T T T T T T T
28 chr28_28335455 0 28335455 C C C T C C C C C C C C C C C C C C C C
28 chr28_28337420 0 28337420 C C A C C C C C C C C C C C C C C C C C
28 chr28_28338302 0 28338302 T T C T T T T T T T T T T T T T T T T T
28 chr28_28346839 0 28346839 C C C C C C C C T T T T C C C C C C C C
28 chr28_28349969 0 28349969 G G A G A A G G G G G G G G G G G G G G
28 chr28_28354699 0 28354699 G G G G G G G G G G G G G G A A G G G G
28 chr28_28356414 0 28356414 T T T T T T T T C C C C T T T T T T T T
28 chr28_28364890 0 28364890 G G G G G G A G G G G G G G G G G G G G
28 chr28_28379835 0 28379835 G G G G G G G G G G G G G G A A G G G G
28 chr28_28381318 0 28381318 G G G G G G G G G G G G G G A A G G G G
28 chr28_28390769 0 28390769 G G T T T T G G T T T T T T T T T T G G
28 chr28_28400738 0 28400738 A A A A A A A A G G G G A A A A A A A A
28 chr28_28401029 0 28401029 G G G G G G A G G G G G G G G G G G G G
28 chr28_28409977 0 28409977 G G A A A A G G A A A A A A A A A A G G
28 chr28_28415109 0 28415109 A A G G G G A A G G G G G G G G G G A A
28 chr28_28419112 0 28419112 C C C C C C C T C C C C C C C C C C C C
28 chr28_28422296 0 28422296 C C T T T T C C T T T T T T T T T T C C
28 chr28_28424694 0 28424694 C C C C C C C C C C C C C C C T C C C C
28 chr28_28425516 0 28425516 T T T T T T T T C C C C T T T T T T T T
28 chr28_28429292 0 28429292 C C C C C C C C C C C C C C C G C C C C
28 chr28_28436304 0 28436304 C C C C C C C C C C C C C C C T C C C C
28 chr28_28439931 0 28439931 C C C C C C C C T T T T C C C C C C C C
28 chr28_28442897 0 28442897 A G G G G G G G G G G G G G G G G G G G
28 chr28_28445057 0 28445057 C C C C C C C C T T T T C C C C C C C C
28 chr28_28445368 0 28445368 C C C C C C C C A A A A C C C C C C C C
28 chr28_28446846 0 28446846 C C T T T T C C C C C C C C C C C C C C
28 chr28_28448288 0 28448288 G G A A A A G G G G G G G G G G G G G G
28 chr28_28450771 0 28450771 T T T T T T T T C T T T T T T T T T T T
28 chr28_28452055 0 28452055 C C C C C C C C G G G G G G G G G G C C
28 chr28_28456830 0 28456830 T T T T T T T T G G G G T T T T T T T T
28 chr28_28467282 0 28467282 A A A A A A A A A A C C A A A A A A A A
28 chr28_28477994 0 28477994 T T T T T T T T T T C C T T T T T T T T
28 chr28_28485358 0 28485358 G G G G G G G G A A A A G G G G G G G G
28 chr28_28490481 0 28490481 T T T T T T T T T T T T A T T T T T T T
28 chr28_28491357 0 28491357 A A A A A A A A G G G G A A A A A A A A
28 chr28_28495482 0 28495482 G G G G G G G G G G A G G G G G G G G G
28 chr28_28501780 0 28501780 G G G G G G G G T T T T G G G G G G G G
28 chr28_28515836 0 28515836 C C T T C C C C C C C C C C C C C C C C
28 chr28_28526796 0 28526796 A A G G A A A A A A A A A A A A A A A A
28 chr28_28532115 0 28532115 C C A C C C C C C C C C C C C C C C C C
28 chr28_28536277 0 28536277 T T T T T T T T T T C T T T T T T T T T
28 chr28_28538064 0 28538064 G G G G A A G G G G G G A A A A A A G G
28 chr28_28539515 0 28539515 C C C C T T C C C C C C C C C C C C C C
28 chr28_28540833 0 28540833 T T T T T T T T A A T T T T T T T T T T
28 chr28_28542893 0 28542893 T T T T T T T T T T G T T T T T T T T T
28 chr28_28543649 0 28543649 C C C C C C C C A A A A C C C C C C C C
28 chr28_28545621 0 28545621 A A A A A A A A G G G G A A A A A A A A
28 chr28_28546791 0 28546791 T T T T T T T T G G G G T T T T T T T T
28 chr28_28553068 0 28553068 A G A A A A A A A A A A A A A A A A A A
28 chr28_28556651 0 28556651 G G G G G G G G A A A A G G G G G G G G
28 chr28_28557229 0 28557229 T T T T T T T T T T T T C C T T T T T T
28 chr28_28567115 0 28567115 C C G G G G C C G G G G G G G G G G C C
28 chr28_28567610 0 28567610 T T T T T T T T T T C T T T T T T T T T
28 chr28_28570435 0 28570435 C C C C C C C C C C C C C C T T C C C C
28 chr28_28571536 0 28571536 C C C C C C C C C C C C C T C C C C C C
28 chr28_28571633 0 28571633 G G G G G G G G G G G G A G G G G G G G
28 chr28_28574431 0 28574431 A A A A A A A A T T T T A A A A A A A A
28 chr28_28588284 0 28588284 A A A A A A A A C C C C A A A A A A A A
28 chr28_28592304 0 28592304 C C T T C C C C C T C C C C C C C C C C
28 chr28_28600809 0 28600809 C C C C T T C C C C C C C C C C C C C C
28 chr28_28603334 0 28603334 A A A A A A A A A C A A A A A A A A A A
28 chr28_28611317 0 28611317 T T T T T T T T T T T T G T T T T T T T
28 chr28_28614992 0 28614992 G G G G G G G G A G G G G G G G G G G G
28 chr28_28617392 0 28617392 C C T T C C C C C C C C C C C C C C C C
28 chr28_28618807 0 28618807 C C C C C C C C C C C C C C C C A C C C
28 chr28_28619774 0 28619774 G G G G G G G G A G G G G G G G G G G G
28 chr28_28628717 0 28628717 G G G G G G G G G G G G A G G G G G G G
28 chr28_28635263 0 28635263 C C C C C C C C T T T T C C C C C C C C
28 chr28_28636222 0 28636222 C C T T T T C C C C C C C C C C C C C C
28 chr28_28638454 0 28638454 T T T T T T T T T T C T T T T T T T T T
28 chr28_28643554 0 28643554 T T T T T T T T T T T T T T C C T T T T
28 chr28_28643859 0 28643859 G G G G G G G G T T T T G G G G G G G G
28 chr28_28648970 0 28648970 T T T T T T T T G G G G T T T T T T T T
28 chr28_28653517 0 28653517 T T C C C C T T C C C C C C C C C C T T
28 chr28_28668562 0 28668562 A A A A A A A A A A A A A G A A A A A A
28 chr28_28669000 0 28669000 G G G G A A G G G G G G G G G G G G G G
28 chr28_28676031 0 28676031 C C C C C C C C A A A A C C C C C C C C
28 chr28_28678841 0 28678841 T T T T T T T T C T T T T T T T T T T T
28 chr28_28680642 0 28680642 T T T T T T T T T T G T T T T T T T T T
28 chr28_28681791 0 28681791 G G A A G G G G G G G G G G G G G G G G
28 chr28_28691781 0 28691781 A G G G G G G G G G G G G G G G G G G G
28 chr28_28698404 0 28698404 A A A A A A A A A A A A A A A A G G A A
28 chr28_28704498 0 28704498 C C T T T T C C T T T T T T T T T T C C
28 chr28_28712707 0 28712707 T T C C T T T T T T T T T T T T T T T T
28 chr28_28725464 0 28725464 C C C C C C C C T T T T C C C C C C C C
28 chr28_28732782 0 28732782 C C C C C C C C C C C C C T T T C C C C
28 chr28_28733016 0 28733016 C C C C C C C C C C C C A C C C C C C C
28 chr28_28733171 0 28733171 C C C C C C C C C C C C C T C C C C C C
28 chr28_28733680 0 28733680 C C C C C C C C C C C T C C C C C C C C
28 chr28_28734994 0 28734994 T T T T T T T T C C C C T T T T T T T T
28 chr28_28735431 0 28735431 C C C T T T C C C C C C C C C C C C C C
28 chr28_28737370 0 28737370 G G G G G G G G G G G G G G G G A A G G
28 chr28_28738630 0 28738630 G G G G G G G G G G G G G G C G G G G G
28 chr28_28747669 0 28747669 A A A A A A A A A A A A A A A A G G A A
28 chr28_28757696 0 28757696 T T C T T T T T T T T T T T T T T T T T
28 chr28_28763724 0 28763724 C C C C C C C C C C C C C T C C C C C C
28 chr28_28771105 0 28771105 C C C C C C C C C T C T C C C C C C C C
28 chr28_28777594 0 28777594 C C G G G G C C C C C C C C C C C C C C
28 chr28_28780412 0 28780412 G G G G G G G G G G G G G G G G A G G G
28 chr28_28785026 0 28785026 G G G G G G G G G G G G G G C G G G G G
28 chr28_28786970 0 28786970 A A A A A A A A G G G G A A A A A A A A
28 chr28_28788354 0 28788354 T T T T T T C C T T T T T T T T T T T T
28 chr28_28792335 0 28792335 C C C C C C C C T T T T C C C C C C C C
28 chr28_28796572 0 28796572 A A G G G G A A A A A A A A G G G G A A
28 chr28_28797091 0 28797091 T T T T T T T T A A A A T T T T T T T T
28 chr28_28805395 0 28805395 C T C C C C C C C C C C C C C C C C C C
28 chr28_28806956 0 28806956 C C C C C C C C C C C C C C C C C T C C
28 chr28_28809719 0 28809719 T T G G T T T T T T T T T T T T T T T T
28 chr28_28813741 0 28813741 A A A A A A A A G G G G A A A A A A A A
28 chr28_28824357 0 28824357 A A A A A A A A G G G G A A A A A A A A
28 chr28_28830824 0 28830824 A A A A A A A A A A A A A G A A A A A A
28 chr28_28842135 0 28842135 C G C C C C C C C C C C C C C C C C G G
28 chr28_28842538 0 28842538 T T C C C C T T C C C C C C C C C C T T
28 chr28_28842884 0 28842884 G G G G G G G G C C C C G G G G G G G G
28 chr28_28847018 0 28847018 A A A A A A A A G G G G A A A A A A A A
28 chr28_28869865 0 28869865 G G G G G G G G G G G G A G G G G G G G
28 chr28_28871229 0 28871229 T T T T T T T T C T C C T T T T T T T T
28 chr28_28877251 0 28877251 G G G G G G G G G G G G A G G G G G G G
28 chr28_28878204 0 28878204 C C C C C C C T C C C C C C C C C C C C
28 chr28_28881116 0 28881116 A A A A A A A A A A A A A A A A A G A A
28 chr28_28887175 0 28887175 G G C C C C G G C C C C C C C C C C G G
28 chr28_28890987 0 28890987 G G C G G G G G G G G G G G G G G G G G
28 chr28_28891700 0 28891700 C C A C C C C C C C C C C C C C C C C C
28 chr28_28891733 0 28891733 T T T T T T T T C T C T T T T T T T T T
28 chr28_28891911 0 28891911 G G G G G G G G G G G T G G G G G G G G
28 chr28_28905911 0 28905911 C C C C T T C C C C C C C C C C C C C C
28 chr28_28909809 0 28909809 G T G G G G G G G G G G G G G G G G G G
28 chr28_28913842 0 28913842 G G G G A A G G G G G G G G G G G G G G
28 chr28_28921162 0 28921162 G G G G G G G G G G G G T T G G G G G G
28 chr28_28924120 0 28924120 C C C C T T C C C C C C C C C C C C C C
28 chr28_28924271 0 28924271 G G G G G G G G G G G G G G A G G G G G
28 chr28_28924465 0 28924465 G G G G G G G G G G G G G T G G G G G G
28 chr28_28930417 0 28930417 T T T T T T T T C C C C T T T T T T T T
28 chr28_28945998 0 28945998 C C C C C C T T C C C C C C C C C C C C
28 chr28_28949659 0 28949659 T T T T T T T T C C C C T T T T T T T T
28 chr28_28952322 0 28952322 C C C C C C C C C C C C C C C C A C C C
28 chr28_28964325 0 28964325 A T A A A A A A A A A A A A A A A A A A
28 chr28_28967893 0 28967893 G T G G G G G G G G G G G G G G G G G G
28 chr28_28969941 0 28969941 G G G G A A G G G G G G G G G G G G G G
28 chr28_28975004 0 28975004 A A A A A A A A A A A A A G G G A A A A
28 chr28_28976040 0 28976040 G G G G G G A G G G G G G G G G G G G G
28 chr28_28977226 0 28977226 C C C C C C C C T T T T C C C C C C C C
28 chr28_28984822 0 28984822 G G G G G G G G G G A A G G G G G G G G
28 chr28_28985871 0 28985871 G G G G G G G G G G G G G G G G C C G G
28 chr28_28988457 0 28988457 G G A A A A G G G G G G G G G G G G G G
28 chr28_28988797 0 28988797 C C G G G G C C C C C C C C C C C C C C
28 chr28_28989591 0 28989591 C C C C C C C C G G C C C C C C C C C C
28 chr28_28991272 0 28991272 G G G G G G G G G G A A G G G G G G G G
28 chr28_28995492 0 28995492 G G G G G G G G G G G G C C G G G G G G
28 chr28_29001365 0 29001365 A A A A A A A A A G A G A A A A A A A A
28 chr28_29002497 0 29002497 C C C C C C C C T T T T C C C C C C C C
28 chr28_29004187 0 29004187 C C C C C C C C C C C C C T C C C C C C
28 chr28_29006437 0 29006437 G G G G G G G G A G G G G G G G G G G G
28 chr28_29010695 0 29010695 A A A A A A A A G G G G A A A A A A A A
28 chr28_29011584 0 29011584 C C C C C C T T C C C C C C C C C C C C
28 chr28_29016843 0 29016843 A A A A A A A A A G A G A A A A A A A A
28 chr28_29028180 0 29028180 G G G G G G G G G G G G G G G G A G G G
28 chr28_29045817 0 29045817 T T T T T T T T C C C C T T T T T T T T
28 chr28_29049752 0 29049752 A A A A A A A A A A A A G G A A A A A A
28 chr28_29053099 0 29053099 T T T T T T T T T T T T T T T T C C T T
28 chr28_29055703 0 29055703 A A A A A A A A A A A A G G A A A A A A
28 chr28_29056195 0 29056195 G G G G G G G G C C C C G G G G G G G G
28 chr28_29056623 0 29056623 A A A A A A A A T T T T A A A A A A A A
28 chr28_29059831 0 29059831 C C C C C C C C C C C C C C C C C G C C
28 chr28_29061393 0 29061393 G G G G G G G G G G G G G T G G G G G G
28 chr28_29065351 0 29065351 A A A G A A A A A A A A A A A A A A A A
28 chr28_29068376 0 29068376 C C C C C C C C C C C C C T C C C C C C
28 chr28_29070569 0 29070569 A A A A A A A A A A A T A A A A A A A A
28 chr28_29071598 0 29071598 A A A A A A A A C C C C A A A A A A A A
28 chr28_29074724 0 29074724 C C T T T T C C C C C C C C C C C C C C
28 chr28_29075634 0 29075634 C C C C C C C C C C C C C G C C C C C C
28 chr28_29077687 0 29077687 C C C C C C C C C C C C T T C C C C C C
28 chr28_29081600 0 29081600 T T T T T T T T C C C C T T T T T T T T
28 chr28_29081660 0 29081660 C C T T C C C C C C C C C C C C C C C C
28 chr28_29082173 0 29082173 T T T T T T T T C C C C T T T T T T T T
28 chr28_29086307 0 29086307 A A A A A A A A A A A A A A G G A A A A
28 chr28_29090416 0 29090416 C C C C C C C T C C C C C C C C C C C C
28 chr28_29091674 0 29091674 G T G G G G G G G G G G G G G G G G G G
28 chr28_29096175 0 29096175 C C C C C C C C T T T T C C C C C C C C
28 chr28_29096699 0 29096699 G G G G G G A G G G G G G G G G G G G G
28 chr28_29101301 0 29101301 A A A A A A A A A A A A A A A A G G A A
28 chr28_29102026 0 29102026 C C C C C C C C A C C C C C C C C C C C
28 chr28_29109260 0 29109260 C C C C C C C C G G G G C C C C C C C C
28 chr28_29109919 0 29109919 G G G G G G G G A A A A G G G G G G G G
28 chr28_29111452 0 29111452 C C C C C C C C C T C T C C C C C C C C
28 chr28_29116729 0 29116729 G G G G G G G G G G G G G G G G A G G G
28 chr28_29121158 0 29121158 C C C C C C C C C C C C C T C C C C C C
28 chr28_29123597 0 29123597 T T T T C C T T T T T T T T T T T T T T
28 chr28_29123673 0 29123673 T T T T C C T T T T T T T T T T T T T T
28 chr28_29137063 0 29137063 C C C C C C C C C C C T C C C C C C C C
28 chr28_29137666 0 29137666 G G G G G G G G A G G G G G G G G G G G
28 chr28_29140528 0 29140528 C C C C C C C C C G C C C C C C C C C C
28 chr28_29140676 0 29140676 T T A A T T T T T T T T T T T T T T T T
28 chr28_29144951 0 29144951 C C C C C C C C C C C C C C T T C C C C
28 chr28_29163171 0 29163171 G G G G G G G G G G G G G G A A G G G G
28 chr28_29171064 0 29171064 C C C C C C C C C C C C C C C C T T C C
28 chr28_29183430 0 29183430 C C C C C C C C T T T T C C C C C C C C
28 chr28_29184113 0 29184113 C C C C C C C C T T T T C C C C C C C C
28 chr28_29187936 0 29187936 G G T T G G G G G G G G G G G G G G G G
28 chr28_29191466 0 29191466 A A A A A A A A G G G G A A A A A A A A
28 chr28_29193820 0 29193820 C C C C C C C C G G G G C C C C C C C C
28 chr28_29195039 0 29195039 G G A A G G G G G G G G G G G G G G G G
28 chr28_29199605 0 29199605 A G G G G G A A G G G G G G G G G G G G
28 chr28_29202980 0 29202980 T T G G T T T T T T T T T T T T T T T T
28 chr28_29211974 0 29211974 A A A A A A A A A A A A A A A A G G A A
28 chr28_29213610 0 29213610 G G G G G G G G G G G G G G A G G G G G
28 chr28_29217524 0 29217524 C C C C C C G G C C C C C C C C C C C C
28 chr28_29217545 0 29217545 T T T T T T T T C C C C T T T T T T T T
28 chr28_29218056 0 29218056 C C C C C C C C C C C C C T C C C C C C
28 chr28_29218968 0 29218968 A A A A A A A A A A A A G G A A A A A A
28 chr28_29224929 0 29224929 T T C C T T T T T T T T T T T T T T T T
28 chr28_29234753 0 29234753 A A A A A A A A A A A A A T A A A A A A
28 chr28_29239422 0 29239422 G G G G G G G G T T T T G G G G G G G G
28 chr28_29242337 0 29242337 G G G G G G G G G G G G G G A G G G G G
28 chr28_29255136 0 29255136 G G G G G G G G G G G G G G A A G G G G
28 chr28_29264525 0 29264525 C C C C T T C C C C C C C C C C C C C C
28 chr28_29269036 0 29269036 T T T T T T T T C C C C T T T T T T T T
28 chr28_29269956 0 29269956 C C C T T T C C C C C C C C C C C C C C
28 chr28_29283009 0 29283009 G G G G G G G G G G A G G G G G G G G G
28 chr28_29289599 0 29289599 G G G G G G G G G G G G G G A A G G G G
28 chr28_29291450 0 29291450 G G G G G G G G G G G G A G G G G G G G
28 chr28_29293445 0 29293445 C C G G G G C C G G G G G G G G G G C C
28 chr28_29296917 0 29296917 T T T T T T T T T T T T T T C T T T T T
28 chr28_29298940 0 29298940 G G G G G G G G G G G G A G G G G G G G
28 chr28_29309019 0 29309019 G G A G G G G G G G G G G G G G G G G G
28 chr28_29312829 0 29312829 G G G G G G G G G G G G G G A G G G G G
28 chr28_29317197 0 29317197 T T C T T T T T C C C C C C C C C C T T
28 chr28_29334031 0 29334031 C C C C C C C C T T T T T T T T T T C C
28 chr28_29334183 0 29334183 A A A A A A A A G G G G A A A A A A A A
28 chr28_29336000 0 29336000 C C T T C C C C C C C C C C C C C C C C
28 chr28_29337152 0 29337152 C C C C C C C C C C C C C C C T C C C C
28 chr28_29340585 0 29340585 A G G G G G G G A A A A G G G G G G G G
28 chr28_29340873 0 29340873 G G G G G G G G A A A A G G G G G G G G
28 chr28_29341531 0 29341531 T T T T C C T T T T T T T T T T T T T T
28 chr28_29347960 0 29347960 A A G G G G A A G G G G G G G G G G A A
28 chr28_29348056 0 29348056 G G G G A A G G G G G G G G G G G G G G
28 chr28_29350629 0 29350629 G G G G G G G G G G G G G G G G C C G G
28 chr28_29353060 0 29353060 C C C C C C C C C C C C C C C C T T C C
28 chr28_29371171 0 29371171 G G G G G G G G G G G G G G A A G G G G
28 chr28_29375888 0 29375888 C C T T C C C C C C C C C C C C C C C C
28 chr28_29380260 0 29380260 C C T T C C C C C C C C C C C C C C C C
28 chr28_29388083 0 29388083 A A A G A A A A A A A A A A A A A A A A
28 chr28_29391364 0 29391364 C C C C C C C C C C C C C C T T C C C C
28 chr28_29391529 0 29391529 C C T T C C C C C C C C C C C C C C C C
28 chr28_29391847 0 29391847 T T T T T T T T G G G G T T T T T T T T
28 chr28_29391933 0 29391933 A A A A A A A A G G G G A A A A A A A A
28 chr28_29399155 0 29399155 T T T T T T T T T T T T T T C C T T T T
28 chr28_29404705 0 29404705 G G T T G G G G G G G G G G G G G G G G
28 chr28_29406057 0 29406057 T T T T T T T T T T T T T T T T C C T T
28 chr28_29406470 0 29406470 C C C C C C C C C C C C C G C C C C C C
28 chr28_29408995 0 29408995 C C C C C C C C T T T T C C C C C C C C
28 chr28_29411148 0 29411148 A G A A A A A A A A A A A A A A A A G G
28 chr28_29413909 0 29413909 A A A G A A A A A A A A A A A A A A A A
28 chr28_29436647 0 29436647 T T T T T T T T T T T T T T C T T T T T
28 chr28_29438204 0 29438204 G G G G G G G G G G G G C C G G G G G G
28 chr28_29440052 0 29440052 C C C C C C C C C T C C C C C C C C C C
28 chr28_29444515 0 29444515 C C C C C C T T C C C C C C C C C C C C
28 chr28_29444638 0 29444638 G G G G G G G G G G G G A G G G G G G G
28 chr28_29447407 0 29447407 G G A A A A G G G G G G G G G G G G G G
28 chr28_29448550 0 29448550 A A A A A A A A A A A A A G A A A A A A
28 chr28_29448572 0 29448572 C C C C C C C C T T T T C C C C C C C C
28 chr28_29456045 0 29456045 G G G G G G G G G G G G G G G G A A G G
28 chr28_29457461 0 29457461 C C T T C C C C C C C C C C C C C C C C
28 chr28_29460106 0 29460106 C C C C C C C C C C C C C T C C C C C C
28 chr28_29466086 0 29466086 T T T T T T T T T T T T T T C C T T T T
28 chr28_29468720 0 29468720 G G G G G G G G G G G G A G G G G G G G
28 chr28_29469971 0 29469971 G G G G G G G G G G G G A G G G G G G G
28 chr28_29470974 0 29470974 C C C C C C C C C C C C C T C C C C C C
28 chr28_29474971 0 29474971 C C C C C C C C C C C C C T C C C C C C
28 chr28_29480533 0 29480533 G G G G G G A G G G G G G G G G G G G G
28 chr28_29481066 0 29481066 A T T T T T T T T T T T T T T T T T A A
28 chr28_29487134 0 29487134 G G A A A A G G A A A A A A A A A A G G
28 chr28_29487834 0 29487834 C C C C C C C C T T T T C C C C C C C C
28 chr28_29487871 0 29487871 G G G G G G G G T T T T G G G G G G G G
28 chr28_29490834 0 29490834 C C A A A A C C A A A A A A A A A A C C
28 chr28_29490899 0 29490899 C C C C C C C C G G G G C C C C C C C C
28 chr28_29492204 0 29492204 C C C C C C C C T T T T C C C C C C C C
28 chr28_29492255 0 29492255 C C C C C C C C C C C C C C C T C C C C
28 chr28_29502432 0 29502432 C C C T C C C C C C C C C C C C C C C C
28 chr28_29502797 0 29502797 G G G G G G G G G G G G A G G G A A G G
28 chr28_29504926 0 29504926 G G G G G G G G G G G G G G A A G G G G
28 chr28_29512294 0 29512294 C C A A A A C C A A A A A A A A A A C C
28 chr28_29517379 0 29517379 A A A A A A A A G G G G A A A A A A A A
28 chr28_29523286 0 29523286 G G G G G G G G G G G G G G G G T T G G
28 chr28_29523455 0 29523455 G G G G G G G G G G A G G G G G G G G G
28 chr28_29524728 0 29524728 A A A A A A A A A A A A G G A A A A A A
28 chr28_29525160 0 29525160 C C C C C C C C C C C C T T T T T T C C
28 chr28_29525838 0 29525838 C C C C C C C C C C C C C C C C C T C C
28 chr28_29526491 0 29526491 A A A A A A A A A A A A A G A A A A A A
28 chr28_29532047 0 29532047 T T T T T T T T T T T T T T C T T T T T
28 chr28_29532390 0 29532390 G G G G G G G G G G G G G G G G A A G G
28 chr28_29533395 0 29533395 A A C C C C A A A A A A A A A A A A A A
28 chr28_29534479 0 29534479 G G G G G G G G G G G G G G A G G G G G
28 chr28_29539863 0 29539863 T T C C C C T T T T T T T T T T T T T T
28 chr28_29539987 0 29539987 C C C C C C C C T T T T C C C C C C C C
28 chr28_29542387 0 29542387 C C C C C C C C C C C C C T C C C C C C
28 chr28_29544906 0 29544906 A A A A G G A A A A A A A A A A A A A A
28 chr28_29548593 0 29548593 G G G G G G G G A A A A G G G G G G G G
28 chr28_29556340 0 29556340 T T A A A A T T A A A A A A A A A A T T
28 chr28_29563265 0 29563265 C C C C C C C C C C C C C C C C C T C C
28 chr28_29564328 0 29564328 C C A A A A C C A A A A C C C C C C C C
28 chr28_29601102 0 29601102 C C C C C C C C C C C C C C C C G G C C
28 chr28_29605213 0 29605213 G G G G G G G G A G A G G G G G G G G G
28 chr28_29611904 0 29611904 A A A A A A A A A A A A A A A C A A A A
28 chr28_29612638 0 29612638 C C T T C C C C C C C C C C C C C C C C
28 chr28_29615351 0 29615351 A A A A C C A A A A A A A C C C A A A A
28 chr28_29620341 0 29620341 A A A A A A A A A T A T A A A A A A A A
28 chr28_29626039 0 29626039 C C C C C C C C C C C C C C C C T T C C
28 chr28_29629949 0 29629949 T T T T T T T T C T C C T T T T T T T T
28 chr28_29634383 0 29634383 G G G G T T G G G G G G G G G G G G G G
28 chr28_29639585 0 29639585 C C A C C C C C C C C C C C C C C C C C
28 chr28_29651185 0 29651185 T T C C C C C C C C C C C C C C C C C C
28 chr28_29652336 0 29652336 A A G G G G A A G G G G G G G G G G A A
28 chr28_29653932 0 29653932 G G G G A A G G G G G G G G G G G G G G
28 chr28_29657308 0 29657308 T T T T T T T T G G G G T T T T T T T T
28 chr28_29658509 0 29658509 T T T T T T T T A A A A T T T T T T T T
28 chr28_29661494 0 29661494 T T T T T T T T C C C C T T T T T T T T
28 chr28_29661656 0 29661656 T T T T T T T T T T T T T T T T G T T T
28 chr28_29663604 0 29663604 C C C C C C C C C C C C C C A A A A C C
28 chr28_29664295 0 29664295 G G G G G G G G G G G G G G G G C G G G
28 chr28_29675306 0 29675306 C C C C C C C C C C C C C C C C T T C C
28 chr28_29675307 0 29675307 G G A A G G G G A A A G G G G G G G G G
28 chr28_29680762 0 29680762 A A G G A A A A A A A A A A A A A A A A
28 chr28_29682078 0 29682078 G G G G A A G G G G G G G G G G G G G G
28 chr28_29684358 0 29684358 A A A A A A A A G G G G A A A A A A A A
28 chr28_29684541 0 29684541 T T C C C C C C C C C C C C C C C C C C
28 chr28_29686021 0 29686021 C C C G G G C C C C C C C C C C C C C C
28 chr28_29686736 0 29686736 C T T T T T T T T T T T T T T T T T T T
28 chr28_29686924 0 29686924 C C A C C C C C C C C C C C C C C C C C
28 chr28_29688114 0 29688114 T T T T T T T T A T T T T T T T T T T T
28 chr28_29688396 0 29688396 C C C C C C C C C C C C C C C C C G C C
28 chr28_29689690 0 29689690 G G G G G G G G C C C C G G G G G G G G
28 chr28_29691624 0 29691624 T T T T T T T T C C C C T T T T T T T T
28 chr28_29693946 0 29693946 C C C C C C C C T T T T C C C C C C C C
28 chr28_29707065 0 29707065 T T G G G G T T G G G G G G G G G G T T
28 chr28_29709556 0 29709556 A A A A A A A A A A A A A C A A A A A A
28 chr28_29713474 0 29713474 C C C C C C C C T T T T C C T T C C C C
28 chr28_29715359 0 29715359 C C C C C C C C G G G G C C C C C C C C
28 chr28_29722378 0 29722378 G G G G G G G G A A A A G G G G G G G G
28 chr28_29723401 0 29723401 A A A A A A A A A A A A A A A A A T A A
28 chr28_29728167 0 29728167 T T T T T T T T T T T T T T T T C C T T
28 chr28_29732733 0 29732733 C C C C C C C C A C C C C C C C C C C C
28 chr28_29733546 0 29733546 G G A A G G G G G G G G G G G G G G G G
28 chr28_29738841 0 29738841 C C C C C C C C T T T T C C C C C C C C
28 chr28_29741064 0 29741064 G G G G G G G G G G G G G G G G C G G G
28 chr28_29743431 0 29743431 A A A A A A A A C C C C A A A A A A A A
28 chr28_29746271 0 29746271 A A A A A A A A G G G G A A A A A A A A
28 chr28_29751238 0 29751238 T T T T T T T T C C C C T T T T T T T T
28 chr28_29751804 0 29751804 C C C C C C C C C C C C C C C C T T C C
28 chr28_29758216 0 29758216 A A A A A A A A A A A A A A A A G G A A
28 chr28_29762879 0 29762879 G G G G G G G G C C C C G G G G G G G G
28 chr28_29767719 0 29767719 G G G G G G G G G G G G G G A A G G G G
28 chr28_29770134 0 29770134 A A A A A A A A A A A A A A C C A A A A
28 chr28_29787079 0 29787079 C C C C C C C C C C C C C T C C C C C C
28 chr28_29792319 0 29792319 T T T T T T T T T T T T C C C C C C T T
28 chr28_29792612 0 29792612 C C C C C C G G C C C C C C C C C C C C
28 chr28_29806027 0 29806027 A A A C A A A A A A A A A A A A A A A A
28 chr28_29806361 0 29806361 T T C C T T T T T T T T T T T T T T T T
28 chr28_29814236 0 29814236 G G A G G G G G A A A A A A A A A A G G
28 chr28_29818234 0 29818234 T T G T T T T T T T T T T T T T T T T T
28 chr28_29818416 0 29818416 G G A G A A G G G G G G G G G G G G G G
28 chr28_29818523 0 29818523 T T T T T T T T A A A A T T T T T T T T
28 chr28_29819717 0 29819717 T T T T T T T T C C C C T T T T T T T T
28 chr28_29822184 0 29822184 T T A T T T T T T T T T T T T T T T T T
28 chr28_29823116 0 29823116 A A A A A A A A A A A A A A A A G G A A
28 chr28_29826151 0 29826151 A T A A A A A A A A A A A A A A A A A A
28 chr28_29840674 0 29840674 G G G G G G G G G G A G G G G G A A G G
28 chr28_29846205 0 29846205 A A A A A A A A G G G G A A A A A A A A
28 chr28_29846897 0 29846897 G G G G A A G G G G G G G G G G G G G G
28 chr28_29847332 0 29847332 G G G G G G G G A A A A G G G G G G G G
28 chr28_29849628 0 29849628 G G G G G G G G G G G G A G G G G G G G
28 chr28_29852128 0 29852128 C C C C C C C C A A A A C C C C C C C C
28 chr28_29852433 0 29852433 T T T T T T T T C C C C T T T T T T T T
28 chr28_29859665 0 29859665 G G G G G G G G G G A G G G G G G G G G
28 chr28_29864715 0 29864715 C C C C C C C C C C C C C T C C C C C C
28 chr28_29885376 0 29885376 C C C C C C C C T T T T C C C C C C C C
28 chr28_29885760 0 29885760 A A A A A A A A A A A A A A A A G G A A
28 chr28_29893307 0 29893307 C C T T T T C C C C C C C C C C C C C C
28 chr28_29896156 0 29896156 A A A A A A A A A A A A A A G G A A A A
28 chr28_29897794 0 29897794 A A A A A A A A A A A A G G A A A A A A
28 chr28_29900919 0 29900919 T T T T T T T T T T T T T T T T G G T T
28 chr28_29919573 0 29919573 A A A A A A A A G G G G A A A A A A A A
28 chr28_29931671 0 29931671 C C C C C C C C C C C C C C C C T T C C
28 chr28_29932263 0 29932263 T T T T T T T T C C C C T T T T T T T T
28 chr28_29933343 0 29933343 A A T T A A A A A A A A A A A A A A A A
28 chr28_29933648 0 29933648 A A A A A A A A A A A A A G A A A A A A
28 chr28_29948457 0 29948457 G G G G G G G G A A A A G G G G G G G G
28 chr28_29964529 0 29964529 G G G G G G G G A A A A G G G G G G G G
28 chr28_29972373 0 29972373 T T T T T T T T C C C C T T T T T T T T
28 chr28_29972697 0 29972697 A A A A A A A A A A A A G G A A A A A A
28 chr28_29982672 0 29982672 G G G G G G G G G G G G G T G G G G G G
28 chr28_29989642 0 29989642 C C T T T T C C T T T T T T T T T T C C
28 chr28_29992375 0 29992375 C C C C C C C C A A A A C C C C C C C C
28 chr28_29999883 0 29999883 T T T T T T T T T T T T T T A T T T T T
28 chr28_30023771 0 30023771 C C C C C C C C C C C C C C A C C C C C
28 chr28_30029782 0 30029782 T T T T T T T T G G G G T T T T T T T T
28 chr28_30047797 0 30047797 G G G G G G G G A A A A G G G G G G G G
28 chr28_30052990 0 30052990 C C T T C C C C C C C C C C C C C C C C
28 chr28_30057424 0 30057424 G G G G G G G G A A A A G G G G G G G G
28 chr28_30061698 0 30061698 C C C C C C C C C C C C C T C C C C C C
28 chr28_30061820 0 30061820 T T T T T T T T C T C T T T T T T T T T
28 chr28_30065396 0 30065396 T T C C C C T T C C C C C C C C C C T T
28 chr28_30066162 0 30066162 T T T T T T T T G G G G T T T T T T T T
28 chr28_30066245 0 30066245 G G G G G G G G C C C C G G G G G G G G
28 chr28_30070300 0 30070300 T T T T T T T T C C C C T T T T T T T T
28 chr28_30071154 0 30071154 C C C C C C C C T T T T C C C C C C C C
28 chr28_30072179 0 30072179 C C C C C C C C C C C C C G C C C C C C
28 chr28_30075061 0 30075061 T T T T T T T T C C C C T T T T T T T T
28 chr28_30075884 0 30075884 T T T T T T T T T T T T C C C C C C T T
28 chr28_30078349 0 30078349 T T T T T T T T T T T T C C C T T T T T
28 chr28_30085581 0 30085581 C C C C C C C C C C C C C T C C C C C C
28 chr28_30096763 0 30096763 A A A A A A A A G G G G A A A A A A A A
28 chr28_30098187 0 30098187 A A C C C C A A A A A A A A A A A A A A
28 chr28_30099550 0 30099550 T T T T T T T T T T T T C T T T T T T T
28 chr28_30107874 0 30107874 C T C C C C C C C C C C C C C C C C C C
28 chr28_30118573 0 30118573 A A A A A A A A G G G G A A A A A A A A
28 chr28_30125965 0 30125965 C C C C C C C C C C C C C C C C T T C C
28 chr28_30136854 0 30136854 A A A A A A A A A A A A G G A A A A A A
28 chr28_30143391 0 30143391 G G G G G G G G G G G G G G G G C G G G
28 chr28_30148804 0 30148804 T T T T T T T T T T T T T T T T G T T T
28 chr28_30151065 0 30151065 G G G G C C G G C C C C G G C C C G G G
28 chr28_30153822 0 30153822 C C C C C C C C G G G G C C C C C C C C
28 chr28_30159696 0 30159696 A A A A G G A A A A A A A A A A A A A A
28 chr28_30162106 0 30162106 G G G G G G G G G G A G G G G G G G G G
28 chr28_30162927 0 30162927 A A A A A A A A G G G G A A A A A A A A
28 chr28_30163570 0 30163570 T T T T C C T T T T T T T T T T T T T T
28 chr28_30169066 0 30169066 C C T T T T C C T T T T T T T T T T C C
28 chr28_30169260 0 30169260 G G G G G G G G G G G G G G G G C G G G
28 chr28_30173404 0 30173404 T T T T T T T T T T T T T T T T G G T T
28 chr28_30179974 0 30179974 A A A A A A A A A A A A A G A A A A A A
28 chr28_30183241 0 30183241 A A G G G G A A A A A A A A A A A A A A
28 chr28_30183672 0 30183672 G G G G G G G G A A A A G G G G G G G G
28 chr28_30185703 0 30185703 C T C C C C T T C C C C C C C C C C C C
28 chr28_30190124 0 30190124 C C A A A A C C A A A A A A A A A A C C
28 chr28_30195561 0 30195561 A A A A A A A A C C C C A A A A A A A A
28 chr28_30204917 0 30204917 G G G G G G G G A G A G G G G G G G G G
28 chr28_30205952 0 30205952 G G A A G G G G G G G G G G G G G G G G
28 chr28_30209295 0 30209295 G G G G G G G G A A A A G G G G G G G G
28 chr28_30210108 0 30210108 A A A A A A A A G G G G A A A A A A A A
28 chr28_30212379 0 30212379 A A A A A A A A A G A A A A A A A A A A
28 chr28_30230975 0 30230975 G G G G G G G G A G G G G G G G G G G G
28 chr28_30244997 0 30244997 T T T T T T T T A A A A T T T T T T T T
28 chr28_30245865 0 30245865 T T T T T T C C T T T T T T T T T T T T
28 chr28_30255856 0 30255856 C C C C C C C C C C C T C C C C C C C C
28 chr28_30259544 0 30259544 G G G G G G G G G G A G G G G G G G G G
28 chr28_30266190 0 30266190 C C C C C C C C C C C C C C C T C C C C
28 chr28_30267778 0 30267778 T T T T T T T T T T T T T T C T T T T T
28 chr28_30273326 0 30273326 A A A A A A A A A C A A A A A A A A A A
28 chr28_30273963 0 30273963 A A A A A A A A A A A A A A C C A A A A
28 chr28_30276081 0 30276081 C C C C T T C C C C C C C C C C C C C C
28 chr28_30276468 0 30276468 C C C C C C C C C C C C C T C C C C C C
28 chr28_30277697 0 30277697 A A A A A A A A G G G G A A A A A A A A
28 chr28_30279452 0 30279452 A A G G G G A A G G G G G G G G G G A A
28 chr28_30282785 0 30282785 T T A T T T T T T T T T T T T T T T T T
28 chr28_30286221 0 30286221 T T T T T T T T C C C C T T T T T T T T
28 chr28_30288913 0 30288913 A A A G A A A A A A A A A A A A A A A A
28 chr28_30289118 0 30289118 G G G G G G G G G G G G G G G G G T G G
28 chr28_30291489 0 30291489 C C C C C C C C T T T T C C C C C C C C
28 chr28_30295013 0 30295013 A A A A A A A A G G G G A A A A A A A A
28 chr28_30299083 0 30299083 T T T T T T T T T T T T C T T T T T T T
28 chr28_30301151 0 30301151 A A A A A A A A G G G G A A A A A A A A
28 chr28_30306056 0 30306056 G G G G G G G G T T T T G G G G G G G G
28 chr28_30306328 0 30306328 A A A A A A A A G G G G A A A A A A A A
28 chr28_30308338 0 30308338 A A A A A A A A A A A G A A A A A A A A
28 chr28_30309268 0 30309268 C C C C C C C C C C C T C C C C C C C C
28 chr28_30314731 0 30314731 G G G G G G G G G G G G G G A G G G G G
28 chr28_30315400 0 30315400 C C C C G G C C C C C C C C C C C C C C
28 chr28_30315633 0 30315633 G G T T G G G G G G G G T T T T T T G G
28 chr28_30317941 0 30317941 G G G G G G G G G G G G A G G G G G G G
28 chr28_30321645 0 30321645 T T T T T T T T T T T T G T T T T T T T
28 chr28_30322399 0 30322399 T T T T T T T T T T T T C T T T T T T T
28 chr28_30325357 0 30325357 G G C C C C G G G G G G G G G G G G G G
28 chr28_30332731 0 30332731 G G G G G G G G C C C C G G G G G G G G
28 chr28_30336251 0 30336251 A A A A A A A A A A A A G G A A A A A A
28 chr28_30336600 0 30336600 A A A A A A A A A A A A A A A G A A A A
28 chr28_30340366 0 30340366 C C C T C C C C C C C C C C C C C C C C
28 chr28_30341430 0 30341430 C C C C G G C C C C C C C C C C C C C C
28 chr28_30344414 0 30344414 A A A G A A A A A A A A A A A A A A A A
28 chr28_30352396 0 30352396 G G G G G G G G A G G G G G G G G G G G
28 chr28_30352923 0 30352923 G G C C G G G G G G G G G G G G G G G G
28 chr28_30359524 0 30359524 A A G G A A A A A A A A A G A A A A A A
28 chr28_30360284 0 30360284 G G G G G G A A G G G G G G G G G G G G
28 chr28_30360899 0 30360899 A A A A G G G G A A A A A A A A A A A A
28 chr28_30362883 0 30362883 A A A A A A A A G G G G A A A A A A A A
28 chr28_30368347 0 30368347 A A A G A A A A A A A A A A A A A A A A
28 chr28_30369586 0 30369586 T T T T T T T T C C C C T T T T T T T T
28 chr28_30372455 0 30372455 C C C C C C C C C T C C C C C C C C C C
28 chr28_30373071 0 30373071 A A A A A A A A A G A A A A A A A A A A
28 chr28_30373749 0 30373749 G G G G G G G G G G G G G G G G A A G G
28 chr28_30375387 0 30375387 A A C C C C A A A A A A A A A A A A A A
28 chr28_30375776 0 30375776 G G G G G G A A G G G G G G G G G G G G
28 chr28_30378444 0 30378444 C C A A C C C C C C C C C C C C C C C C
28 chr28_30378858 0 30378858 G G G G G G G G A A A A G G G G G G G G
28 chr28_30380667 0 30380667 G G G G A A G G G G G G A A A A A A G G
28 chr28_30381022 0 30381022 A A A A A A A A A G A G A A A A A A A A
28 chr28_30385951 0 30385951 A A A A A A A A A A A A A A A A G G A A
28 chr28_30386267 0 30386267 A A C C C C A A C C C C C C C C C C A A
28 chr28_30387859 0 30387859 C C G G C C C C C C C C C C C C C C C C
28 chr28_30391090 0 30391090 C C C C C C C C C C C C T T T T T T C C
28 chr28_30391326 0 30391326 C C C C C C C C C C C C C C C T C C C C
28 chr28_30399512 0 30399512 G G G G G G A A A A A A G G G G G G G G
28 chr28_30400139 0 30400139 G G G G G G G G A A A A G G G G G G G G
28 chr28_30403376 0 30403376 G G G G G G G G G G G G A A G G A A G G
28 chr28_30405305 0 30405305 C C C C C C T T C C C C C C C C C C C C
28 chr28_30407042 0 30407042 T T T T T T T T C C C C T T T T T T T T
28 chr28_30416705 0 30416705 C C C C C C C C T T T T C C C C C C C C
28 chr28_30424159 0 30424159 G G G G G G G G A A A A G G G G G G G G
28 chr28_30424217 0 30424217 G G A G G G G G G G G G G G G G G G G G
28 chr28_30426944 0 30426944 C C C C C C C C T T T T C C C C C C C C
28 chr28_30438025 0 30438025 G G A A G G G G G G G G G G G G G G G G
28 chr28_30438958 0 30438958 C C C C C C C C C C C C C C C C T T C C
28 chr28_30450003 0 30450003 T T T T T T T T T T T T T T C C T T T T
28 chr28_30453467 0 30453467 A A A G A A A A A A A A A A A A A A A A
28 chr28_30454402 0 30454402 A A A A A A A A C C C C A A A A A A A A
28 chr28_30457397 0 30457397 G G G G G G G G A A A A G G G G G G G G
28 chr28_30457722 0 30457722 C C C C C C C C T T T T C C C C C C C C
28 chr28_30461664 0 30461664 T T T T T T T T T T T T C T T T T T T T
28 chr28_30462002 0 30462002 A A T T T T A A A A A A T T A A T T A A
28 chr28_30469141 0 30469141 T T T T T T T T C C C C T T T T T T T T
28 chr28_30472718 0 30472718 C C C C C C C C T T T T C C C C C C T T
28 chr28_30478868 0 30478868 G G G G G G G G G G G G G G G G A A G G
28 chr28_30480383 0 30480383 G G G G G G G G C C C C G G G G G G G G
28 chr28_30492275 0 30492275 C C C C C C C C C C T T C C C C C C C C
28 chr28_30495767 0 30495767 C C C C C C C C C T T T C C C C C C C C
28 chr28_30499201 0 30499201 A A A A A A A A A A A A A A G G A A A A
28 chr28_30499758 0 30499758 G G G G G G G G A A A A G G G G G G G G
28 chr28_30501023 0 30501023 G G A A A A G G G G G G G G G G G G G G
28 chr28_30505300 0 30505300 A A G G G G G G G G G G G G G G G G A A
28 chr28_30506449 0 30506449 A A A A A A A A A A A A A A A A C C A A
28 chr28_30513551 0 30513551 A A G G A A A A A A A A A A A A A A A A
28 chr28_30516258 0 30516258 T T T T T T T T T T T T T T T T G G T T
28 chr28_30523940 0 30523940 C C C C C C C C C C C C C T C C C C C C
28 chr28_30525234 0 30525234 G G G G A A G G G G G G G G G G G G G G
28 chr28_30528523 0 30528523 T T T T T T T T C C C C T T T T T T T T
28 chr28_30532020 0 30532020 C C C C C C C C C C C C C C T T C C C C
28 chr28_30535307 0 30535307 A A A A A A A A G G G G A A A A A A A A
28 chr28_30536933 0 30536933 A A A A A A A A A G A G A A A A A A A A
28 chr28_30537311 0 30537311 G G G G G G G G C G C G G G G G G G G G
28 chr28_30540316 0 30540316 T T T T T T T T C C C C T T T T T T T T
28 chr28_30542289 0 30542289 C C C C C C C C C C C C C C T T C C T T
28 chr28_30551113 0 30551113 T T T T T T T T T T C T T T T T T T T T
28 chr28_30553564 0 30553564 G G G G G G G G G G G G A A A A G G G G
28 chr28_30559083 0 30559083 A A A A A A A A A A A A G G A A A A A A
28 chr28_30566967 0 30566967 C C C C C C C C C C C C T T C C C C C C
28 chr28_30572318 0 30572318 C C C C C C C C C C C C C T C C C C C C
28 chr28_30575132 0 30575132 C C C C C C C C T T T T C C C C C C C C
28 chr28_30576671 0 30576671 C C C C C C C C C C C C C C C C T T C C
28 chr28_30576958 0 30576958 G G G G G G G G G G G G T T G G G G G G
28 chr28_30577831 0 30577831 G G G G G G G G G G G G G G A A G G G G
28 chr28_30578758 0 30578758 T T C C C C T T T T T T T T T T T T T T
28 chr28_30582165 0 30582165 A A A A A A A A G G G G A A A A A A G G
28 chr28_30598953 0 30598953 G G G G G G G G A A A A G G G G G G G G
28 chr28_30608292 0 30608292 C C C C C C C C C C C C C C C C A A C C
28 chr28_30609202 0 30609202 A A A A A A A A T T T T A A A A A A A A
28 chr28_30613668 0 30613668 T T T T T T T T T T T T C T T T T T T T
28 chr28_30614363 0 30614363 G G G G G G G G A A A A G G G G G G G G
28 chr28_30618279 0 30618279 A A A G A A A A A A A A A A A A A A A A
28 chr28_30618378 0 30618378 A A A A A A A A A G A G A A A A A A A A
28 chr28_30618796 0 30618796 T T T T T T T T T T T T T T G G T T T T
28 chr28_30620503 0 30620503 A A A G A A A A A A A A A A A A A A A A
28 chr28_30626707 0 30626707 C C C T C C C C C C C C C C C C C C C C
28 chr28_30630494 0 30630494 A A A A A A A A G G G G A A A A A A A A
28 chr28_30641673 0 30641673 C C C C C C C C C C C C C C C C T T C C
28 chr28_30651036 0 30651036 C G C C G G G G G G G G G G G G G G G G
28 chr28_30652631 0 30652631 A A A A A A A A G G G G A A A A A A A A
28 chr28_30654210 0 30654210 G G T T T T G G T T T T T T T T T T G G
28 chr28_30672327 0 30672327 G G T T T T G G T T T T T T T T T T G G
28 chr28_30673476 0 30673476 A G G G G G A A G G G G G G G G G G G G
28 chr28_30674685 0 30674685 C C C C C C C C T T T T C C C C C C C C
28 chr28_30682955 0 30682955 A C A A A A C C A A A A A A A A A A A A
28 chr28_30685892 0 30685892 C C C C A A C C C C C C C C C C C C C C
28 chr28_30686775 0 30686775 T T C C T T T T T T T T T T T T T T T T
28 chr28_30688165 0 30688165 T T T T T T T T C C C T T T T T T T T T
28 chr28_30690992 0 30690992 C C T T C C C C T T T T T T T T T T C C
28 chr28_30695060 0 30695060 G G G G G G G G G G G G G G G G C G G G
28 chr28_30706488 0 30706488 C C C C C C C C C C C C C T C C C C C C
28 chr28_30708525 0 30708525 G G G G G G G G G G G G G G A A G G G G
28 chr28_30710655 0 30710655 A A A A A A A A A A A T A A A A A A A A
28 chr28_30718741 0 30718741 A A A A A A A A G G G G A A A A A A A A
28 chr28_30724109 0 30724109 G G G G G G G G G G G G G G G G T T G G
28 chr28_30724715 0 30724715 G G G G G G G G A A A A G G G G G G G G
28 chr28_30725138 0 30725138 G G G G G G G G C C C C G G G G G G G G
28 chr28_30729173 0 30729173 C C C C C C C C C T C C C C C C C C C C
28 chr28_30730366 0 30730366 T T T T T T T T T T T T T T T T G G T T
28 chr28_30730475 0 30730475 A A A A A A A A A A A A A A A A G G A A
28 chr28_30732365 0 30732365 T T T T T T T T T T T T A T T T T T T T
28 chr28_30740626 0 30740626 G G G G G G G G C C C C G G G G G G G G
28 chr28_30747301 0 30747301 G G G G G G G G A G A G G G G G G G G G
28 chr28_30748660 0 30748660 C C C C C C C C T T T T C C C C C C C C
28 chr28_30753125 0 30753125 A A A A A A A A A A A A A C A A A A A A
28 chr28_30759243 0 30759243 C C C C C C C C C C C C T T T T T T C C
28 chr28_30763184 0 30763184 G G G G G G G G G G G G G G G G A A G G
28 chr28_30766994 0 30766994 G G G G G G G G G G G G G G A A G G G G
28 chr28_30767379 0 30767379 T T A A A A A A A A A A A A A A A A T T
28 chr28_30770354 0 30770354 G G G G G G G G G G G G G G A A G G G G
28 chr28_30770590 0 30770590 T T T T T T T T C C C C T T T T T T T T
28 chr28_30770697 0 30770697 G G G G G G G G C C C C G G G G G G G G
28 chr28_30775113 0 30775113 G G G G A A G G G G G G G G G G G G G G
28 chr28_30779209 0 30779209 A A A A A A G G A A A A A A A A A A A A
28 chr28_30780636 0 30780636 C C C C C C C C T T T T C C C C C C C C
28 chr28_30781593 0 30781593 A A A A A A A A A A A A C C A A C C A A
28 chr28_30782560 0 30782560 G G G G G G G G C C C C G G G G G G G G
28 chr28_30794294 0 30794294 C C C C C C C C C C C C C G C C C C C C
28 chr28_30801717 0 30801717 C C C T C C C C C C C C C C C C C C C C
28 chr28_30801936 0 30801936 T T C T T T T T T T T T T T T T T T T T
28 chr28_30804393 0 30804393 T T T T T T T T T T T T G G T T T T T T
28 chr28_30807024 0 30807024 A A A A A A A A A A A A A G A A A A A A
28 chr28_30807186 0 30807186 C C C C C C C C C C C C C C C C C T C C
28 chr28_30808699 0 30808699 C C C C C C C C C C C C C T C C C C C C
28 chr28_30809629 0 30809629 C C C C T T C C C C C C C C C C C C C C
28 chr28_30813720 0 30813720 A A A A G G A A G G G G G G G G G G A A
28 chr28_30817818 0 30817818 C C C C C C C C C C C C A A C C C C C C
28 chr28_30821629 0 30821629 T T T T T T T T C C C C T T T T T T T T
28 chr28_30831588 0 30831588 T T T T A A T T T T T T T T T T T T T T
28 chr28_30834382 0 30834382 A A G G G G A A G G G G G G G G G G A A
28 chr28_30840705 0 30840705 T T T T T T T T T T T T T T C C T T T T
28 chr28_30847756 0 30847756 A A A A A A A A A G G G A A A A A A A A
28 chr28_30848001 0 30848001 A A A A A A A A A A A A A A A A G G A A
28 chr28_30848713 0 30848713 G G G G G G G G G G G G G G A A G G G G
28 chr28_30851190 0 30851190 G G G G G G G G G G G G A A G G G G G G
28 chr28_30851491 0 30851491 A A A A A A A A A G A A A A A A A A A A
28 chr28_30852241 0 30852241 T T T T T T T T A A A A T T T T T T T T
28 chr28_30853285 0 30853285 A A A A A A A A C C C C A A A A A A A A
28 chr28_30853379 0 30853379 C C C C C C C C C C C C T T C C C C C C
28 chr28_30855917 0 30855917 T T G G G G T T T T T T G G G G G G T T
28 chr28_30860416 0 30860416 T T T T T T T T T T T T T T T T A A T T
28 chr28_30861895 0 30861895 A G G G G G A A G G G G G G G G G G A A
28 chr28_30862770 0 30862770 C C C C C C C C T T T T C C C C C C C C
28 chr28_30866215 0 30866215 C C C C T T C C C C C C C C C C C C C C
28 chr28_30867780 0 30867780 C G C C C C C C C C C C C C C C C C G G
28 chr28_30868987 0 30868987 G G A G A A G G G G G G G G G G G G G G
28 chr28_30878902 0 30878902 C C C C C C C C T T T T C C C C C C C C
28 chr28_30888780 0 30888780 C T C C C C T T C C C C C C C C C C T T
28 chr28_30891719 0 30891719 A C C C C C A A A A A A A A A A A A A A
28 chr28_30894289 0 30894289 G G G G G G G G A A A A G G G G G G G G
28 chr28_30900881 0 30900881 C C C C C C C C C C C C C G C C C C C C
28 chr28_30907800 0 30907800 T T T T T T T T C T T T T T T T T T T T
28 chr28_30908473 0 30908473 G G G G G G G G G G G G G G G T G G G G
28 chr28_30914320 0 30914320 C C T T T T C C C C C C C C C C C C C C
28 chr28_30918787 0 30918787 T T T T T T T T T T T T T T C C T T T T
28 chr28_30921171 0 30921171 G G G G G G G G G G G G A A A A A A G G
28 chr28_30922523 0 30922523 C C C C C C C C T T T T C C C C C C C C
28 chr28_30931508 0 30931508 T T T T T T T T C C C C T T T T T T T T
28 chr28_30932615 0 30932615 C C C G C C C C C C C C C C C C C C C C
28 chr28_30933987 0 30933987 C C C C C C C C C T C T C C C C C C C C
28 chr28_30935940 0 30935940 T T T T A A T T T T T T T T T T T T T T
28 chr28_30937446 0 30937446 C C C C C C C C C C C C T T C C C C C C
28 chr28_30941581 0 30941581 G G G G G G G G A A A A G G G G G G G G
28 chr28_30948815 0 30948815 T T C T T T T T T T T T T T T T T T T T
28 chr28_30950331 0 30950331 C C T T T T C C T T T T T T T T T T C C
28 chr28_30956858 0 30956858 A A A G G G A A A A A A G G G G G G A A
28 chr28_30966142 0 30966142 G G G G G G G G A G G G G G G G G G G G
28 chr28_30967997 0 30967997 C C C C T T C C C C C C C C C C C C C C
28 chr28_30969147 0 30969147 C C C C C C T T C C C C C C C C C C T T
28 chr28_30975881 0 30975881 C C C C C C C C C C C C C C C C T T C C
28 chr28_30982417 0 30982417 C C C C C C C C C C C T C C C C C C C C
28 chr28_30996184 0 30996184 G G G G G G G G G G G G A A G G G G G G
28 chr28_30997903 0 30997903 G G G G G G G G A A A A G G A A G G G G
28 chr28_31002578 0 31002578 G G G G G G G G G G G G G G G G A A G G
28 chr28_31002654 0 31002654 T T T T T T T T C C C C T T T T T T T T
28 chr28_31013490 0 31013490 C C C C C C C C T T T T C C C C C C C C
28 chr28_31017677 0 31017677 T T T T T T T T T T T T T T T T A A T T
28 chr28_31020359 0 31020359 A A A A A A A A C C C C A A A A A A A A
28 chr28_31027018 0 31027018 G G G G G G G G G G G G G G A A G G G G
28 chr28_31028919 0 31028919 C C C C C C C C C C C C C C C C T T T T
28 chr28_31031354 0 31031354 A G G G G G G G G G G G G G G G G G A A
28 chr28_31036416 0 31036416 G G G G G G G G A G G G G G G G G G G G
28 chr28_31040093 0 31040093 A A A A A A A A A C C C A A A A A A A A
28 chr28_31040197 0 31040197 G G G G G G G G G G G G G G G G A A G G
28 chr28_31040337 0 31040337 A A A A A A A A G G G G A A A A A A A A
28 chr28_31048563 0 31048563 A A A A A A A A A C A A A A A A A A A A
28 chr28_31054599 0 31054599 A A T T T T A A A A A A A A A A A A A A
28 chr28_31062855 0 31062855 G G G G G G G G C C C G G G G G G G G G
28 chr28_31067054 0 31067054 A A A A A A A A G G G G A A A A A A A A
28 chr28_31070644 0 31070644 G G G G G G G G A A A A G G G G G G G G
28 chr28_31076461 0 31076461 A A A A A A A A T T T T A A A A A A A A
28 chr28_31079738 0 31079738 T T C C C C T T C C C C C C C C C C T T
28 chr28_31083898 0 31083898 C C C C C C C C G G G G C C C C C C C C
28 chr28_31085039 0 31085039 T T T T T T T T T T T T C C T T T T T T
28 chr28_31093963 0 31093963 G G G G G G G G G G G G G G G G A G G G
28 chr28_31100371 0 31100371 G G G G G G G G G G G G A A G G G G G G
28 chr28_31100924 0 31100924 G G G G G G G G A G G G G G G G G G G G
28 chr28_31110550 0 31110550 T T T T T T T T G G G G T T T T T T T T
28 chr28_31116531 0 31116531 C C C C C C C C C C C C T T T T T T C C
28 chr28_31117078 0 31117078 T T T T T T T T T T T T T T T T G T T T
28 chr28_31120060 0 31120060 A A C C C C A A A A A A A A A A A A A A
28 chr28_31122234 0 31122234 A A A A A A A A G G G G A A A A A A A A
28 chr28_31122454 0 31122454 C C C C C C C C G G G G C C C C C C C C
28 chr28_31124024 0 31124024 C C T T T T T T T T T T T T T T T T C C
28 chr28_31127041 0 31127041 C C C C C C A A C C C C C C C C C C A A
28 chr28_31127281 0 31127281 T T T T T T T T C C C C T T T T T T T T
28 chr28_31133579 0 31133579 G G G G G G G G T T T T G G G G G G G G
28 chr28_31136571 0 31136571 C C C C C C C C T T T T C C C C C C C C
28 chr28_31142313 0 31142313 T T T T T T T T T T T T G T T T T T T T
28 chr28_31145370 0 31145370 G G G G G G G G G G G G A G G G G G G G
28 chr28_31148500 0 31148500 G G A G G G G G G G G G G G G G G G G G
28 chr28_31148695 0 31148695 A A A C A A A A A A A A A A A A A A A A
28 chr28_31150968 0 31150968 T T C C C C T T C C C C C C C C C C T T
28 chr28_31153433 0 31153433 C C A A A A C C A A A A A A A A A A C C
28 chr28_31153514 0 31153514 T T T T T T T T T T T T G T T T T T T T
28 chr28_31155485 0 31155485 C C C C C C C C C C C C C C C C C T C C
28 chr28_31161711 0 31161711 G G G G G G G G G G G G G G A G G G G G
28 chr28_31163370 0 31163370 A A A A A A G G A A A A A A A A A A G G
28 chr28_31164959 0 31164959 G G G G G G G G T T T T G G G G G G G G
28 chr28_31165255 0 31165255 G G G G G G G G G G G G G G G G A G G G
28 chr28_31179493 0 31179493 G G G G G G G G G G G G G G G G A A G G
28 chr28_31182282 0 31182282 T T C C T T T T T T T T T T T T T T T T
28 chr28_31183146 0 31183146 C T C C C C C C C C C T C C C C C C C C
28 chr28_31194365 0 31194365 C C C C C C C C C C C C C C C C T T C C
28 chr28_31194938 0 31194938 T T T T T T T T G T T T T T T T T T T T
28 chr28_31195651 0 31195651 C C C C T T C C C T T T C C C C C C C C
28 chr28_31202737 0 31202737 A A A A A A A A A A A T A A A A A A A A
28 chr28_31206402 0 31206402 C C C C C C C C T T T T C C C C C C C C
28 chr28_31211126 0 31211126 A A A A A A A A T T T T A A A A A A A A
28 chr28_31211949 0 31211949 C C C C C C C C A C C C C C C C C C C C
28 chr28_31213281 0 31213281 G G G G G G G G A G A G G G G G G G G G
28 chr28_31213578 0 31213578 A A A A A A A A A A A A A G A A A A A A
28 chr28_31214440 0 31214440 A A A A A A A A A A A A A G A A A A A A
28 chr28_31215737 0 31215737 C C C C C C C C C T C C C C C C C C C C
28 chr28_31216500 0 31216500 G G G G G G A A G G G G G G G G G G G G
28 chr28_31221737 0 31221737 T T T T T T T T C C C C T T T T T T T T
28 chr28_31223231 0 31223231 C C C C C C C C C C C T C C C C C C C C
28 chr28_31232636 0 31232636 C C C C C C C C A A A C C C C C C C C C
28 chr28_31233552 0 31233552 C C C C C C C C C C C C C C T T C C C C
28 chr28_31234379 0 31234379 T T T T T T T T C C C C T T T T T T T T
28 chr28_31236060 0 31236060 A A A A A A A A G G G G A A A A A A A A
28 chr28_31245267 0 31245267 T T T T T T T T T T T T T T T T C C T T
28 chr28_31246083 0 31246083 T T T T T T T T T T A T T T T T T T T T
28 chr28_31247532 0 31247532 T T T T T T T T T T T T T T T T G G T T
28 chr28_31248473 0 31248473 G G T T G G G G G G G G G G G G G G G G
28 chr28_31252312 0 31252312 T T T T T T T T G T T T T T T T T T T T
28 chr28_31255319 0 31255319 T T T T T T T T C C C C T T T T T T T T
28 chr28_31262083 0 31262083 G G A G G G G G G G G G G G G G G G G G
28 chr28_31262216 0 31262216 T T T T T T T T T T T T T T G T T T T T
28 chr28_31264382 0 31264382 C C C T C C C C C C C C C C C C C C C C
28 chr28_31273561 0 31273561 C C C T T T C C C C C C C C C C C C C C
28 chr28_31274236 0 31274236 C C C C C C C C C C C C C C C C A C C C
28 chr28_31279022 0 31279022 G G G G G G G G G G G G G G G G C G G G
28 chr28_31291308 0 31291308 T T C C C C T T T T T T T T T T C T T T
28 chr28_31291589 0 31291589 G G G G G G G G A G A A G G G G G G G G
28 chr28_31294453 0 31294453 T T T T T T T T C C C C T T T T T T T T
28 chr28_31301197 0 31301197 A A A A A A A A A A A A A G A A A A A A
28 chr28_31307173 0 31307173 C C C C C C C C C C C C C C C C A C C C
28 chr28_31323722 0 31323722 C C C C C C C C A C A A C C C C C C C C
28 chr28_31324229 0 31324229 C C C T C C C C C C C C C C C C C C T T
28 chr28_31326759 0 31326759 G G G G G G G G G G G G G G A G G G G G
28 chr28_31328909 0 31328909 G G G G G G G G G G G G G G G G A A G G
28 chr28_31329067 0 31329067 A A A A A A A A A A A A A A G G A A A A
28 chr28_31332197 0 31332197 C C C C C C C C G G G G C C C C C C C C
28 chr28_31335262 0 31335262 G G G G A A G G G G G G G G G G G G G G
28 chr28_31337969 0 31337969 G G G G G G G G G G G G G G G G A G G G
28 chr28_31338984 0 31338984 G G G G G G G G A A A A G G G G G G G G
28 chr28_31339190 0 31339190 G G G G G G G G G G G G G G G G A G G G
28 chr28_31339657 0 31339657 T T C C T T T T T T T T T T T T T T T T
28 chr28_31342523 0 31342523 G G G G G G G G G G A G G G G G G G G G
28 chr28_31345110 0 31345110 T T T T T T T T T T T T T T T T C C T T
28 chr28_31347435 0 31347435 C C C C C C C C C T C T C C C C C C C C
28 chr28_31348384 0 31348384 C C C C T T C C C C C C C C C C C C C C
28 chr28_31355590 0 31355590 C C C C C C C C C C C T C C C C C C C C
28 chr28_31358403 0 31358403 G G G G G G G G C G C C G G G G G G G G
28 chr28_31360543 0 31360543 C C C C T T T T C T C C T T T T T T C C
28 chr28_31362165 0 31362165 G G G G G G G G G G G T G G G G G G G G
28 chr28_31364658 0 31364658 C C C C C C C C C C C C C C C C T T C C
28 chr28_31366456 0 31366456 G G G G G G G G A A A A G G G G G G G G
28 chr28_31368967 0 31368967 G G G G G G G G G G G G A G G G G G G G
28 chr28_31379993 0 31379993 C C C C C C C C T T T T C C C C C C C C
28 chr28_31388657 0 31388657 C C C C C C C C C C C C C C T T C C C C
28 chr28_31389748 0 31389748 G G G G G G G G A A A A G G G G G G G G
28 chr28_31389991 0 31389991 T T T T T T T T T T T T T T T T A A T T
28 chr28_31390936 0 31390936 C C C C C C C C T T T T C C C C C C C C
28 chr28_31397978 0 31397978 C C C C C C C C A A A A C C C C C C C C
28 chr28_31400713 0 31400713 A A A A A A A A G G G G A A A A A A A A
28 chr28_31401683 0 31401683 A A A A A A G G A A A A A A A A A A A A
28 chr28_31404354 0 31404354 C C C C C C C C C C C T C C C C C C C C
28 chr28_31405808 0 31405808 T T T T T T C C T T T T T T T T T T T T
28 chr28_31407433 0 31407433 T T T T T T T T C C C C T T T T T T T T
28 chr28_31408899 0 31408899 C C C C C C C C C C C C C C C C C T C C
28 chr28_31410543 0 31410543 A A A A A A A A G G G G A A A A A A A A
28 chr28_31410649 0 31410649 A A G G G G A A G G G G A A A A A A A A
28 chr28_31411250 0 31411250 G G G G G G G G G G G G G G T T G G G G
28 chr28_31419709 0 31419709 A A A A A A A A A A A A G G A A A A A A
28 chr28_31421199 0 31421199 T T C C C C T T C C C C C C C C C C T T
28 chr28_31425861 0 31425861 G G G G G G G G A G G G G G G G G G G G
28 chr28_31426148 0 31426148 A A G G G G G G G G G G G G G G G G A A
28 chr28_31426722 0 31426722 C C C C C C C C T T T T C C C C C T C C
28 chr28_31430057 0 31430057 C C C C C C C C C C C T C C C C C C C C
28 chr28_31431153 0 31431153 C C C C C C C C C C C C C C A A C C C C
28 chr28_31438503 0 31438503 T T C C C C T T C C C C C C C C C C T T
28 chr28_31438855 0 31438855 G G G G G G G G G G G T G G G G G G G G
28 chr28_31441020 0 31441020 T T C C C C T T T T C T C C C C C C T T
28 chr28_31448633 0 31448633 T T T T C C T T T T T T T T T T T T T T
28 chr28_31449381 0 31449381 A A A A A A A A G G G G A A A A A A A A
28 chr28_31455728 0 31455728 A A A A A A A A A A A A A A G G A A A A
28 chr28_31457961 0 31457961 T T C C C C T T C C C C C C C C C C T T
28 chr28_31458645 0 31458645 G G G G A A G G G G G G G G G G G G G G
28 chr28_31463648 0 31463648 G G G G G G G G G G G G C G G G G G G G
28 chr28_31469176 0 31469176 C C C T C C C C C C C C C C C C C C C C
28 chr28_31469536 0 31469536 G G G G G G G G G G G G G G A A G G G G
28 chr28_31478529 0 31478529 C C C C C C C C C C C T C C C C C C C C
28 chr28_31489977 0 31489977 T T C C T T T T T T T T T T T T T T T T
28 chr28_31496436 0 31496436 A A A A A A A A G G G G A A A A A A A A
28 chr28_31502937 0 31502937 T T T T T T T T T T T T A T T T T T T T
28 chr28_31503130 0 31503130 G G G G G G G G G G G G A G G G G G G G
28 chr28_31505014 0 31505014 G G G G G G G G G G G G G G C C G G G G
28 chr28_31507808 0 31507808 G G G G A A G G G G G G G G G G G G G G
28 chr28_31510502 0 31510502 G G G G G G G G G G A G G G G G G G G G
28 chr28_31510819 0 31510819 C C C C C C C C C C C C C C C C T T C C
28 chr28_31511109 0 31511109 G G G G G G G G G G A G G G G G G G G G
28 chr28_31512682 0 31512682 A A A A A A A A A T A A A A A A A A A A
28 chr28_31517014 0 31517014 G G G G G G G G G G G G G G A A G G G G
28 chr28_31519405 0 31519405 T T T T T T T T C C C C T T T T T T T T
28 chr28_31519489 0 31519489 G G G G G G G G C C C C G G G G G G G G
28 chr28_31529992 0 31529992 T T T T T T T T T T C T T T T T T T T T
28 chr28_31530387 0 31530387 C C C C C C C C T T C T C C C C C C C C
28 chr28_31533970 0 31533970 T T T T T T T T T T G T T T T T T T T T
28 chr28_31534381 0 31534381 T T T T T T T T T T T T T T A A T T T T
28 chr28_31537266 0 31537266 C C C C C C C C C C C T C C C C C C C C
28 chr28_31538682 0 31538682 T T T T T T T T A A A A T T T T T T T T
28 chr28_31540342 0 31540342 A A A A A A G G A A A A A A A A A A A A
28 chr28_31544560 0 31544560 G G G G G G G G G G G G G G G G A G G G
28 chr28_31544631 0 31544631 C C C C C C C C C C C T C C C C C T C C
28 chr28_31544773 0 31544773 C C C T C C C C C C C C C C C C C C C C
28 chr28_31546103 0 31546103 G G G G G G G G A A A A G G G G G G G G
28 chr28_31547302 0 31547302 C C C C C C C C C C C T C C C C C C C C
28 chr28_31553688 0 31553688 C C C C C C C C C C C C C T C C C C C C
28 chr28_31566569 0 31566569 A A A A A A A A A A A T A A A A A A A A
28 chr28_31567364 0 31567364 C C C C C C T T C C C C C C C C C C C C
28 chr28_31567388 0 31567388 A A A A A A A A A A A A A A A A G G A A
28 chr28_31567554 0 31567554 G G G G G G A A G G G G G G G G G G G G
28 chr28_31568069 0 31568069 T T T T G G T T T T T T T T T T T T T T
28 chr28_31585136 0 31585136 A A A A A A A A G G G G A A A A A A A A
28 chr28_31592322 0 31592322 C C C C C C C C C C C T C C C C C C C C
28 chr28_31602389 0 31602389 C C C C A A C C C C C C C C C C C C C C
28 chr28_31611289 0 31611289 T T T T T T T T T T T T T T C C T T T T
28 chr28_31612199 0 31612199 C C C C C C C C T T T T C C C C C C C C
28 chr28_31621063 0 31621063 G G G G G G G G G G G G G G G G A G G G
28 chr28_31623178 0 31623178 G G A G G G G G G G G G G G G G G G G G
28 chr28_31625004 0 31625004 T T C C T T T T C C C C C C C C C C T T
28 chr28_31626389 0 31626389 A A A A A A A A G G G G A A A A A A A A
28 chr28_31628068 0 31628068 A A A A A A A A A A A A A T A A A A A A
28 chr28_31633516 0 31633516 G G G G G G G G G G G G G G G G C C G G
28 chr28_31637350 0 31637350 T T T T T T T T C C C C T T T T T T T T
28 chr28_31647770 0 31647770 C C G G G G C C C C C C C C C C C C C C
28 chr28_31658970 0 31658970 G G G G G G G G A A A A G G G G G G G G
28 chr28_31664287 0 31664287 C C C C C C C C C C C C C C C C G G C C
28 chr28_31665166 0 31665166 G G G G G G A A G G G G G G G G G G G G
28 chr28_31666180 0 31666180 C C A C C C C C C C C C C C C C C C C C
28 chr28_31667805 0 31667805 A A A A A A A A T T T T A A A A A A A A
28 chr28_31674170 0 31674170 G G G G G G G G G G A A G G G G G G G G
28 chr28_31687263 0 31687263 T T T T T T T T G T G T T T T T T T T T
28 chr28_31689592 0 31689592 A A A A G G A A A A A A A A A A A A A A
28 chr28_31692465 0 31692465 C C G G G G C C G G G G G G G G G G C C
28 chr28_31694470 0 31694470 C C T T C C C C C C C C C C C C C C C C
28 chr28_31698577 0 31698577 T T T T T T T T T T T T C C T T C C T T
28 chr28_31713116 0 31713116 A A A A A A A A G G G G A A A A A A A A
28 chr28_31716961 0 31716961 C C C C C C C C C C C C C C A C C C C C
28 chr28_31719394 0 31719394 T T T T T T T T T T T T T T C T T T T T
28 chr28_31719416 0 31719416 G G A A G G G G G G G G G G G G G G G G
28 chr28_31719982 0 31719982 G G G G A A G G G G G G G G G G G G G G
28 chr28_31720879 0 31720879 C C C C C C C C C C C C C C C T C C C C
28 chr28_31722662 0 31722662 C C C C C C C C C C C C C C C C T T C C
28 chr28_31727625 0 31727625 T T T T T T T T C C C C T T T T T T T T
28 chr28_31729346 0 31729346 C C C T T T C C C C C C C C C C C C C C
28 chr28_31730744 0 31730744 A A A A A A A A C C C C A A A A A A A A
28 chr28_31734729 0 31734729 G G G G G G G G G G G G G G G G T T G G
28 chr28_31736151 0 31736151 G G G G G G G G G G G G A G G G G G G G
28 chr28_31736432 0 31736432 G G G G G G G G G G A G G G G G G G G G
28 chr28_31737834 0 31737834 C C C C C C C C A C C C C C C C C C C C
28 chr28_31740103 0 31740103 A A A A A A A A C C C C A A A A A A A A
28 chr28_31741920 0 31741920 T T T T T T T T C T T T T T T T T T T T
28 chr28_31743378 0 31743378 G G G G G G G G A G A G G G G G G G G G
28 chr28_31744843 0 31744843 A A A A A A A A A G G G A A A A A A A A
28 chr28_31745501 0 31745501 A A A A A A A A A A A A A C A A A A A A
28 chr28_31746627 0 31746627 C G C C C C G G C C C C C C C C C C C C
28 chr28_31747269 0 31747269 T T T T T T T T T T T T C T C C T T T T
28 chr28_31749672 0 31749672 A G G G G G G G G G G G G G G G G G A A
28 chr28_31751157 0 31751157 C C C C C C C C T T T T C C C C C C C C
28 chr28_31752064 0 31752064 A A A A G G A A G G G G G G G G G G A A
28 chr28_31754975 0 31754975 A A A A A A A A G G G G A A A A A A A A
28 chr28_31761776 0 31761776 C C C C C C C C T T T T C C C C C C T T
28 chr28_31762242 0 31762242 C C C C C C C C C C C C C C T T C C C C
28 chr28_31768102 0 31768102 C C C C T T C C C C C C C C C C C C C C
28 chr28_31770236 0 31770236 C C C C T T C C C C C C C C C C C C C C
28 chr28_31772909 0 31772909 G G G G G G G G G G G G C G G G G G G G
28 chr28_31777471 0 31777471 C C C C C C C C T T T T C C C C C C C C
28 chr28_31780742 0 31780742 C C C C C C C C C C A C C C C C C C C C
28 chr28_31781971 0 31781971 A G A G A G A G A A A A A G A G G G A A
28 chr28_31792772 0 31792772 G G G G G G G G G G G G A G G G G G G G
28 chr28_31797058 0 31797058 G G G G G G G G G G G G A G G G G G G G
28 chr28_31797799 0 31797799 T T T T T T T T C T C C T T T T T T T T
28 chr28_31801495 0 31801495 G G G G G G G G G G G G G G C G G G G G
28 chr28_31808684 0 31808684 A A A A A A A A G G G G A A A A A A A A
28 chr28_31822233 0 31822233 C C C C C C C C A A A A C C C C C C C C
28 chr28_31823636 0 31823636 C C C C C C C C T T T T C C C C C C C C
28 chr28_31826364 0 31826364 G G C C C C G G G G G G G G G G G G G G
28 chr28_31826615 0 31826615 G G G G G G G G C C C C G G G G G G G G
28 chr28_31827650 0 31827650 A A A A A A A A G G G G A A A A A A A A
28 chr28_31827837 0 31827837 C C C C C C C C G G G G C C C C C C C C
28 chr28_31835566 0 31835566 G G G G G G G G A G G G G G G G G G G G
28 chr28_31837613 0 31837613 G G G G G G G G A A A A G G G G G G G G
28 chr28_31838969 0 31838969 T T T T T T T T C C C C T T T T T T T T
28 chr28_31840228 0 31840228 G G G G G G G G G G G G G G G G T T G G
28 chr28_31840865 0 31840865 C C C C C C C C C C C C C C T T C C C C
28 chr28_31841477 0 31841477 C C T T T T T T T T T T T T T T T T C C
28 chr28_31841527 0 31841527 G G T T G G G G G G G G G G G G G G G G
28 chr28_31846572 0 31846572 A A A A C C A A A A A A A A A A A A A A
28 chr28_31849721 0 31849721 G G A A A A G G G G G G G G G G G G G G
28 chr28_31868374 0 31868374 G G G G G G G G G G G G G G G G C C G G
28 chr28_31872789 0 31872789 C C C C C C T T C C C C C C C C C C C C
28 chr28_31875105 0 31875105 T T T T T T T T C C C C T T T T T T T T
28 chr28_31876657 0 31876657 C C C C C C C C C C C C A C C C C C C C
28 chr28_31882468 0 31882468 A A A A A A A A A A A A A A G G A A A A
28 chr28_31884245 0 31884245 C C C C C C C C C C C C C C C C T T C C
28 chr28_31884549 0 31884549 C C C C C C C C A A A A C C C C C C C C
28 chr28_31897456 0 31897456 C C C C C C C C C C C C C C C T C C C C
28 chr28_31901331 0 31901331 A A G G G G A A G G G G G G G G G G G G
28 chr28_31902813 0 31902813 G G G G A A G G G G G G G G G G G G G G
28 chr28_31904589 0 31904589 C C C C C C C C C T T T C C C C C C C C
28 chr28_31905134 0 31905134 G G C C C C C C C C C C C C C C C C G G
28 chr28_31905920 0 31905920 C C C C A A C C C C C C C C C C C C C C
28 chr28_31905921 0 31905921 G G A A G G G G G G G G G G G G G G G G
28 chr28_31911066 0 31911066 A A A A A A A A A A A A A G A A A A A A
28 chr28_31912463 0 31912463 A A G G G G A A A A A A A G G G A A A A
28 chr28_31917050 0 31917050 T T T T T T T T T T C T T T T T T T T T
28 chr28_31917188 0 31917188 C C C C C C C C T T T T C C C C C C C C
28 chr28_31919783 0 31919783 C C C C C C C C A C A C C C C C C C C C
28 chr28_31926954 0 31926954 A A A A A A A A A A A A A A G G G G A A
28 chr28_31930091 0 31930091 A A T T T T A A T T T T T T T T T T A A
28 chr28_31930188 0 31930188 C C T T T T C C C C C C T T T T T T C C
28 chr28_31931049 0 31931049 G G C C C C G G C G G G C C C C C C G G
28 chr28_31934751 0 31934751 C C C T C T C C C C C C C C C C C C C C
28 chr28_31936008 0 31936008 A A A A A A A A A A A A A G A A A A A A
28 chr28_31939284 0 31939284 T T T T T T T T G G G G T T T T T T T T
28 chr28_31944063 0 31944063 T T T T T T T T C C C C T T T T T T T T
28 chr28_31944398 0 31944398 A A A A A A A A A A A A A G A A A A A A
28 chr28_31950360 0 31950360 C C C C C C C C C C C C C C C C T T C C
28 chr28_31958641 0 31958641 G G G G A G G G G G G G G G G G G G G G
28 chr28_31968087 0 31968087 T T T T G T T T T T T T T T T T T T T T
28 chr28_31969956 0 31969956 C C C C C C C C C C C C C T C C C C C C
28 chr28_31974361 0 31974361 G G G G G G G G G G G G G G G G A A G G
28 chr28_31975288 0 31975288 G G G G G G G G T T T T G G G G G G G G
28 chr28_31983333 0 31983333 C C C G C C C C C C C C C C C C C C C C
28 chr28_31985591 0 31985591 G G C G C C G G G G G G G G G G G G G G
28 chr28_31986199 0 31986199 C C A C A A C C C C C C A A A A A A C C
28 chr28_31986435 0 31986435 G G G G G G G G G G G G A G G G G G G G
28 chr28_31989527 0 31989527 A A A A A A A A G G G G A A A A A A A A
28 chr28_31989956 0 31989956 C C C C C C C C T T T T T T T T T T C C
28 chr28_31990803 0 31990803 A A A G A A A A A A A A A A A A A A A A
28 chr28_31991000 0 31991000 T T C T T T T T T T T T T T T T T T T T
28 chr28_31992599 0 31992599 G G G G G G G G G G G G A A A A A A G G
28 chr28_31992653 0 31992653 T T T T T T T T T T T T G G G G G G T T
28 chr28_31993446 0 31993446 G G A G A G G G G G G G G G G G G G G G
28 chr28_32002996 0 32002996 G G C G G G G G G G G G G G G G G G G G
28 chr28_32005714 0 32005714 G G G G G G G G G G A G A A G G G G G G
28 chr28_32008571 0 32008571 A A A A A A A A A A A A C C A A C C A A
28 chr28_32009335 0 32009335 G G G G G G G G G G G G A G G G G G G G
28 chr28_32009973 0 32009973 C C C C C C C C C C C C C C G G C C C C
28 chr28_32010352 0 32010352 A A A A A G A A A A A A A A A A A A A A
28 chr28_32010990 0 32010990 C C C C C C T T C C C C C C C C C C C C
28 chr28_32011561 0 32011561 A A A A A A A A G G G G A A A A A A A A
28 chr28_32015940 0 32015940 G G G G G G G G C C C C G G G G G G G G
28 chr28_32022398 0 32022398 C C C T C C C C C C C C C C C C C C C C
28 chr28_32026470 0 32026470 A A A A A A A A A A A A G G A A A A A A
28 chr28_32037260 0 32037260 T T T T T T T T T T C C T T T T T T T T
28 chr28_32039565 0 32039565 G G G G G G G G G G G G A G G G G G G G
28 chr28_32039772 0 32039772 T T C T T T T T T T T T T T T T T T T T
28 chr28_32052038 0 32052038 C C C C T T C C C C C C C C C C C C C C
28 chr28_32053126 0 32053126 C C C C C C C C C T C C C C C C C C C C
28 chr28_32055922 0 32055922 C C C C C C C C C C C G C C C C C C C C
28 chr28_32058606 0 32058606 G G A G A G G G G G G G G G G G G G G G
28 chr28_32059974 0 32059974 A A A A A A A A G G G G A A A A A A A A
28 chr28_32065560 0 32065560 T T T T T T C C T T T T T T T T T T T T
28 chr28_32067506 0 32067506 C C C C C T C C C C C C C C C C C C C C
28 chr28_32073238 0 32073238 G G A G G G G G G G G G G G G G G G G G
28 chr28_32084329 0 32084329 T T T T T T T T G G G G T T T T T T T T
28 chr28_32085457 0 32085457 A A A A A A A A T T T T A A A A A A A A
28 chr28_32090342 0 32090342 G G G G A G G G G G G G G G G G G G G G
28 chr28_32091908 0 32091908 C T C C C C T T C C C C C C C C C C C C
28 chr28_32092627 0 32092627 C C C C C C C C G G G G C C C C C C C C
28 chr28_32093081 0 32093081 C C C C C C C C C C C C C T C C T T C C
28 chr28_32097928 0 32097928 C C C C C C C C C C C C C C T T C C C C
28 chr28_32098121 0 32098121 A A A A A A A A A A A A A G A A A A A A
28 chr28_32100163 0 32100163 A A A A A A A A G G G G A A A A A A A A
28 chr28_32111797 0 32111797 A A A A A A A A G G G G A A A A A A A A
28 chr28_32112244 0 32112244 A A A A A A A A T T T T A A A A A A A A
28 chr28_32113995 0 32113995 T T C C T T T T T T T T T T T T T T T T
28 chr28_32121289 0 32121289 A A A A A A A A A A A A A G A A A A A A
28 chr28_32127756 0 32127756 G G G G G G G G G G G G C G G G G G G G
28 chr28_32131838 0 32131838 T T T T C C T T T T T T T T T T T T T T
28 chr28_32134257 0 32134257 A A A A A A A A G G G G A A A A A A A A
28 chr28_32136781 0 32136781 G G G G G G G G A G G G G G G G G G G G
28 chr28_32146520 0 32146520 A A A A A A A A A G A A A A A A A A A A
28 chr28_32147007 0 32147007 A A A A A A A A A A A A A G A A A A A A
28 chr28_32147285 0 32147285 A A A A A A A A A A A T A A A A A A A A
28 chr28_32148315 0 32148315 G G G G G G G G G G G G G G A A G G G G
28 chr28_32148711 0 32148711 G G G G C C G G G G G G G G G G G G G G
28 chr28_32148890 0 32148890 T T A A T T T T A A A A T T T T T T T T
28 chr28_32149329 0 32149329 C C C C C C C C C C C C C C C C T T C C
28 chr28_32150589 0 32150589 C C G G C C C C C C C C C C C C C C C C
28 chr28_32151531 0 32151531 A A A A A A A A A G A A A A A A A A A A
28 chr28_32154228 0 32154228 T T C T T T T T T T T T T T T T T T T T
28 chr28_32155125 0 32155125 C C C C C T C C C C C C C C C C C C C C
28 chr28_32161032 0 32161032 A A A A A G A A A A A A A A A A A A A A
28 chr28_32162681 0 32162681 T T T T T T T T T T C T T T T T T T T T
28 chr28_32164673 0 32164673 A A A A A A A A A A A A A A A G A A A A
28 chr28_32165729 0 32165729 C C C C C C C C C C C T C C C C C C C C
28 chr28_32173974 0 32173974 A A A A A A A A A A A A G G A A A A A A
28 chr28_32176922 0 32176922 C C A A A A C C C C C C C C C C C C C C
28 chr28_32180065 0 32180065 C C C T C C C C C C C C C C C C C C C C
28 chr28_32181625 0 32181625 C C T T T T C C C C C C T T T T T T C C
28 chr28_32191908 0 32191908 T T T T T T T T T T T T T T C C T T T T
28 chr28_32204980 0 32204980 T T T T T T T T C T T T T T T T T T T T
28 chr28_32205436 0 32205436 A A A A A A A A A G G G A A A A A A A A
28 chr28_32206728 0 32206728 G G G G A G G G G G G G G G G G G G G G
28 chr28_32211853 0 32211853 C C C C C C T T C C C C C C C C C C C C
28 chr28_32219553 0 32219553 C C C C C C C C C T T T C C C C C C C C
28 chr28_32219658 0 32219658 C C C C C C C C C T C C C C C C C C C C
28 chr28_32222601 0 32222601 T T T T T T C C T T T T T T T T T T T T
28 chr28_32222658 0 32222658 T T T T T T T T T T T T T T T T A A T T
28 chr28_32225563 0 32225563 G G G G G G G G A G A G G G G G G G G G
28 chr28_32226679 0 32226679 A A A A A A A A A A A A A A A A G G A A
28 chr28_32229344 0 32229344 A A A A A A A A A A A G A A A A A A A A
28 chr28_32233704 0 32233704 G G C G G G G G C C C C C C C C C C G G
28 chr28_32236410 0 32236410 A A A G A A A A A A A A A A A A A A A A
28 chr28_32238067 0 32238067 C T C T C T T T T T T T T T T T T T T T
28 chr28_32241971 0 32241971 G G A G A G A A G G G G A G G G G G G G
28 chr28_32242657 0 32242657 C C T T C C C C C C C C C C C C C C C C
28 chr28_32248700 0 32248700 G G G G G G G G C C C C G G G G G G G G
28 chr28_32253717 0 32253717 C C C C C C C C C C C C C C A A C C C C
28 chr28_32262988 0 32262988 A A A A A A A A C C C C A A A A A A A A
28 chr28_32263939 0 32263939 T T T T T T T T C C C C T T T T T T T T
28 chr28_32265251 0 32265251 G G G G G G G G G G G G G G G G A A G G
28 chr28_32266370 0 32266370 C C C C C C C C C C C C C C C C T T C C
28 chr28_32267931 0 32267931 C C T T C C C C T T T T C C C C C C C C
28 chr28_32273096 0 32273096 G G G G G G G G A A A A G G G G G G G G
28 chr28_32275054 0 32275054 A G G G G G G G G G G G G G G G G G G G
28 chr28_32275181 0 32275181 C C C C C C C C C T C T C C C C C C C C
28 chr28_32276695 0 32276695 C C C C C C C C C C C C C G C C C C C C
28 chr28_32279290 0 32279290 C T C C C C C C C C C C C C C C C C C C
28 chr28_32288569 0 32288569 G G A G G G G G G G G G G G G G G G G G
28 chr28_32292811 0 32292811 A A A A A A A A A A A A A A A A G G A A
28 chr28_32294964 0 32294964 G G G G G G G G G G G G G G G G A A G G
28 chr28_32306528 0 32306528 A A A A A A A A A A A A A T A A A A A A
28 chr28_32307486 0 32307486 G G G G A G G G A A A G G G G G G G A A
28 chr28_32332203 0 32332203 T T C C C C T T T T T T C T C C C C T T
28 chr28_32342045 0 32342045 G G G G G G G G C C C C G G G G G G G G
28 chr28_32350942 0 32350942 A A A A A A A A G G G G A A A A A A A A
28 chr28_32363520 0 32363520 C C C C C C C C C G C C C C C C C C C C
28 chr28_32369251 0 32369251 G G G G G G G G T T T T G G G G G G G G
28 chr28_32371302 0 32371302 A A A A A A A A A A A G A A A A A A A A
28 chr28_32376751 0 32376751 G G G G G G G G G G A G G G G G G G G G
28 chr28_32377777 0 32377777 G G G G G G G G G G G G G G G G A A G G
28 chr28_32386404 0 32386404 T T T T T T T T T T T T G G T T T T T T
28 chr28_32393582 0 32393582 A A A A A A A A G G G G A A A A A A A A
28 chr28_32396826 0 32396826 T T T T T T T T T T T T T T G G T T T T
28 chr28_32401089 0 32401089 A A A A A A A A G G G G A A A A A A A A
28 chr28_32401191 0 32401191 T T T T T T T T T T T T G T T T T T T T
28 chr28_32423714 0 32423714 C C C C C C C C G G G G C C C C C C C C
28 chr28_32424161 0 32424161 T T T T T T T T C C C C T T T T T T T T
28 chr28_32425629 0 32425629 T T T T T T T T T T C T T T T T T T T T
28 chr28_32428407 0 32428407 T T T T T T T T T T T T G T T T T T T T
28 chr28_32432890 0 32432890 A A A A A A A A G G A G A A A A A A A A
28 chr28_32433143 0 32433143 G G G G G G G G G G G T G G G G G G G G
28 chr28_32434122 0 32434122 G G G G G G G G G G G G G G A G G G G G
28 chr28_32449245 0 32449245 C C G G G G C C G G G G G G G G G G C C
28 chr28_32451717 0 32451717 G G G G G G G G A A A A G G G G G G G G
28 chr28_32461858 0 32461858 C C C C C C C C T T C C C C C C C C C C
28 chr28_32472927 0 32472927 G G G G G G G G A A A A G G G G G G G G
28 chr28_32473102 0 32473102 A A A A A A A A A G A A A A A A A A A A
28 chr28_32474195 0 32474195 C C C C C T C C C C C C C C C C C C C C
28 chr28_32476103 0 32476103 C C C C C C C C G G G G C G G G G G C C
28 chr28_32480736 0 32480736 A T A A A A A A A A A A A A A A A A T T
28 chr28_32484158 0 32484158 G G A A G G G G G G G G A A A A A A G G
28 chr28_32488070 0 32488070 G G G G G G G G A A A A G G G G G G G G
28 chr28_32496674 0 32496674 C T C C C C T T C C C C C C C C C C C C
28 chr28_32509181 0 32509181 A A A A A A A A G G G G A A A A A A A A
28 chr28_32514581 0 32514581 T T T T T T T T T T T T T T C T T T T T
28 chr28_32515308 0 32515308 A A A A A A A A A A A A G G G G G G A A
28 chr28_32525189 0 32525189 T T T T T T T T T T T T T T T T C C T T
28 chr28_32526105 0 32526105 C C C C C C C C T T T T C C C C C C C C
28 chr28_32529250 0 32529250 A C C C C C C C C C C C C C C C C C C C
28 chr28_32533632 0 32533632 T T T T T T T T T T T T C T T T T T T T
28 chr28_32536591 0 32536591 T T T T T T C C T T T T T T T T T T C C
28 chr28_32537746 0 32537746 T T T T C C T T T T T T T T T T T T T T
28 chr28_32540920 0 32540920 T T T T T T T T T T T T T T C C T T T T
28 chr28_32542748 0 32542748 C C C C C C C C T T T T C C C C C C C C
28 chr28_32544471 0 32544471 T T C T T T T T T T T T T T T T T T T T
28 chr28_32545214 0 32545214 G G G G G G G G A A A A G G G G G G G G
28 chr28_32551977 0 32551977 T T T T T T C C T T T T T T T T T T T T
28 chr28_32552519 0 32552519 T T T T T T T T A A A A T T T T T T T T
28 chr28_32553451 0 32553451 A A A T A A A A A A A A A A A A A A A A
28 chr28_32558024 0 32558024 C C C C A A C C C C C C C C C C C C C C
28 chr28_32564388 0 32564388 G G G G G T G G G G G G G G G G G G G G
28 chr28_32568682 0 32568682 G G G G G T G G G G G G G G G G G G G G
28 chr28_32570018 0 32570018 A A A A A A A A C C C C A A A A A A A A
28 chr28_32570363 0 32570363 C C C C C C C C T T T T C C C C C C C C
28 chr28_32571340 0 32571340 T T T T T T T T T T T T G G T T T T T T
28 chr28_32574070 0 32574070 T T T T T T T T C C C C T T T T T T T T
28 chr28_32575578 0 32575578 G G G G G G G G G G G G A A G G G G G G
28 chr28_32576194 0 32576194 G G G G G G G G A A A A G G G G G G G G
28 chr28_32586473 0 32586473 T T T T T T T T C C C C T T T T T T T T
28 chr28_32599926 0 32599926 G G G G G G G G A A A A G G G G G G G G
28 chr28_32608239 0 32608239 G G G G G G G G A A A A G G G G G G G G
28 chr28_32611177 0 32611177 G G A A A A G G G G G G G G G G G G G G
28 chr28_32611598 0 32611598 G G G G G G G G G G G G G G A A G G G G
28 chr28_32615848 0 32615848 T T T T C T T T T T T T T T T T T T T T
28 chr28_32615862 0 32615862 G G A G A G G G G G G G G G G G G G G G
28 chr28_32616081 0 32616081 G G G G G G G G A A A A G G G G G G G G
28 chr28_32630779 0 32630779 A A A A A A A A G G G G A A A A A A A A
28 chr28_32631596 0 32631596 C C C C C C T T C C C C C C C C C C C C
28 chr28_32639041 0 32639041 C C C C C C C C C C C C A C C C C C C C
28 chr28_32639400 0 32639400 C C C C C C C C C C C C C T C C C C C C
28 chr28_32639683 0 32639683 G G G G G G A A G G G G G G G G G G G G
28 chr28_32643075 0 32643075 C C C C C C C C C C C C C T T T C C C C
28 chr28_32643896 0 32643896 C C C C C C C C G G G G C C C C C C C C
28 chr28_32644675 0 32644675 A G G G G G A A G G G G G G G G G G G G
28 chr28_32650970 0 32650970 T T T T T T T T A A A A T T T T T T T T
28 chr28_32653147 0 32653147 G G G G G T G G G G G G G G G G G G G G
28 chr28_32654875 0 32654875 A A A A A A A A A A A A A A G G G G A A
28 chr28_32667983 0 32667983 C C C C C C C C T T T T C C C C C C C C
28 chr28_32673162 0 32673162 T T T T C T C C T T T T T T T T T T T T
28 chr28_32675106 0 32675106 C C C C C C C C C C C T C C C C C C C C
28 chr28_32677082 0 32677082 G T T T T T T T T T T T T T T T T T T T
28 chr28_32677808 0 32677808 C C C C C C C C C C C C C C C C A A C C
28 chr28_32690079 0 32690079 T T C T T T T T T T T T T T T T T T T T
28 chr28_32693902 0 32693902 A A A A A A A A G G G G A A A A A A A A
28 chr28_32700300 0 32700300 C C C C C C A A C C C C C C C C C C C C
28 chr28_32701001 0 32701001 C C C C C T C C C C C C C C C C C C C C
28 chr28_32701900 0 32701900 C C C C A C C C C C C C C C C C C C C C
28 chr28_32701924 0 32701924 A A A A A A A A G G G G A A A A A A A A
28 chr28_32705147 0 32705147 A A A A A A A A A A A A A G A A A A A A
28 chr28_32706439 0 32706439 G G G G G G G G G G G G A G G G G G G G
28 chr28_32710016 0 32710016 T T T T T T T T C C C C T T T T T T T T
28 chr28_32712050 0 32712050 A A A A A A A A G G G G A A A A A A A A
28 chr28_32713610 0 32713610 G G A A A A G G G G G G G G G G G G G G
28 chr28_32722373 0 32722373 G G G G G G G G A A A A G G G G G G G G
28 chr28_32733626 0 32733626 A A A A A A A A C C C C A A A A A A A A
28 chr28_32734706 0 32734706 C C C C C C C C T T T T C C C C C C C C
28 chr28_32740420 0 32740420 G T G G G G G G G G G G G G G G G G G G
28 chr28_32743410 0 32743410 T T T T T T T T T T T T T T C C T T T T
28 chr28_32744869 0 32744869 C C C C C C C C T T T T C C C C C C C C
28 chr28_32746257 0 32746257 G G G G G G G G G G G G G G A G G G G G
28 chr28_32749708 0 32749708 C C C C C C C C C C C C C T C C C C C C
28 chr28_32754351 0 32754351 A A A A A A A A A G G G A A A A A A A A
28 chr28_32762390 0 32762390 A A A A A A A A A G A A A A A A A A A A
28 chr28_32764813 0 32764813 A A A A A A A A A A A A T T A A A A A A
28 chr28_32770015 0 32770015 C C C C C C C C C G G G C C C C C C C C
28 chr28_32770026 0 32770026 C C C C C C C C C C C C C T C C C C C C
28 chr28_32780407 0 32780407 A A A A A A A A G G G G A A A A A A A A
28 chr28_32782652 0 32782652 A A A A A G A A A A A A A A A A A A A A
28 chr28_32784440 0 32784440 C C C C C C C C C T C T C C C C C C C C
28 chr28_32786762 0 32786762 C C C C C C C C G G G G C C C C C C C C
28 chr28_32797650 0 32797650 C C C C C C C C C C C C C C T T C C C C
28 chr28_32801488 0 32801488 G G G G G G G G G G G G A G G G G G G G
28 chr28_32803063 0 32803063 A A C C C C A A A A A A A A A A A A A A
28 chr28_32803979 0 32803979 G G G G G G G G A A A A G G G G G G G G
28 chr28_32804015 0 32804015 A A A A A A A A G G A G A A A A A A A A
28 chr28_32807708 0 32807708 C C C C C C C C C C C C C C C T C C C C
28 chr28_32812413 0 32812413 T T T T T T T T C C C C T T T T T T T T
28 chr28_32813020 0 32813020 A A A A A A A A G G G G A A A A A A A A
28 chr28_32823700 0 32823700 G G G G G G A A G G G G G G G G G G G G
28 chr28_32824099 0 32824099 G G G G G G G G G G G G G G A G G G G G
28 chr28_32824474 0 32824474 G G G G G G G G G G G G A A G G G G G G
28 chr28_32832328 0 32832328 T T C C C C T T C C C C C C C C C C T T
28 chr28_32832794 0 32832794 C C T T T T T T T T T T T T T T T T C C
28 chr28_32837312 0 32837312 G G G G G G G G G G G G G G G G A A G G
28 chr28_32840125 0 32840125 T T T T T T T T C C C C T T T T T T T T
28 chr28_32853840 0 32853840 A G A A A A A A A A A A A A A A A A G G
28 chr28_32856676 0 32856676 C C C C C C C C T T T T C C C C C C C C
28 chr28_32858465 0 32858465 C C C C C C C C C C C C C C C T C C C C
28 chr28_32861469 0 32861469 G G G G G G G G G G G G G G G G A A G G
28 chr28_32870158 0 32870158 C C C C C C C C C C C C C C C C T T C C
28 chr28_32872185 0 32872185 G G G G G G G G G G G G G G G G A A G G
28 chr28_32878888 0 32878888 G G G G G G G G G G G G A A G G G G G G
28 chr28_32879156 0 32879156 A A A A A A A A G G G G A A A A A A A A
28 chr28_32888465 0 32888465 T T T T C C T T T T T T T T T T T T T T
28 chr28_32896243 0 32896243 C C C C C C C C C C C C C C C C T T C C
28 chr28_32906886 0 32906886 C C G G C C C C C C C C C C C C C C C C
28 chr28_32907061 0 32907061 T T C C C C T T C C C C C C C C C C T T
28 chr28_32908627 0 32908627 A A A A A A A A G G G G A A A A A A A A
28 chr28_32912110 0 32912110 G G C C C G G G G G G G G G G G G G G G
28 chr28_32912203 0 32912203 C C C C C C C C T T T T C C C C C C C C
28 chr28_32913909 0 32913909 G G A A A A G G A A A A A A A A A A G G
28 chr28_32923443 0 32923443 G G G G G G G G G G G G G G G G A A G G
28 chr28_32923732 0 32923732 C C C C C C C C C C C C C C C T C C C C
28 chr28_32927921 0 32927921 G G G G G G G G G G G G G G A A A A G G
28 chr28_32929435 0 32929435 G G G G G G G G G G G G A A A A G G G G
28 chr28_32929837 0 32929837 G G G G G G T T G G G G G G G G G G G G
28 chr28_32931191 0 32931191 G G A A A G G G G G G G G G G G G G G G
28 chr28_32933116 0 32933116 C C C C C C C C C C C C T T C C C C C C
28 chr28_32934774 0 32934774 G G G G G G G G G G G T G G G G G G G G
28 chr28_32935412 0 32935412 T T T T T T T T T T A T T T T T T T T T
28 chr28_32940375 0 32940375 G G G G G G G G G G A G G G G G G G G G
28 chr28_32943875 0 32943875 G G G G G G G G A A A G G G G G G G G G
28 chr28_32955495 0 32955495 C C C C C C C C C C C C C C T T C C C C
28 chr28_32960612 0 32960612 G G G G G G G G G G G G G G G G A A G G
28 chr28_32961879 0 32961879 T T G G G G G G G G G G G G G G G G T T
28 chr28_32966040 0 32966040 T T T T T T T T T T C T T T T T T T T T
28 chr28_32972482 0 32972482 A A A A A A A A C C C C A A A A A A A A
28 chr28_32973554 0 32973554 C C C C C C C C C C C C C C C T C C C C
28 chr28_32978438 0 32978438 C C C C C C C C G G C G C C C C C C C C
28 chr28_32980487 0 32980487 G G G G G G G G G G G G A G G G A A G G
28 chr28_32981224 0 32981224 C C C C C C C C C C C C C T C C C C C C
28 chr28_32981393 0 32981393 G G G G G G G G T T G T G G G G G G G G
28 chr28_32984400 0 32984400 G G A A G G G G G G G G G G G G G G G G
28 chr28_32985038 0 32985038 T T G G G G T T G G G G G G G G G G T T
28 chr28_32985341 0 32985341 C C C C C C C C C C C C C T C C C C C C
28 chr28_32989365 0 32989365 C C C C C C C C C C C C C C C C G G C C
28 chr28_32999279 0 32999279 C C C C C C T T C C C C C C C C C C C C
28 chr28_32999412 0 32999412 C C C C C C C C C C C T C C C C C C C C
28 chr28_33000984 0 33000984 A A A A A A A A A A A A A A A A G G A A
28 chr28_33011731 0 33011731 T T T T T T T T C C C C T T T T T T T T
28 chr28_33011819 0 33011819 C C C C C C C C C C C C C C C C T T C C
28 chr28_33012086 0 33012086 G G G G G G G G G G A A G G G G G G G G
28 chr28_33012843 0 33012843 G G A A A A G G G G G G G G G G G G G G
28 chr28_33014624 0 33014624 C C C C C T C C C C C C C C C C C C C C
28 chr28_33022153 0 33022153 G G C C G G G G G G G G G G G G G G G G
28 chr28_33022612 0 33022612 C C C C C C T T C C C C C C C C C C C C
28 chr28_33022776 0 33022776 G G G G G G G G G G G G G G G G T T G G
28 chr28_33022972 0 33022972 C C C T C C C C C C C C C C C C C C C C
28 chr28_33039492 0 33039492 T T T T T T T T C C C C T T T T T T T T
28 chr28_33043563 0 33043563 T T A A A T T T T T T T T T T T T T T T
28 chr28_33045330 0 33045330 C C C C C C C C G G G G C C C C C C C C
28 chr28_33048406 0 33048406 C C C C C C C C A A C C C C C C C C C C
28 chr28_33053623 0 33053623 G G G G G G G G G G G G C G G G G G G G
28 chr28_33054417 0 33054417 C C C C C C C C T T T T C C C C C C C C
28 chr28_33054896 0 33054896 T T T T T T T T T T T T T T T T A A T T
28 chr28_33057480 0 33057480 G G G G G G G G C C C C G G G G G G G G
28 chr28_33060978 0 33060978 C C C C C C C C T T T T C C C C C C C C
28 chr28_33061063 0 33061063 C C C C C C C C C T C C C C C T C C C C
28 chr28_33070338 0 33070338 T T T T T T T T T T T T C C T T C C T T
28 chr28_33073701 0 33073701 T T C T C T T T T T T T T T T T T T T T
28 chr28_33081024 0 33081024 C C C C C C C C C C C C C C C T C C C C
28 chr28_33085284 0 33085284 C C C C C C C C C C C C C T C C C C C C
28 chr28_33092561 0 33092561 C C C C C C C C C C C C C C C C T T C C
28 chr28_33094047 0 33094047 C C C C C C C C C C C C C C T T C C C C
28 chr28_33099202 0 33099202 C C C C C C C C C C C C C T C C C C C C
28 chr28_33104390 0 33104390 A A A A A A A A G G G G A A A A A A A A
28 chr28_33112985 0 33112985 C C C C C C C C C C C C C G C C C C C C
28 chr28_33115903 0 33115903 T T A A A A A A A A A A A A A A A A T T
28 chr28_33116339 0 33116339 C T C C C C C C C C C C C C C C C C T T
28 chr28_33124476 0 33124476 T T C C C C T T T T T T T T T T T T T T
28 chr28_33125091 0 33125091 G G C G G G G G G G G G G G G G G G G G
28 chr28_33125902 0 33125902 C C C C C C C C C C C C T T C C C C C C
28 chr28_33128813 0 33128813 A A A A C C A A A A A A A A A A A A A A
28 chr28_33128913 0 33128913 T T T T C T T T T T T T T T T T T T T T
28 chr28_33130221 0 33130221 C C C C C C C C C C C C C C T T T T C C
28 chr28_33136517 0 33136517 G G A A G G G G G G G G G G G G G G G G
28 chr28_33136661 0 33136661 G G G G G G G G G G G G G G A A G G G G
28 chr28_33137554 0 33137554 C C C C C C C C G G G G C C C C C C C C
28 chr28_33144911 0 33144911 C C C C C T C C C C C C C C C C C C C C
28 chr28_33155745 0 33155745 C C C C C C C C C C C C A C C C C C C C
28 chr28_33156712 0 33156712 G G G G G G G G G G G G G G G G A A G G
28 chr28_33160452 0 33160452 G G G G G G G G A A A A G G G G G G G G
28 chr28_33173068 0 33173068 G G G G G G G G A A A A G G G G G G G G
28 chr28_33173822 0 33173822 A A A A A A A A G G G G A A A A A A A A
28 chr28_33175846 0 33175846 G G G G G G G G A A A A G G G G G G G G
28 chr28_33181020 0 33181020 G G G G G G G G G G G G A G G G G G G G
28 chr28_33189442 0 33189442 T T T T C T T T T T T T T T T T T T T T
28 chr28_33191935 0 33191935 C C C C C C C C C C C C C G C C C C C C
28 chr28_33200340 0 33200340 T T T T T T T T T T T T T T A T T T T T
28 chr28_33206345 0 33206345 T T T T T T T T C C C C T T T T T T T T
28 chr28_33208745 0 33208745 C C T T C C C C C C C C C C C C C C C C
28 chr28_33212906 0 33212906 G G G G A G G G G G G G G G G G G G G G
28 chr28_33219819 0 33219819 T T T T T T T T T T T T C T T T T T T T
28 chr28_33220598 0 33220598 C C C C C C C C C C C C C G C C C C C C
28 chr28_33221415 0 33221415 G G A A A G G G G G G G G G G G G G G G
28 chr28_33236877 0 33236877 T T C C T T T T T T T T T T T T T T T T
28 chr28_33242328 0 33242328 C C C C C C C C C T C T C C C C C C C C
28 chr28_33248429 0 33248429 A A A A A A A A C C A C A A A A A A A A
28 chr28_33251736 0 33251736 G G G G G G G G G G G G A G G G G G G G
28 chr28_33251879 0 33251879 T T T T T T T T G G G G T T T T T T T T
28 chr28_33253985 0 33253985 C C C C C C C C A A A A C C C C C C C C
28 chr28_33254950 0 33254950 C T C C C C C C C C C C C C C C C C C C
28 chr28_33262321 0 33262321 C C C C C C C C T T C T C C C C C C C C
28 chr28_33268022 0 33268022 G T T T T T T T T T T T T T T T T T T T
28 chr28_33270056 0 33270056 G G G G G G G G A A A A G G G G G G G G
28 chr28_33271595 0 33271595 C C C C C C C C T T T T T T T T T T C C
28 chr28_33271801 0 33271801 T T T T T T T T C C C C T T T T T T T T
28 chr28_33275903 0 33275903 T T T T T T T T C C C C T T T T T T T T
28 chr28_33278397 0 33278397 G G G G G T G G G G G G G G G G G G G G
28 chr28_33283572 0 33283572 T T T T T T T T C C C C T T T T T T T T
28 chr28_33284941 0 33284941 G G G G G G G G G G G G G G G G A A G G
28 chr28_33305908 0 33305908 C C C C C C C C C C C G C C C C C C C C
28 chr28_33306648 0 33306648 T T T T T T T T C C C C T T T T T T T T
28 chr28_33312873 0 33312873 A A A A A A A A A A A A A G A A A A A A
28 chr28_33315244 0 33315244 A A A A A A A A G G G G A A A A A A A A
28 chr28_33324197 0 33324197 C C C C C C C C T T T T C C C C C C C C
28 chr28_33335246 0 33335246 T T T T T T T T T T T T A T T T T T T T
28 chr28_33338530 0 33338530 C C C C A A C C C C C C C C C C C C C C
28 chr28_33340582 0 33340582 C C T T C C C C C C C C C C C C C C C C
28 chr28_33352786 0 33352786 T T T T T T T T T T C T T T T T T T T T
28 chr28_33356486 0 33356486 G G A A G G G G G G G G G G G G G G G G
28 chr28_33361610 0 33361610 C C C C C C C C T T T T C C C C C C C C
28 chr28_33372085 0 33372085 G G T T T T G G T T T T T T T T T T G G
28 chr28_33372858 0 33372858 A A A A A A A A A A A A G G A A A A A A
28 chr28_33382010 0 33382010 T T T T T T T T G G G G T T T T T T T T
28 chr28_33393496 0 33393496 C C C C C C C C C T C C C C C C C C C C
28 chr28_33397092 0 33397092 G G G G G G G G G G G G A A G G G G G G
28 chr28_33407321 0 33407321 C C C C C C C C C C C T C C C C C C C C
28 chr28_33453744 0 33453744 C C C C G G C C C C C C C C C C C C C C
28 chr28_33454605 0 33454605 G G G G G G G G G G G G G G G G A G G G
28 chr28_33461106 0 33461106 C C G G C C C C C C C C C C C C C C C C
28 chr28_33463417 0 33463417 C C C C C C C C C C C C T T T T C C C C
28 chr28_33469669 0 33469669 A A A A A A A A G G G G A A A A A A A A
28 chr28_33470311 0 33470311 C C C C C C C C T T T T C T C C C C C C
28 chr28_33473889 0 33473889 G G A G G G G G G G G G G G G G G G G G
28 chr28_33483019 0 33483019 T T T T T T T T T T T T C T T T T T T T
28 chr28_33487776 0 33487776 T T T T T T T T C C C C T T T T T T T T
28 chr28_33490720 0 33490720 G G G G G G G G G G G G A G G G G G G G
28 chr28_33492053 0 33492053 A A A A A A A A A A A A G G A A A A A A
28 chr28_33496119 0 33496119 A A G G A A A A A A A A A A A A A A A A
28 chr28_33498346 0 33498346 A A A A A A A A A A A A A G A A A A A A
28 chr28_33500295 0 33500295 T T T T T T T T T T T T G T G G T T T T
28 chr28_33509310 0 33509310 A A A A A A A A A A A A A G A A A A A A
28 chr28_33516375 0 33516375 G G G G G G G G G G G G G G G T G G G G
28 chr28_33519322 0 33519322 G G G G G G G G A A A A G G A G G G G G
28 chr28_33519505 0 33519505 G G G G G G G G G G G G A G G G G G G G
28 chr28_33522671 0 33522671 G G G G G G G G A G A G G G G G G G G G
28 chr28_33524285 0 33524285 G G G G G G G G G G G G A A G G G G G G
28 chr28_33534836 0 33534836 G G G G G G G G G G G G A G G G G G G G
28 chr28_33537087 0 33537087 C C C C C C T T C C C C C C C C C C C C
28 chr28_33542404 0 33542404 T T C T T T T T T T T T T T T T T T T T
28 chr28_33544686 0 33544686 C C C C C C C C C T C C C C C C T T C C
28 chr28_33553095 0 33553095 A A C C A A A A A A A A A A A A A A A A
28 chr28_33553798 0 33553798 G G G G G G G G G G G G G G G G A G G G
28 chr28_33582666 0 33582666 A A A A A A A A C C C C A A A A A A A A
28 chr28_33588326 0 33588326 C C C C C C C C C T C C C C C C C C C C
28 chr28_33593591 0 33593591 C T C T C T C T C C C C C T C T C T C C
28 chr28_33599131 0 33599131 G G G G G G G G G G G G G G G G A A G G
28 chr28_33614261 0 33614261 C C C C C C C C C T C C C C C C C C C C
28 chr28_33615732 0 33615732 G G G G G G A A G G G G G G G G G G G G
28 chr28_33617460 0 33617460 T T T T T T T T T T T T C C C C T T T T
28 chr28_33619150 0 33619150 C C C C C T C C T T T T C C C C C C C C
28 chr28_33627460 0 33627460 C C C C C C C C C C C C T T T T T T C C
28 chr28_33631229 0 33631229 C C C C C C C C C C C C C T C C C C C C
28 chr28_33647014 0 33647014 G G G G G G G G G G G G G G G G A A G G
28 chr28_33650684 0 33650684 C C C C C C T T C C C C C C C C C C C C
28 chr28_33650809 0 33650809 G G G G G G G G G T T T G G G G G G G G
28 chr28_33653206 0 33653206 C C T T C C C C C C C C C C C C C C C C
28 chr28_33655321 0 33655321 A A A A A A A A A A A A A G A A A A A A
28 chr28_33673717 0 33673717 A A A A A A A A A A A A A A C C A A A A
28 chr28_33674880 0 33674880 A A A A A A A A A A A A A A A A A G A A
28 chr28_33677569 0 33677569 G G G G G G G G G G G G G G G G A G G G
28 chr28_33681404 0 33681404 A A A A A A A A A A A A A G A A A A A A
28 chr28_33683736 0 33683736 T T T T T T C C T T T T T T T T T T T T
28 chr28_33693344 0 33693344 C C T T C T C C C C C C C C C C C C C C
28 chr28_33695346 0 33695346 A G A A A A A A A A A A A A A A A A A A
28 chr28_33697528 0 33697528 C C C C C C C C T T T T C C C C C C C C
28 chr28_33701709 0 33701709 T T T T C T T T T T T T T T T T T T T T
28 chr28_33703128 0 33703128 A A A A A A A A A A A A A A A G A A A A
28 chr28_33703738 0 33703738 G G G G G G G G G G A G G G G G G G G G
28 chr28_33708390 0 33708390 A A A A A A A A A G A A A A A A A A A A
28 chr28_33710656 0 33710656 G G G G G G G G A A A A G G G G G G G G
28 chr28_33711409 0 33711409 C C C C C C C C C C A A C C C C C C C C
28 chr28_33713803 0 33713803 T T T T T T T T C C C C T T T T T T T T
28 chr28_33717882 0 33717882 A A A A A A A A A A A A T T T T T T A A
28 chr28_33723055 0 33723055 C C C C C C C C G G C G C C C C C C C C
28 chr28_33723731 0 33723731 G G G G G G G G G G G G A A G G A A G G
28 chr28_33727567 0 33727567 G G G G G G G G G G G G A G G G G G G G
28 chr28_33731778 0 33731778 G G G G G G G G G G G G G G G G A G G G
28 chr28_33733647 0 33733647 T T C C C C T T C C C C C C C C C C T T
28 chr28_33734431 0 33734431 T T T T T T T T C C C C T T T T T T T T
28 chr28_33735564 0 33735564 G G A A G G G G G G G G G G G G G G G G
28 chr28_33737615 0 33737615 C T C C C C C C C C C C C C C C C C T T
28 chr28_33739782 0 33739782 C C T T T T C C C C C C C C C C C C C C
28 chr28_33741722 0 33741722 C C C T C C C C C C C C C C C C C C C C
28 chr28_33744495 0 33744495 G G G G G G G G G G G G G G G G C G G G
28 chr28_33750823 0 33750823 C C C C C C C C C C C C C C C C C T C C
28 chr28_33751321 0 33751321 C C C C C C C C T T T T C C C C C C C C
28 chr28_33753473 0 33753473 C C C C C C C C C C C C C C C C T T C C
28 chr28_33754399 0 33754399 C C C C C C C C C C C C T T T T T T C C
28 chr28_33759612 0 33759612 T T T T T T T T T T T T T T T T C T T T
28 chr28_33762498 0 33762498 C C T T T T C C C C C C C C C C C C C C
28 chr28_33766049 0 33766049 A A A A A G A A A A A A A A A A A A A A
28 chr28_33766731 0 33766731 G G G G G G G G G G G G A A G G G G G G
28 chr28_33770162 0 33770162 C C T T T T C C T T T T T T T T T T C C
28 chr28_33771451 0 33771451 T T T T T T T T C C C C T T T T T T T T
28 chr28_33778114 0 33778114 C C A A A A C C A A A A A A A A A A C C
28 chr28_33781572 0 33781572 C C C C C C C C C T T T C C C C C C C C
28 chr28_33782997 0 33782997 A A G G G G G G G G G G G G G G G G A A
28 chr28_33783592 0 33783592 C C C C C T C C C C C C C C C C C C C C
28 chr28_33788405 0 33788405 T T T T T T T T C C C C T T T T T T T T
28 chr28_33789282 0 33789282 G G G G G G G G A A A A G G G G G G G G
28 chr28_33790175 0 33790175 C C C C C C C C C C C C C T C C C C C C
28 chr28_33798104 0 33798104 C C C C C C C C C C C C C C C C C T C C
28 chr28_33807711 0 33807711 G G G G G G G G G G G G A G G G G G G G
28 chr28_33811699 0 33811699 C C G G G G C C C C C C C C C C C C C C
28 chr28_33815064 0 33815064 C C A A A A C C A A A A C C C C A A C C
28 chr28_33818131 0 33818131 C C T T T T C C T T T T T T T T T T C C
28 chr28_33818864 0 33818864 T T T T T T T T C C C C C C C C C C T T
28 chr28_33819606 0 33819606 C C C T C C C C C C C C C C C C C C C C
28 chr28_33823212 0 33823212 A A A A A A A A A G G G A A A A A A A A
28 chr28_33823711 0 33823711 A A A A A A G G A A A A A A A A A A A A
28 chr28_33824001 0 33824001 G G A A A A A A A A A A A A A A A A G G
28 chr28_33825192 0 33825192 G G G G A G G G G G G G G G G G G G G G
28 chr28_33827611 0 33827611 A A G G G G G G G G G G G G G G G G G G
28 chr28_33829584 0 33829584 A A A A A A A A A A A A A A G G A A A A
28 chr28_33829658 0 33829658 G G T T G G G G G G G G G G G G G G G G
28 chr28_33842631 0 33842631 C C C C C C C C A A A A C C C C C C C C
28 chr28_33845164 0 33845164 C C C C C C C C C C C C C C C C G G C C
28 chr28_33846609 0 33846609 C C C C C C C C C C C C T T C C C C C C
28 chr28_33847333 0 33847333 C C C C T T C C C C C C C C C C C C C C
28 chr28_33853519 0 33853519 C C C C C C C C C C C C C C T T C C C C
28 chr28_33870624 0 33870624 C C C C C C C C T T T T T T T T T T C C
28 chr28_33878669 0 33878669 C C C C C T C C C C C C C C C C C C C C
28 chr28_33879500 0 33879500 G G G G G G G G G G G G G G A A G G G G
28 chr28_33885873 0 33885873 A A A A A A A A G G G G A A A A A A A A
28 chr28_33894120 0 33894120 A A A A A A A A A A A A A G A A A A A A
28 chr28_33894361 0 33894361 G G A A G G G G G G G G G G G G G G G G
28 chr28_33895131 0 33895131 C C C C C C C C T T T T C C C C C C C C
28 chr28_33898909 0 33898909 A A A A A A A A A A A A A A A A G G A A
28 chr28_33902661 0 33902661 T T T T T T T T C C C C T T T T T T T T
28 chr28_33909492 0 33909492 C C C C C C C C G G G G C C C C C C C C
28 chr28_33910025 0 33910025 C C C C C C C C C T C C C C C C C C C C
28 chr28_33915225 0 33915225 G G G G G G G G G G G G A G G G G G G G
28 chr28_33915969 0 33915969 T T C C C C T T C C C C C C C C C C T T
28 chr28_33920748 0 33920748 C G G G G G G G G G G G G G G G G G G G
28 chr28_33923197 0 33923197 T T C C T T T T T T T T T T T T T T T T
28 chr28_33923522 0 33923522 C C C C C C C C T T T T C C C C C C C C
28 chr28_33924531 0 33924531 T T G G G G T T T T T T T T T T T T T T
28 chr28_33925827 0 33925827 T T T T C T T T T T T T T T T T T T T T
28 chr28_33935974 0 33935974 T T T T G T T T T T T T T T T T T T T T
28 chr28_33944357 0 33944357 G G G G G G G G G G G G G G G G A G G G
28 chr28_33944779 0 33944779 C C C C C C C C C C C C C T C C C C C C
28 chr28_33954814 0 33954814 A A A A A A A A A A A A G G G G A G A A
28 chr28_33957363 0 33957363 A A A A A A A A A A A A A A A A G G A A
28 chr28_33959949 0 33959949 G G C G C G G G G G G G G G G G G G G G
28 chr28_33959965 0 33959965 G G G G G G G G A A A A G G G G G G G G
28 chr28_33965908 0 33965908 T T T T T T T T C C C C T T T T T T T T
28 chr28_33977415 0 33977415 G G G G G G G G G G G G A G G G G G G G
28 chr28_33977625 0 33977625 A A A A A A A A A A A G A A A A A A A A
28 chr28_33980483 0 33980483 A A A A A A A A A A A A A A A A A C A A
28 chr28_33983254 0 33983254 T T T T T T T T T T T T C T T T T T T T
28 chr28_33986445 0 33986445 C C C C C C C C T T C T C C C C C C C C
28 chr28_33987107 0 33987107 G G G G G G G G A A A A A G G G G G G G
28 chr28_33987950 0 33987950 T T C T T T T T T T T T T T T T T T T T
28 chr28_33995131 0 33995131 C C C C C C C C C C C C C C C C T T C C
28 chr28_33997204 0 33997204 G G G G G G G G G G C G G G G G G G G G
28 chr28_33997457 0 33997457 A A A A A A A A A A A A A A G G A A A A
28 chr28_33998923 0 33998923 G G G G G G G G G G G G A G G G G G G G
28 chr28_34004212 0 34004212 C C T T T T C C T T T T T T T T T T C C
28 chr28_34005037 0 34005037 T T T T T T T T C C C C T T T T T T T T
28 chr28_34008120 0 34008120 G T G G G G G G G G G G G G G G G G G G
28 chr28_34008853 0 34008853 C C C C C C C C C C C C T T T T C C C C
28 chr28_34010999 0 34010999 A C C C C C C C C C C C C C C C C C C C
28 chr28_34016916 0 34016916 T T T T T T T T C C C C T T T T T T T T
28 chr28_34018428 0 34018428 G G G G G G G G C G C G G G G G G G G G
28 chr28_34023197 0 34023197 G G G G G G G G G G G G G G G G A G G G
28 chr28_34023703 0 34023703 G G G G G G G G G G G G C G G G G G G G
28 chr28_34026319 0 34026319 G G G G C G G G G G G G G G G G G G G G
28 chr28_34026448 0 34026448 C C C C C C C C C C C C C C C C T T C C
28 chr28_34028838 0 34028838 G G G G G G G G G G G G A G G G G G G G
28 chr28_34031170 0 34031170 C C C C C C C C C C C C C C T T C C C C
28 chr28_34031405 0 34031405 C C C C C C C C C C C T C C C C C C C C
28 chr28_34032661 0 34032661 T T C C C C T T T T T T C C C C C C T T
28 chr28_34034171 0 34034171 G G G G G G G G G G G G T T G G G G G G
28 chr28_34035701 0 34035701 G G G G G G G G G G G G G G G G T T G G
28 chr28_34038324 0 34038324 T T C C T T T T T T T T T T T T T T T T
28 chr28_34047101 0 34047101 G G G G G G G G T T T T G G G G G G G G
28 chr28_34047410 0 34047410 G G G G G G G G G G G G G G A A G G G G
28 chr28_34047801 0 34047801 A A T T A A A A A A A A A A A A A A A A
28 chr28_34050538 0 34050538 G G G G G G G G G G G G G G A G G G G G
28 chr28_34053235 0 34053235 T T T T G G T T T T T T T T T T T T T T
28 chr28_34063854 0 34063854 T T C C T T T T T T T T T T T T T T T T
28 chr28_34066613 0 34066613 T T C C C T T T T T T T T T T T T T T T
28 chr28_34074669 0 34074669 A A A A A A A A G G G G A A A A A A A A
28 chr28_34075233 0 34075233 A A C C A A A A A A A A A A A A A A A A
28 chr28_34079942 0 34079942 T T T T T T T T C C C C T T T T T T T T
28 chr28_34080793 0 34080793 G G G G G G G G A A A A G G G G G G G G
28 chr28_34081298 0 34081298 G G G G G G G G A A A A G G G G G G G G
28 chr28_34085164 0 34085164 A A A A A A A A A A A A A G A A G G A A
28 chr28_34088798 0 34088798 C C A A C C C C C C C C C C C C C C C C
28 chr28_34090487 0 34090487 G G G G A G G G A A A A G G G G A A G G
28 chr28_34095185 0 34095185 T T T T C T T T T T T T T T T T T T T T
28 chr28_34095797 0 34095797 C C C C C C C C C C C C C C C C C T C C
28 chr28_34095798 0 34095798 G G A G G G G G G G G G G G G G G G G G
28 chr28_34095905 0 34095905 C C C C C T C C C C C C C C C C C C C C
28 chr28_34101033 0 34101033 A A G G G G A A G G G G A G G G G G A A
28 chr28_34101724 0 34101724 G G G G G G G G G G G G A A G G G G G G
28 chr28_34102293 0 34102293 C C C C C C C C T T T T C C C C C C C C
28 chr28_34103055 0 34103055 A G G G G G A A G G G G G G G G G G G G
28 chr28_34107787 0 34107787 T T T T T T T T C C C C T T T T T T T T
28 chr28_34109317 0 34109317 C C T T C C C C C C C C C C C C C C C C
28 chr28_34112087 0 34112087 A A A A A A A A G G G G A A A A A A A A
28 chr28_34114992 0 34114992 G G G G G G G G G G G G A G G G G G G G
28 chr28_34115879 0 34115879 C C C C C T C C C C C C C C C C C C C C
28 chr28_34116914 0 34116914 T T T T C T T T T T T T T T T T T T T T
28 chr28_34118516 0 34118516 C C C C C T C C C C C C C C C C C C C C
28 chr28_34120026 0 34120026 A A A A A A A A G G G G A A A A A A A A
28 chr28_34120800 0 34120800 G G G G G G G G G G G G G G A A G G G G
28 chr28_34124200 0 34124200 C C C C C C C C T T T T C C C C C C C C
28 chr28_34125985 0 34125985 C C C C T T C C C C C C C C C C C C C C
28 chr28_34130993 0 34130993 G G G G G G G G G G G T G G G G G G G G
28 chr28_34133437 0 34133437 C C C C C C C C C C C C C T C C T T C C
28 chr28_34134920 0 34134920 G G G G G T G G G G G G G G G G G G G G
28 chr28_34137091 0 34137091 G G G G G G G G A A A A G G G G G G G G
28 chr28_34149466 0 34149466 C C C T C C C C C C C C C C C C C C C C
28 chr28_34150355 0 34150355 A A A A A A A A A A A A A A A G A A A A
28 chr28_34150512 0 34150512 T T T T T T T T C C C C C C C C C C T T
28 chr28_34165721 0 34165721 A A A A A G A A A A A A A A A A A A A A
28 chr28_34170965 0 34170965 G G G G G G G G G G A G G G G G G G G G
28 chr28_34172214 0 34172214 G G A G G G G G A G A G G G G G G G G G
28 chr28_34173408 0 34173408 G G A A G G G G G G G G G G G G G G G G
28 chr28_34178586 0 34178586 A A A A A A A A A A A A A A A A C C A A
28 chr28_34179830 0 34179830 C C C C C C C C G G G G C C C C C C C C
28 chr28_34188172 0 34188172 T T C C C C C C C C C C C C C C C C T T
28 chr28_34196283 0 34196283 C T C C C C C C C C C C C C C C C C C C
28 chr28_34206655 0 34206655 C C C C C C C C C C C C C C C C T T C C
28 chr28_34214413 0 34214413 C C C C C C C C C C C C C C C T C C C C
28 chr28_34219735 0 34219735 G G G G G G G G G G G G G G G G C C G G
28 chr28_34221569 0 34221569 C C C C C C C C C C C C C T C C C C C C
28 chr28_34222679 0 34222679 T T T T C T T T T T T T T T T T T T T T
28 chr28_34225940 0 34225940 T T C C C C T T C C C C C C C C C C T T
28 chr28_34229912 0 34229912 G G G G G G G G G G G G G G A G G G G G
28 chr28_34238719 0 34238719 A A A A A A A A G G G G A A A A A A A A
28 chr28_34240008 0 34240008 G G G G A G G G G G G G G G G G G G G G
28 chr28_34240896 0 34240896 A A A A A A A A A A A A A A A A T T A A
28 chr28_34244704 0 34244704 G G C G G G G G G G G G G G G G G G G G
28 chr28_34245154 0 34245154 A A A A A A A A A A A A A A T T A A A A
28 chr28_34245642 0 34245642 T T T T T T T T T T C T T T T T T T T T
28 chr28_34248922 0 34248922 G G G G G G G G G G G G G T G G G G G G
28 chr28_34249157 0 34249157 G G G G G G G G A A A A G G G G G G G G
28 chr28_34252902 0 34252902 G G G G G G G G C C C C G G G G G G G G
28 chr28_34260181 0 34260181 G G A A G G G G G G G G G G G G G G G G
28 chr28_34262149 0 34262149 C C T T T T T T T T T T T T T T T T T T
28 chr28_34262496 0 34262496 T T C C T T T T T T T T T T T T T T T T
28 chr28_34265228 0 34265228 C C C C C C C C C C C C C C C C T T C C
28 chr28_34267968 0 34267968 C C C C C C C C C C C C C G C C C C C C
28 chr28_34273964 0 34273964 G G G G G G G G G G G G G G G G C C G G
28 chr28_34285431 0 34285431 T T T T T T T T T T T T T T C T T T T T
28 chr28_34290485 0 34290485 G G G G G G G G C C C C G G G G G G G G
28 chr28_34293397 0 34293397 G G G G G G G G A A A A G G G G G G G G
28 chr28_34294039 0 34294039 C C C C C C C C T T T T C C C C C C C C
28 chr28_34295567 0 34295567 A A A A A A A A C C C C A A A A A A A A
28 chr28_34307186 0 34307186 G G G G G G G G G G G G G G G G A A G G
28 chr28_34319536 0 34319536 A A G G A A A A A A A A A A A A A A A A
28 chr28_34324779 0 34324779 G G G G G G G G G G G G G G G G A A G G
28 chr28_34326062 0 34326062 C C C C T T C C C C C C C C C C C C C C
28 chr28_34326681 0 34326681 G G G G G G G G G G G G G G G G T T G G
28 chr28_34329027 0 34329027 C C T T C C C C C C C C C C C C C C C C
28 chr28_34335704 0 34335704 C C C C T T C C C C C C C C C C C C C C
28 chr28_34340705 0 34340705 G G G G G G G G A A A A G G G G G G G G
28 chr28_34342079 0 34342079 G G G G G G G G T T T T G G G G G G G G
28 chr28_34345315 0 34345315 C C C C C C C C C C C C C T C C C C C C
28 chr28_34348773 0 34348773 A A A A A A A A C C A A A A A A A A A A
28 chr28_34355945 0 34355945 T T T T C C T T C C C C T T T T T T T T
28 chr28_34360033 0 34360033 C T C C C C C C C C C C C C C C C C T T
28 chr28_34364666 0 34364666 G G G G G G G G G G G G G G G G A A G G
28 chr28_34381848 0 34381848 A A A A A A A A A A A A A A A A G G A A
28 chr28_34386364 0 34386364 A A A A A A A A A C A A A A A A A A A A
28 chr28_34386861 0 34386861 G G G G G G G G A A A A G G G G A A G G
28 chr28_34393653 0 34393653 T T T T T T T T C C C C T T T T T T T T
28 chr28_34402007 0 34402007 T T T T T T T T C C C C T T T T T T T T
28 chr28_34403464 0 34403464 A A A A A A A A G G G G A A A A A A A A
28 chr28_34403656 0 34403656 G G A A G G G G G G G G G G G G G G G G
28 chr28_34405252 0 34405252 G G G G G G G G G G G G G G T T G G G G
28 chr28_34413454 0 34413454 C C C C C C C C C T C C C C C C C C C C
28 chr28_34419802 0 34419802 A C C C C C C C C C C C C C C C C C C C
28 chr28_34421283 0 34421283 T T C C C C T T C C C C C C C C C C T T
28 chr28_34424685 0 34424685 C C C C C C C C C C C C T T C C C C C C
28 chr28_34425664 0 34425664 G G A G A G G G G G G G A A A A A A G G
28 chr28_34427017 0 34427017 G G G G G G G G G G G G C C G G G G G G
28 chr28_34428908 0 34428908 A A A A A A A A A A A A A A T T A A A A
28 chr28_34440026 0 34440026 A A A A A G A A A A A A A A A A A A A A
28 chr28_34441780 0 34441780 G G G G G G G G G G G G G G C C G G G G
28 chr28_34447893 0 34447893 A C C C C C C C C C C C C C C C C C A A
28 chr28_34449170 0 34449170 C C C C C C C C C C C C T T T T T T C C
28 chr28_34451248 0 34451248 T T T T T T T T A T T T T T T T T T T T
28 chr28_34456885 0 34456885 T T C C T T T T C C C C C C C C C C T T
28 chr28_34457773 0 34457773 C C T T T T C C T T T T T T T T T T C C
28 chr28_34460777 0 34460777 A A A A A A A A C C C C A A A A A A A A
28 chr28_34466443 0 34466443 G G T T T T G G T T T T T T T T T T G G
28 chr28_34466728 0 34466728 G G G G G G G G A A A A G G G G G G G G
28 chr28_34469118 0 34469118 T T T T T T T T C C C C T T T T T T T T
28 chr28_34469424 0 34469424 C C C C C C C C C C C C C C C C C G C C
28 chr28_34470267 0 34470267 T T T T T T T T C C C C T T T T T T T T
28 chr28_34471248 0 34471248 C C T T T T C C C C C C C C C C C C C C
28 chr28_34472292 0 34472292 G G G G G G G G G G G G G G G G C C G G
28 chr28_34476552 0 34476552 C C C C C C C C C C C C C C C C T T C C
28 chr28_34487405 0 34487405 C C C C C C C C C T C C C C C C C C C C
28 chr28_34489588 0 34489588 C C C C C C C C C C C C C C C C C T C C
28 chr28_34496005 0 34496005 A A A A A C A A A A A A A A A A A A A A
28 chr28_34497068 0 34497068 C C T T C T C C C C C C C C C C C C C C
28 chr28_34497307 0 34497307 G G G G G G G G G G G G C G G G G G G G
28 chr28_34498976 0 34498976 G G A A A A G G G G G G A A A A A A G G
28 chr28_34501165 0 34501165 G G G G G G G G A A A G G G G G G G G G
28 chr28_34510873 0 34510873 G G G G G G G G A A A A G G G G G G G G
28 chr28_34518392 0 34518392 C C C C C C C C C C C C C C C T C C C C
28 chr28_34519393 0 34519393 C C C C C C C C C C C C C C C T T T C C
28 chr28_34521219 0 34521219 A G G G G G G G G G G G G G G G G G G G
28 chr28_34524269 0 34524269 G G G G G G G G G G G G G G A A G G G G
28 chr28_34526485 0 34526485 A A A A A A A A G G G G A A A A A A A A
28 chr28_34528384 0 34528384 G G G G G G G G G G G G G G G G A G G G
28 chr28_34530067 0 34530067 C C C C C C C C C C C C C T C C C C C C
28 chr28_34531498 0 34531498 G G G G G G G G G G G G G G A A G G G G
28 chr28_34539466 0 34539466 C C C C C C C C T T T T C C C C C C T T
28 chr28_34539657 0 34539657 C C C C C C C C C C A C C C C C C C C C
28 chr28_34540013 0 34540013 C C G G G G C C C C C C C C C C C C C C
28 chr28_34541889 0 34541889 C C G G G G C C C C C C C C C C C C C C
28 chr28_34546119 0 34546119 A A A A A A A A A A A A A G A A A A A A
28 chr28_34547897 0 34547897 G G G G G G G G G G G G G G G G A A G G
28 chr28_34551237 0 34551237 G G G G G G G G C C C C G G G G G G G G
28 chr28_34551465 0 34551465 G G G G G G G G G G G G C G G G G G G G
28 chr28_34551636 0 34551636 C C C C C C C C C C C C C C C C T T C C
28 chr28_34551892 0 34551892 C C C C C C C C C C C C T T C C C C C C
28 chr28_34558891 0 34558891 G G G G G G G G G G A G G G G G G G G G
28 chr28_34568669 0 34568669 G G G G G G A A G G G G G G G G G G G G
28 chr28_34571547 0 34571547 C C C C C C C C C C C C T T C C T T C C
28 chr28_34572061 0 34572061 G G G G G G G G G G G G G G T T G G G G
28 chr28_34573550 0 34573550 C C T T T T C C T T T T T T T T T T C C
28 chr28_34580447 0 34580447 G G G G G G G G A A A A G G G G G G G G
28 chr28_34580959 0 34580959 G G G G G G G G G G G G G G A G G G G G
28 chr28_34588035 0 34588035 G G G G G G G G A G A A G G G G G G G G
28 chr28_34596861 0 34596861 A A A A A A A A G G G G A A A A A A A A
28 chr28_34599758 0 34599758 G G G G G G G G G G G G G G A G G G G G
28 chr28_34599847 0 34599847 C C C C C C C C T T T T C C C C C C C C
28 chr28_34602033 0 34602033 C C C C C C C C C C C C C C C T C C C C
28 chr28_34604397 0 34604397 C C C C C C C C C C C C T T T T C C C C
28 chr28_34606633 0 34606633 G G G G T T G G G G G G G G G G G G G G
28 chr28_34612998 0 34612998 G G G G G G G G G G G G A G G G G G G G
28 chr28_34615236 0 34615236 C C C C C C C C C G C C C C C C C C C C
28 chr28_34622222 0 34622222 C C C C C T C C T T T T T T T T T T C C
28 chr28_34622603 0 34622603 T T C C C T T T C C C C C C C C C C T T
28 chr28_34630444 0 34630444 C C C C C C C C C C C C C C C T C C C C
28 chr28_34631455 0 34631455 A A A A A A A A A A A G A A A A A A A A
28 chr28_34634321 0 34634321 T T G G G T T T T T T T T T T T T T T T
28 chr28_34639859 0 34639859 C C C C C C C C C C C T C C C C C C C C
28 chr28_34653558 0 34653558 A A A A A A A A G G G G A A A A A A A A
28 chr28_34654354 0 34654354 G G G G G G G G G G G G G G G G A A G G
28 chr28_34662962 0 34662962 G G C C G G G G G G G G G G G G G G G G
28 chr28_34679476 0 34679476 G G G G G G G G G G G G A A G G G G G G
28 chr28_34679933 0 34679933 C C C C C C C C C C C C A A A A C C C C
28 chr28_34700448 0 34700448 G G G G G G G G G G G G G G G G A A G G
28 chr28_34704755 0 34704755 C C C C C C C C C C C C C T C C C C C C
28 chr28_34709943 0 34709943 C C C C C C C C C C C C C T C C C C C C
28 chr28_34716070 0 34716070 T T T T T T T T T T T T C C T T T T T T
28 chr28_34726563 0 34726563 C C C C C C C C G G G G C C C C C C C C
28 chr28_34727031 0 34727031 G G G G A G G G G G G G G G G G G G G G
28 chr28_34727229 0 34727229 C C C C C C C C C C C C C T C C C C C C
28 chr28_34727851 0 34727851 C C C C C C C C C C C C C T C C C C C C
28 chr28_34731387 0 34731387 G G G G G G G G C G G G G G G G G G G G
28 chr28_34736282 0 34736282 C C C C C C C C C C C C C T C C C C C C
28 chr28_34737767 0 34737767 G G G G G G G G A A A A G G G G G G G G
28 chr28_34738752 0 34738752 G G G G G G G G G G G G A G G G G G G G
28 chr28_34741581 0 34741581 T T T T T T T T T T T T C C T T T T T T
28 chr28_34743442 0 34743442 A A A A A A A A A A A A A A A A G G A A
28 chr28_34746774 0 34746774 G G G G G G G G G G G G C C C C C C G G
28 chr28_34747806 0 34747806 A G G G G G G G G G G G G G G G G G G G
28 chr28_34755856 0 34755856 A A A A A A A A A A A A A A G G A A A A
28 chr28_34756188 0 34756188 G G G G G G G G A G A A G G G G G G G G
28 chr28_34757681 0 34757681 G G G G G G G G A A A A G G G G G G G G
28 chr28_34757965 0 34757965 G G G G G G G G G G G G A G G G G G G G
28 chr28_34767389 0 34767389 A A T T A T A A A A A A A A A A A A A A
28 chr28_34767439 0 34767439 G G A A A G G G G G G G G G G G G G A A
28 chr28_34771973 0 34771973 G G G G G G G G G G G G A A G G G G G G
28 chr28_34778003 0 34778003 G G G G G G G G A A A A G G G G G G G G
28 chr28_34782202 0 34782202 G G G G G G A A G G G G G G G G G G G G
28 chr28_34800392 0 34800392 T T T T T T T T G T T T T T T T T T T T
28 chr28_34804961 0 34804961 C C C C C C C C C C C C C C T T C C C C
28 chr28_34807205 0 34807205 G G G G G G G G G G G G G G G G A A G G
28 chr28_34809188 0 34809188 G G G G C G G G G G G G G G G G G G G G
28 chr28_34815570 0 34815570 A G A A A A G G A A A A A A A A A A A A
28 chr28_34815639 0 34815639 G G G G G G G G A A A A G G G G G G G G
28 chr28_34823617 0 34823617 A A A A A A A A G G G G A A A A A A A A
28 chr28_34826636 0 34826636 G G G G G G G G A A A G G G G G G G G G
28 chr28_34827210 0 34827210 T T T T T T T T G T G T T T T T T T T T
28 chr28_34827305 0 34827305 T T C C C C T T T T T T T T T T T T T T
28 chr28_34828402 0 34828402 C C C C C C C C C C C C C C C T C C C C
28 chr28_34831412 0 34831412 T T T T T T T T C C C C T T T T T T T T
28 chr28_34834705 0 34834705 C C C C C C C C C C C C C C C C T T C C
28 chr28_34834915 0 34834915 A A A A A A A A G G G G A A A A A A A A
28 chr28_34838130 0 34838130 G G G G G G G G A G A G G G G G G G G G
28 chr28_34839388 0 34839388 T T T T T T T T C C C C T T T T T T T T
28 chr28_34840655 0 34840655 C C C C C C C C C C C C C T C C C C C C
28 chr28_34848027 0 34848027 A A T T A A A A A A A A A A A A A A A A
28 chr28_34855438 0 34855438 T T T T T T T T T T A T T T T T T T T T
28 chr28_34856954 0 34856954 A A G G G G A A A A A A A A A A A A A A
28 chr28_34857246 0 34857246 T T T T T T T T A A A A T T T T T T T T
28 chr28_34858400 0 34858400 G G G G A G G G G G G G G G G G G G G G
28 chr28_34860732 0 34860732 C C T T T T T T T T T T T T T T T T T T
28 chr28_34863742 0 34863742 C C C C C C C C C C C C C C C C C T C C
28 chr28_34863919 0 34863919 T T T T T T T T T T T T C T T T T T T T
28 chr28_34865042 0 34865042 C C C C C C C C C C C C C C C C T T C C
28 chr28_34865553 0 34865553 G G G G G G G G G G G G G G G G A A G G
28 chr28_34870707 0 34870707 G G G G A A G G G G G G G G G G G G G G
28 chr28_34870973 0 34870973 A A A A A A A A A A A A A A A A G G A A
28 chr28_34874601 0 34874601 T T G T T T T T T T T T T T T T T T T T
28 chr28_34874644 0 34874644 C C C C C C C C C C C C C T C C C C C C
28 chr28_34879241 0 34879241 T T T T G T T T T T T T T T T T T T T T
28 chr28_34887276 0 34887276 C C C C C C C C C C C C C C C C T T C C
28 chr28_34895262 0 34895262 C C C C C C C C G G G G C C C C C C C C
28 chr28_34903272 0 34903272 T T T T T T T T G G G G T T T T T T T T
28 chr28_34909100 0 34909100 A A A G A G A A A A A A A A A A A A A A
28 chr28_34909131 0 34909131 G G G G G G G G C C C C G G G G G G G G
28 chr28_34910162 0 34910162 A A A A A A A A G G G G A A A A A A A A
28 chr28_34911601 0 34911601 C C C C C C C C C C C T C C C C C C C C
28 chr28_34918066 0 34918066 C C C C C C C C C C C T C C C C C C C C
28 chr28_34919034 0 34919034 G G G G G G G G A A A G G G G G G G G G
28 chr28_34920585 0 34920585 G G G G G G G G A A A G G G G G G G G G
28 chr28_34921724 0 34921724 T T T T T T T T C C C C T T T T T T T T
28 chr28_34931154 0 34931154 C C C C C C C C T T T T C C C C C C C C
28 chr28_34932830 0 34932830 A A A A A A A A A A A A A A G G A A A A
28 chr28_34934838 0 34934838 G G G G G G G G G T G G G G G G G G G G
28 chr28_34938403 0 34938403 T T T T T T T T T T T T T T C C T T T T
28 chr28_34938806 0 34938806 T T T T T T T T C C C C T T T T T T T T
28 chr28_34944131 0 34944131 G G G G G G G G G G A G G G G G G G G G
28 chr28_34958550 0 34958550 T T T T T T T T G G G G T T T T T T T T
28 chr28_34967951 0 34967951 G G G G G G A A G G G G G G G G G G G G
28 chr28_34975110 0 34975110 G G G G G G G G G G G G G G A G G G G G
28 chr28_34980872 0 34980872 A A A A A A A A G G G G A A A A A A A A
28 chr28_34980882 0 34980882 G G G G G G G G G G G G G G A A G G G G
28 chr28_34984419 0 34984419 C C T T C C C C C C C C C C C C C C C C
28 chr28_34989734 0 34989734 G G G G G G G G A A A A G G G G G G G G
28 chr28_35004852 0 35004852 G G G G G G G G A A A A G G G G G G G G
28 chr28_35008363 0 35008363 G G G G G G G G A A A A G G G G G G G G
28 chr28_35013647 0 35013647 A A A A A A A A G G A G A A A A A A A A
28 chr28_35015408 0 35015408 C C C C C T C C C C C C C C C C C C C C
28 chr28_35015582 0 35015582 C C C C C C C C C C C C C C T T C C C C
28 chr28_35020263 0 35020263 G G G G G G G G A G G G G G G G G G G G
28 chr28_35020817 0 35020817 C C C C C C C C C T C C C C C C C C C C
28 chr28_35022735 0 35022735 T T T T T T T T C T C C T T T T T T T T
28 chr28_35023958 0 35023958 C C C C C C C C C T C C C C C C C C C C
28 chr28_35024117 0 35024117 G G G G G G G G A A A A G G G G G G G G
28 chr28_35027390 0 35027390 C C C C C C T T C C C C C C C C C C C C
28 chr28_35028072 0 35028072 G G G G G G G G A G G G G G G G G G G G
28 chr28_35028709 0 35028709 G G G G G G G G G G G G A A G G A A G G
28 chr28_35041351 0 35041351 G G G G A G G G G G G G G G G G G G G G
28 chr28_35046150 0 35046150 G G G G G G G G A A A A G G G G G G G G
28 chr28_35056931 0 35056931 T T T T T T T T A T T T T T T T T T T T
28 chr28_35062426 0 35062426 A A A G A G A A A A A A A A A A A A A A
28 chr28_35064701 0 35064701 C C C C C C C C C T C C C C C C C C C C
28 chr28_35070290 0 35070290 G G G G G G G G G G A G G G G G G G G G
28 chr28_35077526 0 35077526 G G G G G G G G T T T T G G G G G G G G
28 chr28_35081108 0 35081108 G G G G G G G G G G G G G G G G C G G G
28 chr28_35082953 0 35082953 T T T T T T T T T T T T G G T T T T T T
28 chr28_35084914 0 35084914 C C C C C T C C C C C C C C C C C C C C
28 chr28_35085094 0 35085094 G G G G G G G G G G G G G G A A G G G G
28 chr28_35090615 0 35090615 C C T T T T C C T T T T T T T T T T C C
28 chr28_35092224 0 35092224 C C C C C T C C C C C C C C C C C C C C
28 chr28_35096233 0 35096233 T T T T T T T T C C C C T T T T T T T T
28 chr28_35096853 0 35096853 C C C C C C A A C C C C C C C C C C C C
28 chr28_35101170 0 35101170 G G G G G G G G G G A G G G G G G G G G
28 chr28_35105061 0 35105061 G G G G A G G G G G G G G G G G G G G G
28 chr28_35107195 0 35107195 A A A A A G A A A A A A A A A A A A A A
28 chr28_35108033 0 35108033 A A C C A A A A A A A A A A A A A A A A
28 chr28_35111581 0 35111581 G G G G G G G G C G G G G G G G G G G G
28 chr28_35116858 0 35116858 G G G G G G G G G G G G A A G G G G G G
28 chr28_35117199 0 35117199 C C C C C C C C C G C C C C C C C C C C
28 chr28_35119535 0 35119535 C C C C C C C C C C T T C T C C C C C C
28 chr28_35119604 0 35119604 C C C C C C C C C C C C C C C C C T C C
28 chr28_35120271 0 35120271 A A A A A A A A A T A A A A A A A A A A
28 chr28_35125933 0 35125933 T T T T C T T T T T T T T T T T T T T T
28 chr28_35128444 0 35128444 C C C C C C C C T T T T C C C C C C C C
28 chr28_35137292 0 35137292 T T T T T T T T T T T T C C T T T T T T
28 chr28_35146895 0 35146895 G G G G G G G G G G A G G G G G G G G G
28 chr28_35153595 0 35153595 C C C C C T C C C C C C C C C C C C C C
28 chr28_35154732 0 35154732 T T T T T T T T T T T T G G T T T T T T
28 chr28_35154843 0 35154843 T T T T T T T T G G G T T T T T T T T T
28 chr28_35158628 0 35158628 C C C C C C C C A A A A C C C C C C C C
28 chr28_35161487 0 35161487 G G G G G G G G G G A G G G G G G G G G
28 chr28_35162935 0 35162935 C C C C C C C C C C C T C C C C C C C C
28 chr28_35165171 0 35165171 C C C C C C C C C T C C C C C C C C C C
28 chr28_35169955 0 35169955 T T T T T T T T C C C C T T T T T T T T
28 chr28_35176191 0 35176191 C C T T C C C C C C C C C C C C C C C C
28 chr28_35178922 0 35178922 T T T T T T T T T T T T G T T T T T T T
28 chr28_35179053 0 35179053 T T C C T T T T T T T T T T T T T T T T
28 chr28_35182290 0 35182290 C C T T C C C C C C C C C C C C C C C C
28 chr28_35193466 0 35193466 G G A A A G G G G G G G G G G G G G G G
28 chr28_35194310 0 35194310 A A A A A G A A A A A A A A A A A A A A
28 chr28_35206528 0 35206528 G G G G G G G G G G G G G G A A G G G G
28 chr28_35207764 0 35207764 T T T T T T T T C C C C T T T T T T T T
28 chr28_35214149 0 35214149 C C C C C C C C T T T T C C C C C C T T
28 chr28_35222266 0 35222266 T T T T T T T T T T T T C C T T T T T T
28 chr28_35230459 0 35230459 A A A A T T A A A A A A A A A A A A A A
28 chr28_35231171 0 35231171 A A A A G G A A G G G G A A A A A A A A
28 chr28_35231458 0 35231458 T T T T T T T T C C C T T T T T T T T T
28 chr28_35235872 0 35235872 C C C C C C C C C C C C A A C C C C C C
28 chr28_35236560 0 35236560 G G A A G G G G A A A A G G G G G G G G
28 chr28_35241663 0 35241663 G G G G G G G G G G G G C C G G G G G G
28 chr28_35250470 0 35250470 G G G G G G G G A A A A G G G G G G G G
28 chr28_35253158 0 35253158 C C C C C C C C C C C C C C C C T T C C
28 chr28_35256755 0 35256755 T T T T T T T T T T T T C C T T T T T T
28 chr28_35264111 0 35264111 A A T T T T A A T T T T T T T T T T A A
28 chr28_35264785 0 35264785 G G G G G G G G A A A A G G G G G G G G
28 chr28_35274827 0 35274827 T T T T T T C C T T T T T T T T T T T T
28 chr28_35278021 0 35278021 C C C C C G C C C C C C C C C C C C C C
28 chr28_35279474 0 35279474 A A A A A A A A A A A A A C C C C C A A
28 chr28_35282186 0 35282186 T T T T T T T T C C C C T T T T T T T T
28 chr28_35284204 0 35284204 T T T T T T T T C C C C T T T T T T T T
28 chr28_35286153 0 35286153 A A A A A A A A G G G G A A A A A A A A
28 chr28_35287945 0 35287945 C C C T C T C C C C C C C C C C C C C C
28 chr28_35291759 0 35291759 C C T T T T C C C C C C C C C C C C C C
28 chr28_35292257 0 35292257 C C C T C C C C C C C C C C C C C C C C
28 chr28_35293588 0 35293588 G G G G G G G G A A A A G G G G G G G G
28 chr28_35294468 0 35294468 T T C T T T T T T T T T T T T T T T T T
28 chr28_35295774 0 35295774 G G A G G G G G G G G G G G G G G G G G
28 chr28_35298169 0 35298169 G G C C C C G G C C C C C C C C C C C C
28 chr28_35302005 0 35302005 C C A C A A C C C C C C C C C C C C C C
28 chr28_35302429 0 35302429 C C C C C C C C C T C C C C C C C C C C
28 chr28_35311561 0 35311561 G G G G G G G G G G G G A G G G G G G G
28 chr28_35318726 0 35318726 C C C C C C C C C C C C C T C C C C C C
28 chr28_35319888 0 35319888 T T T T T T T T T T T T T T T T C C T T
28 chr28_35320376 0 35320376 A A A A A A A A A A A A A G A A A A A A
28 chr28_35324120 0 35324120 C C C C C C C C C C C C C T T T C C C C
28 chr28_35325193 0 35325193 C C C T T T C C C C C C C C C C C C C C
28 chr28_35325911 0 35325911 G G A G A A G G A G A A G G G G G G G G
28 chr28_35326814 0 35326814 C C C C C C C C A C A A C C C C C C C C
28 chr28_35335225 0 35335225 G G G G G G G G G G G G G G A A G G G G
28 chr28_35336770 0 35336770 G G G G G G G G C C C C G G G G G G G G
28 chr28_35340507 0 35340507 C G C C C C C C C C C C C C C C C C C C
28 chr28_35346094 0 35346094 T T T T T T T T C C C C T T T T T T T T
28 chr28_35346476 0 35346476 A A A A A A A A A A A A A A A A A T A A
28 chr28_35349402 0 35349402 A A A A A A A A G G G G A A A A A A A A
28 chr28_35350206 0 35350206 C C C C C G C C C C C C C C C C C C C C
28 chr28_35359029 0 35359029 C C C C C C C C C C C C C C C C C T C C
28 chr28_35360479 0 35360479 G G G G G G G G G G G G A G G G G G G G
28 chr28_35362938 0 35362938 C C C C C C C C C C C G C C C C C C C C
28 chr28_35363361 0 35363361 C C C C C C C C C C C C C C C C T T C C
28 chr28_35369060 0 35369060 G G G G G G G G A A A A G G G G G G G G
28 chr28_35370972 0 35370972 C C T T T T C C C C C C C C C C C C C C
28 chr28_35375176 0 35375176 G G G G G G G G G G G G C C G G G G G G
28 chr28_35377700 0 35377700 G G G G G G G G G G G G G G A G G G G G
28 chr28_35381443 0 35381443 G G G G G G G G G G G G G G A G G G G G
28 chr28_35392096 0 35392096 C C C C C C A A C C C C C C C C C C C C
28 chr28_35392665 0 35392665 T T T T T T T T T T T T T T T T A A T T
28 chr28_35396747 0 35396747 G G G G G G G G G G G G G G G G C C G G
28 chr28_35398238 0 35398238 G G C G G G G G G G G G G G G G G G G G
28 chr28_35399587 0 35399587 G G G G G G G G C C C C G G G G G G G G
28 chr28_35403708 0 35403708 C C C C C C C C C C C C C G C C C C C C
28 chr28_35406399 0 35406399 C C C C C C C C C C C T C C C C C C C C
28 chr28_35407024 0 35407024 A G G G G G G G G G G G G G G G G G G G
28 chr28_35407802 0 35407802 C C C C C C C C C C C C C G C C G G C C
28 chr28_35407912 0 35407912 T T T T C T T T T T T T T T T T T T T T
28 chr28_35408797 0 35408797 T T T T T T T T T T T T A T T T T T T T
28 chr28_35410895 0 35410895 T T T T T T T T T T T T T T C T T T T T
28 chr28_35411166 0 35411166 C C C C C C C C C C C C C C T T C C C C
28 chr28_35412884 0 35412884 G G G G G G G G A A A A G G G G G G G G
28 chr28_35415962 0 35415962 T T T T T T T T C C C C T T T T T T T T
28 chr28_35419602 0 35419602 G G A A A G G G G G G G G G G G G G G G
28 chr28_35419619 0 35419619 C C C C C C C C C C C C C C C T C C C C
28 chr28_35421140 0 35421140 G G G G G G G G A A A A G G G G G G G G
28 chr28_35422280 0 35422280 G G G G G G G G A A A A G G G G G G G G
28 chr28_35422941 0 35422941 G G A G A G G G G G G G G G G G G G G G
28 chr28_35423777 0 35423777 C C C C C C C C T T T T C C C C C C C C
28 chr28_35423950 0 35423950 A G G G G G G G G G G G G G G G G G G G
28 chr28_35429135 0 35429135 G G G G A G G G G G G G G G G G G G G G
28 chr28_35429955 0 35429955 G G G G G G G G G G G G G G G G A G G G
28 chr28_35431941 0 35431941 C C C C C C C C C C C C T T C C C C C C
28 chr28_35434014 0 35434014 G G G G G G G G G G G G G G G G A G G G
28 chr28_35448369 0 35448369 C C C C C C C C C C C C C C T T C C C C
28 chr28_35450259 0 35450259 A A A A A A A A C C C C A A A A A A A A
28 chr28_35455365 0 35455365 G G G G G G G G C C G G G G G G G G G G
28 chr28_35456327 0 35456327 G G G G G G G G G G G G G G A G G G G G
28 chr28_35462999 0 35462999 G G G G G G T T G G G G G G G G G G T T
28 chr28_35467488 0 35467488 G G G G G G G G A A A A G G G G G G G G
28 chr28_35468970 0 35468970 T T T T T T T T C C C C C C C C C C T T
28 chr28_35487101 0 35487101 C C C C C C C C C C C C C T C C C C C C
28 chr28_35495486 0 35495486 G G G G G G G G G G G G G T G G G G G G
28 chr28_35496389 0 35496389 T T T T T T T T C C C C T T T T T T T T
28 chr28_35505257 0 35505257 G G G G A A G G G G G G G G G G G G G G
28 chr28_35508881 0 35508881 G G C G G G G G G G G G G G G G G G G G
28 chr28_35509225 0 35509225 G G G G G G G G G G G G C C G G G G G G
28 chr28_35509882 0 35509882 T T T T T T T T C C C C T T T T T T T T
28 chr28_35518992 0 35518992 C T T T T T T T T T T T T T T T T T C C
28 chr28_35521821 0 35521821 G G G G G G A A G G G G G G G G G G G G
28 chr28_35522955 0 35522955 T T T T T T T T C T C C T T T T T T T T
28 chr28_35527581 0 35527581 T T T T T T T T C T T T T T T T T T T T
28 chr28_35542959 0 35542959 C C C C C C C C T T T T C C C C C C C C
28 chr28_35547265 0 35547265 C C C C C C C C C T C C C C C C C C C C
28 chr28_35548154 0 35548154 C C C C C C C C C T T T C C C C C C C C
28 chr28_35548517 0 35548517 G G G G G G G G A G G G G G G G G G G G
28 chr28_35552095 0 35552095 A A A A A A A A A A A A A A G G A A A A
28 chr28_35557966 0 35557966 A A G G G G G G G G G G G G G G G G G G
28 chr28_35565491 0 35565491 T T T T T T T T T T T T T T C T T T T T
28 chr28_35584023 0 35584023 T T T T T T C C T T T T T T T T T T T T
28 chr28_35587467 0 35587467 A A A A A A A A A A A A G G A A A A A A
28 chr28_35588751 0 35588751 G G G G G G G G A G G G G G G G G G G G
28 chr28_35590053 0 35590053 T T T T C C T T T T T T T T T T T T T T
28 chr28_35599936 0 35599936 C C C G C C C C C C C C C C C C C C C C
28 chr28_35603503 0 35603503 A A A A A A C C A A A A A A A A A A A A
28 chr28_35615149 0 35615149 A A C C C C C C C C C C C C C C C C C C
28 chr28_35623439 0 35623439 C C C C T T C C C C C C C C C C C C C C
28 chr28_35629638 0 35629638 G G G G A G G G G G G G G G G G G G G G
28 chr28_35629833 0 35629833 C C C C C C T T T T T T T T T T T T C C
28 chr28_35640328 0 35640328 C C C C C C C C C C C C C T C C C C C C
28 chr28_35645035 0 35645035 A A A G A G A A A A A A A A A A A A A A
28 chr28_35654999 0 35654999 C C C C C C C C C C C C C C T T C C C C
28 chr28_35657704 0 35657704 C C C C C C C C T T T T C C C C C C C C
28 chr28_35660440 0 35660440 T T C C C C T T C C C C C C C C C C T T
28 chr28_35673218 0 35673218 G G G G G G G G G G G G C C C C C C G G
28 chr28_35674484 0 35674484 C C C C C C C C C C C C C C C C T T C C
28 chr28_35686631 0 35686631 T T T T T T T T A T T T T T T T T T T T
28 chr28_35687034 0 35687034 G G G G G G A A G G G G G G G G G G G G
28 chr28_35695439 0 35695439 G G G G G G G G A G G G G G G G G G G G
28 chr28_35701089 0 35701089 G G G G G G G G G G A G G G G G G G G G
28 chr28_35702816 0 35702816 G G G G G G G G A A A A G G G G G G G G
28 chr28_35716721 0 35716721 T T T T T T T T C C C C T T T T T T T T
28 chr28_35723555 0 35723555 G G G G G G G G G G G G C C G G G G G G
28 chr28_35729202 0 35729202 G G G G G G G G A A A A G G G G G G G G
28 chr28_35736126 0 35736126 T T T T T T T T C T C T T T T T T T T T
28 chr28_35737619 0 35737619 C C C C C C C C C C C C T T C C C C C C
28 chr28_35742860 0 35742860 G G G G G G G G G G G G G G G G A G G G
28 chr28_35743373 0 35743373 G G G G G G G G G G G G G G T T G G G G
28 chr28_35745105 0 35745105 C C C T C C C C C C C C C C C C C C C C
28 chr28_35751631 0 35751631 A A A A A A A A A C A A A A A A A A A A
28 chr28_35760001 0 35760001 C C C T C C C C C C C C C C C C C C C C
28 chr28_35762441 0 35762441 C C C C C C C C T T C T C C C C C C C C
28 chr28_35775000 0 35775000 C C T T C T C C C C C C C C C C C C C C
28 chr28_35779260 0 35779260 G G G G G G G G G G G G A G G G G G G G
28 chr28_35782207 0 35782207 G G A A A G G G G G A G A G A A A A G G
28 chr28_35782420 0 35782420 G G G G G G G G G G G G C G G G G G G G
28 chr28_35787525 0 35787525 C C A A A C C C A A A A A C A A C C C C
28 chr28_35788869 0 35788869 C C C C C C C C C C C C C T C C C C C C
28 chr28_35794642 0 35794642 C C C C C C C C T T T T C C C C C C C C
28 chr28_35796500 0 35796500 A C C C C C C C C C C C C C C C C C C C
28 chr28_35809346 0 35809346 C C C C C C C C T T T T C C C C C C C C
28 chr28_35810136 0 35810136 T T T T T T T T C C C C T T T T T T T T
28 chr28_35816978 0 35816978 G G G G G G G G G G G G G G G G T T G G
28 chr28_35817949 0 35817949 C C C C C C C C T T T T C C C C C C C C
28 chr28_35823684 0 35823684 G G G G A G G G G G G G G G G G G G G G
28 chr28_35825936 0 35825936 A A A G A G A A A A A A A A A A A A A A
28 chr28_35827510 0 35827510 A A A A A G A A A A A A A A A A A A A A
28 chr28_35831612 0 35831612 C C C C C C C C T T T T C C C C C C C C
28 chr28_35836477 0 35836477 G G A A A A G G G G G G A A A A A A G G
28 chr28_35836653 0 35836653 G G G G G G G G G G A G G G G G G G G G
28 chr28_35844619 0 35844619 A A A A A A A A G G G G A A A A A A A A
28 chr28_35844963 0 35844963 G G A A A A G G G G G G A A A A A A G G
28 chr28_35845418 0 35845418 A A G G G G A A G G G G G G G G G G A A
28 chr28_35855822 0 35855822 G G G G G G G G G G G G G G G G T T G G
28 chr28_35856268 0 35856268 T T C C C C T T C C C C C C C C C C T T
28 chr28_35863214 0 35863214 G G G G G G G G C C C C G G G G G G G G
28 chr28_35865381 0 35865381 C C C C C C T T C C C C C C C C C C C C
28 chr28_35868618 0 35868618 T T T T T T T T T T T T T T T T C C T T
28 chr28_35872608 0 35872608 A G A A A A A A A A A A A A A A A A G G
28 chr28_35889160 0 35889160 G G G G C G G G G G G G G G G G G G G G
28 chr28_35994689 0 35994689 G G G G G G G G G G G G A A G G G G G G
28 chr28_35998465 0 35998465 G G G G G G G G A G G G G G G G G G G G
28 chr28_36004275 0 36004275 C C C C C C C C C C C G C C C C C C C C
28 chr28_36017812 0 36017812 C C C C C C C C C C C C C C C T C C C C
28 chr28_36022743 0 36022743 T T T T T T T T T T T T T T C T T T T T
28 chr28_36027577 0 36027577 C C C C G G C C C C C C C C C C C C C C
28 chr28_36029417 0 36029417 C C C C C C C C C C C C C T C C C C C C
28 chr28_36030365 0 36030365 G G G G G G G G G G G G G T G G G G G G
28 chr28_36041377 0 36041377 G G G G G G G G A G A A G G G G G G G G
28 chr28_36044428 0 36044428 G G G G G G G G G G A G G G G G G G G G
28 chr28_36045764 0 36045764 A A A A A G A A A A A A A A A A A A A A
28 chr28_36052753 0 36052753 G G G G G G G G A A A A G G G G G G G G
28 chr28_36053238 0 36053238 C C C C C C C C G G G G C C C C C C C C
28 chr28_36059877 0 36059877 C C C C C C C C C T C T C C C C C C C C
28 chr28_36071216 0 36071216 C C C C C C C C C T C T C C C C C C C C
28 chr28_36073444 0 36073444 G G A A G G G G G G G G G G G G G G G G
28 chr28_36073622 0 36073622 G G G G G G G G G G G G C G G G G G G G
28 chr28_36076386 0 36076386 C C C C T T C C C C C C C C C C C C C C
28 chr28_36080053 0 36080053 T T T T C T T T T T T T T T T T T T T T
28 chr28_36080508 0 36080508 C C C C C C C C T T T T C C C C C C C C
28 chr28_36089933 0 36089933 C C C C C C C C C C C C C C C G C C C C
28 chr28_36094212 0 36094212 A A A A A A A A G G G G A A A A A A A A
28 chr28_36096499 0 36096499 G G G G G T G G G G G G G G G G G G G G
28 chr28_36108256 0 36108256 A A A A A G A A A A A A A A A A A A A A
28 chr28_36108905 0 36108905 C C C C C C C C C C C C T T C C C C C C
28 chr28_36116124 0 36116124 G G G G G G G G A A A A G G G G G G G G
28 chr28_36131065 0 36131065 C C C C C C C C C C C C C C C C C G C C
28 chr28_36132132 0 36132132 G G G G G G G G G G G G G G A G G G G G
28 chr28_36133734 0 36133734 C C C C C C C C C C C C C C T T C C C C
28 chr28_36135560 0 36135560 A A A A A A A A A A A A A A A A T T A A
28 chr28_36139210 0 36139210 A A A A A A A A G G G G A A A A A A A A
28 chr28_36149424 0 36149424 T T T T T T G G T T T T T T T T T T T T
28 chr28_36149573 0 36149573 G G G G G G G G G G G G A G G G G G G G
28 chr28_36149831 0 36149831 G G G G G G G G G G G G G G A A G G G G
28 chr28_36150122 0 36150122 A A A A A A A A A A A G A A A A A A A A
28 chr28_36154647 0 36154647 A A A A A A A A G G G G A A A A A A A A
28 chr28_36155249 0 36155249 G G G G G G G G G G G G G G G G A A G G
28 chr28_36156202 0 36156202 T T C C T T T T T T T T T T T T T T T T
28 chr28_36160715 0 36160715 C C C C C C T T C C C C C C C C C C C C
28 chr28_36163425 0 36163425 G G G G G G G G G G G G A G G G G G G G
28 chr28_36171827 0 36171827 T T C C C C C C C C C C C C C C C C C C
28 chr28_36174769 0 36174769 A A A A A G A A A A A A A A A A A A A A
28 chr28_36176074 0 36176074 G G G G G G G G A A A A G G G G G G G G
28 chr28_36195749 0 36195749 G G A A A G G G G G G G G G G G G G G G
28 chr28_36197446 0 36197446 G G G G A G G G G G G G G G G G G G G G
28 chr28_36207821 0 36207821 G G G G G G G G A A A A G G G G G G G G
28 chr28_36230933 0 36230933 A A A A A A A A A A A A A G A A A A A A
28 chr28_36236032 0 36236032 C C C C C C C C C C A C C C C C C C C C
28 chr28_36243466 0 36243466 C C C C C C C C C C C C C C C C T T C C
28 chr28_36244360 0 36244360 C C C C C C C C C C C C C C G G C C C C
28 chr28_36245071 0 36245071 A G G G G G G G G G G G G G G G G G G G
28 chr28_36249965 0 36249965 G G G G A A G G G G G G G G G G G G G G
28 chr28_36250455 0 36250455 C C T T T T C C T T T T T T T T T T C C
28 chr28_36252833 0 36252833 G G C C C C G G G G G G G G G G G G G G
28 chr28_36253783 0 36253783 C C C C C C T T C C C C C C C C C C C C
28 chr28_36253948 0 36253948 C C C C C C C C C C T T C C C C C C C C
28 chr28_36254837 0 36254837 C C G G C C C C G G G G C C C C C C C C
28 chr28_36255839 0 36255839 C C C C C C C C C C C C T T C C C C C C
28 chr28_36257088 0 36257088 G G G G G G G G G G G G C C G G G G G G
28 chr28_36281578 0 36281578 C C C C T T C C C C C C C C C C C C C C
28 chr28_36285592 0 36285592 G G G G G G G G G G G G A G G G G G G G
28 chr28_36289262 0 36289262 T T T T T T T T C C C C T T T T T T T T
28 chr28_36290712 0 36290712 C C C C C C C C G G G G C C C C C C C C
28 chr28_36303390 0 36303390 C C C C C T C C C C C C C C C C C C C C
28 chr28_36304571 0 36304571 G G G G G G G G C C C C G G G G G G G G
28 chr28_36305233 0 36305233 C C C C C C C C C C C C C T C C C C C C
28 chr28_36311181 0 36311181 C C C C C C C C C C C C C G C C C C C C
28 chr28_36315870 0 36315870 A A A A A A A A A G A A A A A A A A A A
28 chr28_36343550 0 36343550 C C C C C C C C C C C C C T C C C C C C
28 chr28_36344801 0 36344801 T T T T T T T T T T T T G T T T T T T T
28 chr28_36353103 0 36353103 G G G G G T G G G G G G G G G G G G G G
28 chr28_36354644 0 36354644 C C C C C C C C C C C T C C C C C C C C
28 chr28_36354921 0 36354921 A A A A A A A A A G A A A A A A A A A A
28 chr28_36355094 0 36355094 C C C C C C C C C T C C C C C C C C C C
28 chr28_36358049 0 36358049 C C C C C C C C T T T T C C C C C C C C
28 chr28_36360374 0 36360374 G G A G G G G G G G G G G G G G G G G G
28 chr28_36363565 0 36363565 C C C C C C C C C C C T C C C C C C C C
28 chr28_36367011 0 36367011 C C C C C C C C C C C C C C A C C C C C
28 chr28_36367240 0 36367240 A A A A A A A A G G G G A A A A A A A A
28 chr28_36371639 0 36371639 C C C C C C C C C T C C C C C T C C C C
28 chr28_36373420 0 36373420 C C C C C C C C C C C C C C C T C C C C
28 chr28_36379970 0 36379970 A A A G A A A A A A A A A A A A A A A A
28 chr28_36381386 0 36381386 T T T T T T T T A A A A T T T T T T T T
28 chr28_36381990 0 36381990 A A A A A A A A A G A A A A A A A A A A
28 chr28_36384033 0 36384033 G G G G G G G G G G G G G G A G G G G G
28 chr28_36391503 0 36391503 G G C C C C G G C C C C C C C C C C G G
28 chr28_36391748 0 36391748 C C C C C C C C T T T T C C C C C C C C
28 chr28_36393775 0 36393775 C C C C C C C C C C C C C T C C C C C C
28 chr28_36394887 0 36394887 A A A A A A A A G G G G A A A A A A A A
28 chr28_36403189 0 36403189 T T T T T T T T T T T T T T G T T T T T
28 chr28_36404620 0 36404620 G G G G G G G G A A A A G G G G G G G G
28 chr28_36417389 0 36417389 A A A A A A A A G G G G A A A A A A A A
28 chr28_36427075 0 36427075 C C C C C C C C C C C C C C C C C T C C
28 chr28_36428466 0 36428466 A A A A A A A A G G G G A A A A A A A A
28 chr28_36430755 0 36430755 A A A A A A A A G G G G A A A A A A A A
28 chr28_36436006 0 36436006 G G G G G G G G A A A A G G G G G G G G
28 chr28_36452831 0 36452831 A A A A A A A A A A A A A A A G A A A A
28 chr28_36453047 0 36453047 C C C C C C C C A C C C C C C C C C C C
28 chr28_36455976 0 36455976 A A A A A A A A G G G G A A A A A A A A
28 chr28_36460307 0 36460307 C C C C C T C C C C C C C C C C C C C C
28 chr28_36464871 0 36464871 G G C G C C G G G G G G G G G G G G G G
28 chr28_36468930 0 36468930 G G A G G G G G G G G G G G G G G G G G
28 chr28_36469169 0 36469169 T T T T T T T T T T T T C T T T T T T T
28 chr28_36469536 0 36469536 G G G G G G G G G G G G A A G G G G G G
28 chr28_36470777 0 36470777 C C C C C C C C C C C C C C C T C C C C
28 chr28_36476500 0 36476500 G G G G G G G G A G G G G G G G G G G G
28 chr28_36476975 0 36476975 C C C C C C C C C T C C C C C C C C C C
28 chr28_36477211 0 36477211 C C C C C T C C C C C C C C C C C C C C
28 chr28_36484746 0 36484746 G G G G G G G G G G G G T T G G G G G G
28 chr28_36489541 0 36489541 G G G G G G G G A A A A G G G G G G G G
28 chr28_36494015 0 36494015 C C T T T T T T T T T T T T T T T T C C
28 chr28_36496975 0 36496975 G G G G G G G G G G G G A A G G G G G G
28 chr28_36502707 0 36502707 G G G G G G G G A A A A G G G G G G G G
28 chr28_36515678 0 36515678 G G G G G G G G G G G G G G A G G G G G
28 chr28_36516869 0 36516869 A A A A A A A A G G G G A A A A A A A A
28 chr28_36517057 0 36517057 C C C C C C C C C C C C C C C C T T C C
28 chr28_36518850 0 36518850 G G G G G G G G G G G G G G G G A A G G
28 chr28_36537780 0 36537780 C C C C C C C C T T T T C C C C C C C C
28 chr28_36538683 0 36538683 C C C C C C C C T T T T C C C C C C C C
28 chr28_36554056 0 36554056 G G G G G G G G G G G G A G G G G G G G
28 chr28_36557442 0 36557442 G G G G G G G G G G G G G G C G G G G G
28 chr28_36564592 0 36564592 T T T T T T T T C C C C T T T T T T T T
28 chr28_36572020 0 36572020 C C C C C C C C C C C C C C C C T T C C
28 chr28_36577827 0 36577827 C C C C C C C C C C C C C G C C C C C C
28 chr28_36578544 0 36578544 T T C C C C T T T T T T T T T T T T T T
28 chr28_36603315 0 36603315 T T C C C C T T C C C C C C C C C C T T
28 chr28_36603552 0 36603552 C C C C C C C C C T C C C C C C C C C C
28 chr28_36605655 0 36605655 T T T T C T T T T T T T T T T T T T T T
28 chr28_36611481 0 36611481 A A A A A A A A G G G G A A A A A A A A
28 chr28_36626652 0 36626652 T T T T T T T T A A A A T T T T T T T T
28 chr28_36627177 0 36627177 G G G G A G G G G G G G G G G G G G G G
28 chr28_36628347 0 36628347 C C C C C C C C A A A A C C C C C C C C
28 chr28_36628892 0 36628892 G G G G G G G G G G G G A G G G G G G G
28 chr28_36630030 0 36630030 C C C C T T C C C C C C C C C C C C C C
28 chr28_36632073 0 36632073 C C C C C C C C C C C C T T T T C C C C
28 chr28_36632108 0 36632108 T T T T T T T T T T T T T T T T G G T T
28 chr28_36632163 0 36632163 G G G G A G G G G G G G G G G G G G G G
28 chr28_36634599 0 36634599 T T C C C C T T T T T T T T T T T T T T
28 chr28_36636559 0 36636559 T T T T T T T T C C C C T T T T T T T T
28 chr28_36639120 0 36639120 A A A A A T A A A A A A A A A A A A A A
28 chr28_36639288 0 36639288 A A G G G G A A A A A A A A A A A A A A
28 chr28_36648396 0 36648396 C C C C C C C C C C A C C C C C C C C C
28 chr28_36653410 0 36653410 A A A A A A A A A A A A C C A A A A A A
28 chr28_36662620 0 36662620 C C C T T T C C C C C C C C C C C C C C
28 chr28_36663187 0 36663187 A A A A A A A A A A A A G G A A A A A A
28 chr28_36671984 0 36671984 T T T T T T T T A A A A T T T T T T T T
28 chr28_36673696 0 36673696 A A A A A A A A G G G G A A A A A A A A
28 chr28_36682288 0 36682288 T T T T T T T T T T T T G T T T T T T T
28 chr28_36691367 0 36691367 T T T T T T T T T T T T C C T T T T T T
28 chr28_36694036 0 36694036 C C C C C C C C C C C C C C C C T T C C
28 chr28_36700490 0 36700490 C T C C C C C C C C C C C C C C C C C C
28 chr28_36701702 0 36701702 C C C C C C C C C T C T C C C C C C C C
28 chr28_36705419 0 36705419 A A A A A A A A C C C C A A A A A A A A
28 chr28_36708772 0 36708772 C C C C C C C C C C C C C C C C C G C C
28 chr28_36709794 0 36709794 C C C C T T C C C C C C C C C C C C C C
28 chr28_36710043 0 36710043 C C C C C C C C C C C C C C C C C T C C
28 chr28_36718209 0 36718209 A A A C A A A A A A A A A A A A A A A A
28 chr28_36719862 0 36719862 G G G G G G G G G G G G G G G G A A G G
28 chr28_36726653 0 36726653 G G G G G G G G C C C C G G G G G G G G
28 chr28_36729508 0 36729508 G G G G G G A A G G G G G G G G G G G G
28 chr28_36732660 0 36732660 G G G G G G G G A G A G G G G G G G G G
28 chr28_36735050 0 36735050 T T C C T T T T C C C C C C C C C C T T
28 chr28_36737359 0 36737359 C C C C C C C C T T T T C C C C C C C C
28 chr28_36738370 0 36738370 C C C C C C C C C C C C C C C T C C C C
28 chr28_36745440 0 36745440 A A A A A A A A G G A G A A A A A A A A
28 chr28_36745613 0 36745613 A A A A A A A A A A A G A A A A A A A A
28 chr28_36748296 0 36748296 C C C G C C C C C C C C C C C C C C C C
28 chr28_36751013 0 36751013 C C C C C C C C C C C T C C C C C C T T
28 chr28_36751408 0 36751408 C C C C C C C C C C C C C T C C C C C C
28 chr28_36752639 0 36752639 C C C C C C C C C T C C C C C C C C C C
28 chr28_36752963 0 36752963 G G G G G G G G G G G G G G G G C C G G
28 chr28_36753646 0 36753646 G G G G G G G G C G G G G G G G G G G G
28 chr28_36766877 0 36766877 G G G G G G G G G G G G G G A A G G G G
28 chr28_36775762 0 36775762 C C C C C C C C C C C C C C C C T T C C
28 chr28_36776135 0 36776135 C C C C T T C C C C C C C C C C C C C C
28 chr28_36776136 0 36776136 G G A A G G G G G G G G G G G G G G G G
28 chr28_36781510 0 36781510 C C C C C C C C T T T T C C C C C C C C
28 chr28_36790981 0 36790981 T T T T T T T T G G G G T T T T T T T T
28 chr28_36803488 0 36803488 G G A A A A G G G G G G G G G G G G G G
28 chr28_36804197 0 36804197 G G G G G G G G G G A A G G G G G G G G
28 chr28_36804516 0 36804516 A A A A A A A A C C C C A A A A A A A A
28 chr28_36818573 0 36818573 C C C C C T C C C C C C C C C C C C C C
28 chr28_36820294 0 36820294 G G G G G G G G C C C C G G G G G G G G
28 chr28_36820594 0 36820594 G G G G G G G G A A A A G G G G G G G G
28 chr28_36830519 0 36830519 T T T T T T T T C C C C T T T T T T C C
28 chr28_36836798 0 36836798 G G G G G G G G G G G G G G C C G G G G
28 chr28_36837736 0 36837736 A A A A A A A A G G G G A A A A A A A A
28 chr28_36838426 0 36838426 A A A A A A A A T T T T A A A A A A A A
28 chr28_36849236 0 36849236 T T T T T T T T T T T T C C C C T T T T
28 chr28_36850902 0 36850902 T T T T T T C C T T T T T T T T T T T T
28 chr28_36858192 0 36858192 C C G G G G C C C C C C C C C C C C C C
28 chr28_36879735 0 36879735 C C C C C C C C C C C C C C C C T T C C
28 chr28_36879783 0 36879783 T T T T T T T T T T T T A A A A A A T T
28 chr28_36889004 0 36889004 C C C C C C C C G G G G C C C C C C C C
28 chr28_36893089 0 36893089 C C C C C C C C C T C C C C C C C C C C
28 chr28_36899610 0 36899610 G G G G G G A A G G G G G G G G G G G G
28 chr28_36906869 0 36906869 A A A A A A A A A A A A A A A A G G A A
28 chr28_36915547 0 36915547 T T T T T T T T T T T T C C C C T T T T
28 chr28_36918519 0 36918519 G G T T T T G G G G G G G G G G G G G G
28 chr28_36923825 0 36923825 T T C C C C T T T T T T T T T T T T T T
28 chr28_36924563 0 36924563 A A A A A A A A G G G G A A A A A A A A
28 chr28_36924730 0 36924730 G G A A A A G G G G G G G G G G G G G G
28 chr28_36924747 0 36924747 G G G G G G G G G G G G G G A G G G G G
28 chr28_36931147 0 36931147 G G G G G G G G G G G G G G G G C C G G
28 chr28_36933892 0 36933892 C C T T T T C C C C C C C C C C C C C C
28 chr28_36941138 0 36941138 G G G G G G G G C C C C G G G G G G G G
28 chr28_36947263 0 36947263 G G G G A A G G G G G G G G G G G G G G
28 chr28_36947292 0 36947292 A A A A A A A A A A A A G G G G A A A A
28 chr28_36955119 0 36955119 G G G G G G G G G G G G G G G G A A G G
28 chr28_36957488 0 36957488 A A A A A A A A A A A A A A A A C C A A
28 chr28_36966529 0 36966529 G G G G G G G G A A A A G G G G G G G G
28 chr28_36967730 0 36967730 A A A A A A G G A A A A A A A A A A A A
28 chr28_36979204 0 36979204 G G G G G G G G G G G G A A G G G G G G
28 chr28_36986682 0 36986682 G G A A A A G G G G G G G G G G G G G G
28 chr28_36988645 0 36988645 T T T T C C T T T T T T T T T T T T T T
28 chr28_36991236 0 36991236 T T T T T T T T T T G T T T T T T T T T
28 chr28_37005160 0 37005160 T T T T T T T T T T T T C C T T T T T T
28 chr28_37006444 0 37006444 C C C C C C C C G G G G C C C C C C C C
28 chr28_37007407 0 37007407 C C C C C C C C C C C C C C C C T T C C
28 chr28_37010132 0 37010132 C C C C C C C C C C C C C T C C C C C C
28 chr28_37010218 0 37010218 A A G G G G A A A A A A A A A A A A A A
28 chr28_37028648 0 37028648 A G G G G G G G G G G G G G G G G G A A
28 chr28_37036038 0 37036038 A A G G G G A A G G G G G G G G G G A A
28 chr28_37039699 0 37039699 T T T T T T T T C C C C T T T T T T T T
28 chr28_37042535 0 37042535 G G A A G G G G G G G G G G G G G G G G
28 chr28_37043274 0 37043274 A A A A A A A A A A A A A A A A G G A A
28 chr28_37045982 0 37045982 G G G G G G G G A A A A G G G G G G G G
28 chr28_37049134 0 37049134 G G G G G G G G G G G G A G A A G G G G
28 chr28_37055558 0 37055558 G G G G G G A A G G G G G G G G G G G G
28 chr28_37057656 0 37057656 G G C C C C G G C C C C C C C C C C G G
28 chr28_37069788 0 37069788 G G G G G G C C G G G G G G G G G G G G
28 chr28_37076572 0 37076572 C C C C C C C C C C C C T T T T T T C C
28 chr28_37083335 0 37083335 C C T T T T C C C C C C C C C C C C C C
28 chr28_37086319 0 37086319 C C C C C C A A C C C C C C C C C C C C
28 chr28_37086808 0 37086808 G G G G G G G G C C C C C C C C C C G G
28 chr28_37087773 0 37087773 C C C C C C C C T T T T C C C C C C C C
28 chr28_37087778 0 37087778 C C T T T T C C C C C C C C C C C C C C
28 chr28_37093984 0 37093984 C C C C C C C C T T T T C C C C C C C C
28 chr28_37096841 0 37096841 G G G G G G G G A A A A G G G G G G G G
28 chr28_37101497 0 37101497 A A A A A A G G A A A A A A A A A A A A
28 chr28_37105397 0 37105397 T T T T T T T T C C C C T T T T T T T T
28 chr28_37107879 0 37107879 C C C C C C C C C C C C C C T T C C C C
28 chr28_37109687 0 37109687 G G G G G G G G G G G G A G G G G G G G
28 chr28_37110290 0 37110290 G G G G G G G G G G G G G G A G G G G G
28 chr28_37116840 0 37116840 G G G G C G G G G G G G G G G G G G G G
28 chr28_37124899 0 37124899 T T T T T T T T C C C C T T T T T T T T
28 chr28_37126854 0 37126854 A A A A A A A A A A A C A A A A A A A A
28 chr28_37135316 0 37135316 C C C C C C C C T T T T C C C C C C C C
28 chr28_37139487 0 37139487 T T T T T T T T T T G G T T T T T T T T
28 chr28_37145773 0 37145773 A A A C C C A A A A A A A A A A A A A A
28 chr28_37152073 0 37152073 T T T T T T T T T T T T T T T T C C T T
28 chr28_37156015 0 37156015 A A A A A A A A G G G G A A A A A A A A
28 chr28_37162616 0 37162616 G G G G G G G G G G G G G G C C G G G G
28 chr28_37167721 0 37167721 T T T T T T T T C T T T T T T T T T T T
28 chr28_37167835 0 37167835 T T T T T T T T T T T T T T T T C C T T
28 chr28_37171700 0 37171700 C C C C C C C C C C C C C T C C C C C C
28 chr28_37181521 0 37181521 C C C C C C C C T T T T C C C C C C C C
28 chr28_37189353 0 37189353 G G C C C C G G G G G G G G G G G G G G
28 chr28_37205499 0 37205499 A A A A A A A A A C A A A A A A A A A A
28 chr28_37205867 0 37205867 A A A A A A A A C C C C A A A A A A A A
28 chr28_37206215 0 37206215 C C C C C C C C T T T T C C C C C C C C
28 chr28_37207438 0 37207438 C C C C C C C C C C C C A C C C C C C C
28 chr28_37221659 0 37221659 G G G G G G G G G G G G G G G G A A G G
28 chr28_37226623 0 37226623 G G G G G G G G G G G G G G G G C C G G
28 chr28_37228761 0 37228761 G G G G G G G G G G G G G G G G A G G G
28 chr28_37233038 0 37233038 C C T T T T C C C C C C C C C C C C C C
28 chr28_37236820 0 37236820 T T T T T T T T T T C T T T T T T T T T
28 chr28_37236964 0 37236964 A A T T T T A A T T T T T T T T T T A A
28 chr28_37239452 0 37239452 G G G G G G G G G G G G C C G G G G G G
28 chr28_37248690 0 37248690 C C C T T T C C C C C C C C C C C C C C
28 chr28_37250827 0 37250827 C C C T C C C C C C C C C C C C C C C C
28 chr28_37254724 0 37254724 G G G G G G G G G G G G A G G G G G G G
28 chr28_37254785 0 37254785 C C T T T T C C T T T T T T T T T T C C
28 chr28_37273565 0 37273565 C C C C C C C C C C C T C C C C C C C C
28 chr28_37273629 0 37273629 A A A A A A A A G G G G A A A A A A A A
28 chr28_37274335 0 37274335 G G G G G G G G A A A A G G G G G G G G
28 chr28_37275145 0 37275145 A A A A A A A A G G G G A A A A A A A A
28 chr28_37277144 0 37277144 G G A G G G G G G G G G G G G G G G G G
28 chr28_37277950 0 37277950 T T T T T T T T C C C C T T T T T T T T
28 chr28_37278797 0 37278797 C C C C C C C C T T T T C C C C C C C C
28 chr28_37286919 0 37286919 T T T T T T T T C C C C T T T T T T T T
28 chr28_37287648 0 37287648 A A A A A A A A G G G G A A A A A A A A
28 chr28_37291992 0 37291992 C C C C C C C C C C C T C C C C C C C C
28 chr28_37294333 0 37294333 T T T T T T T T C C C T T T T T T T T T
28 chr28_37302891 0 37302891 C C C C C C C C C C C C C C C C C T C C
28 chr28_37302984 0 37302984 C C C C C T C C C C C C C C C C C C C C
28 chr28_37303347 0 37303347 G G G G G G G G T T T T G G G G G G G G
28 chr28_37304737 0 37304737 A G A A A A A A A A A A A A A A A A A A
28 chr28_37307365 0 37307365 T T T T T T T T T T C T T T T T T T T T
28 chr28_37312246 0 37312246 C C C C C C C C C C C C C G C C C C C C
28 chr28_37316457 0 37316457 A A G G G G A A A A A A A A A A A A A A
28 chr28_37317608 0 37317608 G G G G G G G G C C C C G G G G G G G G
28 chr28_37322044 0 37322044 C C C C C C C C C T C C C C C C C C C C
28 chr28_37326240 0 37326240 G G G G G G G G G G G G G G A A G G G G
28 chr28_37326995 0 37326995 G G A A A G G G G G G G G G G G G G G G
28 chr28_37336693 0 37336693 T T T T T T T T C C C C T T T T T T T T
28 chr28_37346151 0 37346151 A A A A A A A A A A A A G G A A G G A A
28 chr28_37346280 0 37346280 T T T T C T T T T T T T T T T T T T T T
28 chr28_37350971 0 37350971 G G T T T T G G T T T T T T T T T T G G
28 chr28_37353323 0 37353323 A A A A A G A A A A A A A A A A A A A A
28 chr28_37356447 0 37356447 A A A A C C A A A A A A A A A A A A A A
28 chr28_37358675 0 37358675 T T G T T T T T T T T T T T T T T T T T
28 chr28_37359255 0 37359255 C C C T C C C C C C C C C C C C C C C C
28 chr28_37372892 0 37372892 T T T T T T T T C C C C T T T T T T T T
28 chr28_37376240 0 37376240 C C C C C G C C C C C C C C C C C C C C
28 chr28_37379689 0 37379689 T T T T T T T T T T T T A T T T T T T T
28 chr28_37392191 0 37392191 A A A A A T A A A A A A A A A A A A A A
28 chr28_37397786 0 37397786 A A C C A A A A A A A A A A A A A A A A
28 chr28_37401291 0 37401291 C C C C C C C C C C C C C T C C C C C C
28 chr28_37407756 0 37407756 A A A A A A A A C C C C A A A A A A A A
28 chr28_37410290 0 37410290 C C C C C C C C C C C C C C C C T T C C
28 chr28_37411062 0 37411062 G G A A A A G G G G G G G G G G G G G G
28 chr28_37413467 0 37413467 A A A A A A A A G G G G A A A A A A A A
28 chr28_37414905 0 37414905 G G G G G G G G G G G G G T G G G G G G
28 chr28_37417814 0 37417814 T T T T T T T T C C C C T T T T T T T T
28 chr28_37418684 0 37418684 G G G G G G G G G G G G A G G G G G G G
28 chr28_37422693 0 37422693 A A A A A A A A G G G G A A A A A A A A
28 chr28_37429413 0 37429413 G G C C C C G G C C C C C C C C C C G G
28 chr28_37431320 0 37431320 G G G G G G G G A A A A G G G G G G G G
28 chr28_37433311 0 37433311 G G G G G G G G G G G G G G G G A A G G
28 chr28_37441542 0 37441542 C C C C C C C C A C A C C C C C C C C C
28 chr28_37443094 0 37443094 T T C C T T T T T T T T T T T T T T T T
28 chr28_37443100 0 37443100 A A A A A A A A A G A A A A A A A A A A
28 chr28_37444920 0 37444920 A A G G A A A A A A A A A A A A A A A A
28 chr28_37445335 0 37445335 C C C C C C C C T T T T C C C C C C C C
28 chr28_37446132 0 37446132 G G G G G G G G G G G G G G G G A A G G
28 chr28_37448501 0 37448501 C C C C C C C C C C C T C C C C C C C C
28 chr28_37454002 0 37454002 G G G G A G G G G G G G G G G G G G G G
28 chr28_37458488 0 37458488 G G G G G G G G G G G G G G G G A A G G
28 chr28_37459752 0 37459752 C C C C C C C C A A A A C C C C C C C C
28 chr28_37469708 0 37469708 T T T T T T T T C T T T T T T T T T T T
28 chr28_37481152 0 37481152 T T T T T T T T A A A A T T T T T T T T
28 chr28_37499436 0 37499436 C T C C C C C C C C C C C C C C C C C C
28 chr28_37507978 0 37507978 G G G G C G G G G G G G G G G G G G G G
28 chr28_37510881 0 37510881 C C C C C G C C C C C C C C C C C C C C
28 chr28_37513331 0 37513331 C C C C C C C C T T T T C C C C C C C C
28 chr28_37515401 0 37515401 G G G G G G G G G G G G G G A A G G G G
28 chr28_37525258 0 37525258 T T T T T T T T T T T T C C T T T T T T
28 chr28_37530069 0 37530069 T T T T T T T T C C C C T T T T T T T T
28 chr28_37530170 0 37530170 A A A A A A A A A A A C A A A A A A A A
28 chr28_37533186 0 37533186 C C T T C C C C C C C C C C C C C C C C
28 chr28_37540870 0 37540870 C C C C C C C C T T T T C C C C C C C C
28 chr28_37542852 0 37542852 A A A A A A A A G G G G A A A A A A A A
28 chr28_37551278 0 37551278 A G A A A A A A A A A A A A A A A A A A
28 chr28_37558145 0 37558145 G G G G G G G G G G G G A A G G G G G G
28 chr28_37567747 0 37567747 A A A A A A A A G G G G A A A A A A A A
28 chr28_37569786 0 37569786 C C C T T T C C C C C C C C C C C C C C
28 chr28_37573825 0 37573825 A A A A A A A A G G G G A A A A A A A A
28 chr28_37578399 0 37578399 C C C C C C C C C C C C C C C C A C C C
28 chr28_37583162 0 37583162 A A A A A A A A G G G G A A A A A A A A
28 chr28_37586543 0 37586543 C C C C C C C C C C C C T T T T C C C C
28 chr28_37600352 0 37600352 G G G G G G G G G T T T G G G G G G G G
28 chr28_37600997 0 37600997 C C C C C C C C C C C C C C C C A A C C
28 chr28_37602564 0 37602564 C C C C C T C C C C C C C C C C C C C C
28 chr28_37603702 0 37603702 T T T T T T T T T T C T T T T T T T T T
28 chr28_37605421 0 37605421 G G G G G G G G G G G G C C G G G G G G
28 chr28_37612473 0 37612473 G G G G G G G G G G G T G G G G G G G G
28 chr28_37615776 0 37615776 G G G G G G G G G G G G A A G G G G G G
28 chr28_37616820 0 37616820 C C C C C C C C C C C C C C C C T T C C
28 chr28_37620694 0 37620694 G G G G G G G G A A A A G G G G G G G G
28 chr28_37624533 0 37624533 C C C C C C C C G G G G C C C C C C C C
28 chr28_37625792 0 37625792 T T T T T T T T T T G G T T T T T T T T
28 chr28_37626391 0 37626391 C T T T T T C C T T T T T T T T T T C C
28 chr28_37634423 0 37634423 C C C C C C C C T T T T C C C C C C C C
28 chr28_37638967 0 37638967 A A A A A A A A C C C C A A A A A A A A
28 chr28_37646851 0 37646851 A A A A A A A A A A A A A A G G A A A A
28 chr28_37652310 0 37652310 G G G G G G G G C C C C G G G G G G G G
28 chr28_37655135 0 37655135 G G A A G G G G G G G G G G G G G G G G
28 chr28_37655930 0 37655930 G G T T G G G G G G G G G G G G G G G G
28 chr28_37671806 0 37671806 A A A A A A A A G G G G A A A A A A A A
28 chr28_37672256 0 37672256 A A C C C C A A C C C C C C C C C C A A
28 chr28_37672653 0 37672653 A A A A A A A A C C C C A A A A A A A A
28 chr28_37674384 0 37674384 T T C C T T T T T T T T T T T T T T T T
28 chr28_37678787 0 37678787 C C G G C C C C C C C C C C C C C C C C
28 chr28_37679304 0 37679304 T T T T T T T T T T T T C C C C C C T T
28 chr28_37684510 0 37684510 C C C C C C C C C C C G C C C C C C C C
28 chr28_37688969 0 37688969 A A A A A A A A A A A A A A A A G G A A
28 chr28_37693168 0 37693168 G G G G G G G G G G G G C G G G G G G G
28 chr28_37693369 0 37693369 C C C C C C C C C C C C C C C C G G C C
28 chr28_37706269 0 37706269 C C C C C C C C T T T T C C C C C C C C
28 chr28_37707054 0 37707054 A A A A C C A A A A A A A A A A A A A A
28 chr28_37729201 0 37729201 G G G G A G G G G G G G G G G G G G G G
28 chr28_37730601 0 37730601 G G G G A G G G G G G G G G G G G G G G
28 chr28_37730884 0 37730884 A A A A A A A A T T T T A A A A A A A A
28 chr28_37733986 0 37733986 T T T T T T T T T T T T C T T T T T T T
28 chr28_37735438 0 37735438 G G G G A A G G G G G G G G G G G G G G
28 chr28_37735593 0 37735593 G G G G G G G G G G G G G G G G T T G G
28 chr28_37736410 0 37736410 G G G G G G G G G G G G A G G G G G G G
28 chr28_37737280 0 37737280 C C C C C C C C C C C C C C G G C C C C
28 chr28_37737420 0 37737420 T T G G T T T T T T T T T T T T T T T T
28 chr28_37745012 0 37745012 G G G G G G G G A A A A G G G G G G G G
28 chr28_37747528 0 37747528 A A A A A A A A T T T T A A A A A A A A
28 chr28_37751391 0 37751391 G G G G G G G G G G G G C G G G G G G G
28 chr28_37751804 0 37751804 C C T T T T C C C C C C C C C C C C C C
28 chr28_37753325 0 37753325 G G G G G G G G G G G G G G G G A A G G
28 chr28_37756724 0 37756724 C C C C C C C C C C C C C C T T C C C C
28 chr28_37761884 0 37761884 A A A A A A A A G G G G A A A A A A A A
28 chr28_37772947 0 37772947 T T T T T T T T T T G T T T T T T T T T
28 chr28_37776309 0 37776309 T T T T T T T T G G G G T T T T T T T T
28 chr28_37780010 0 37780010 A A A A A A A A G G G G G G G G G G A A
28 chr28_37781213 0 37781213 A A A A A A A A G G G G A A A A A A A A
28 chr28_37785093 0 37785093 G G G G G G G G C C C C G G G G G G G G
28 chr28_37787584 0 37787584 C C C C C C C C C G C C C C C C C C C C
28 chr28_37789926 0 37789926 G G G G G G G G C C C C G G G G G G G G
28 chr28_37792051 0 37792051 T T T T T T C C T T T T T T T T T T T T
28 chr28_37792722 0 37792722 G G G G G G G G A G A A G G G G G G G G
28 chr28_37795431 0 37795431 T T T T T T T T T T T T G G T T T T T T
28 chr28_37796889 0 37796889 T T T T T T T T T T G T T T T T T T T T
28 chr28_37801301 0 37801301 A A A A A A A A G G G G A A A A A A A A
28 chr28_37801906 0 37801906 C C C C C C C C T T T T C C C C C C C C
28 chr28_37809468 0 37809468 G G A A G G G G G G G G G G G G G G G G
28 chr28_37815465 0 37815465 A A A A A A A A G G G G A A A A A A A A
28 chr28_37817255 0 37817255 A A A A A A A A A A A A A A A A G G A A
28 chr28_37821232 0 37821232 T T T T T T T T C C C C T T T T T T T T
28 chr28_37825524 0 37825524 G G G G G G G G G G G G G G G G A A G G
28 chr28_37825650 0 37825650 T T T T T T T T C T C T T T T T T T T T
28 chr28_37825783 0 37825783 C C C C C G C C C C C C C C C C C C C C
28 chr28_37830045 0 37830045 A A A A A G A A A A A A A A A A A A A A
28 chr28_37834137 0 37834137 T T C C C C T T C C C C C C C C C C T T
28 chr28_37835349 0 37835349 G G G G A G G G G G G G G G G G G G G G
28 chr28_37840183 0 37840183 G G G G G G G G G G G G A G G G G G G G
28 chr28_37841212 0 37841212 C C C C C C C C C C C C C T C C C C C C
28 chr28_37844116 0 37844116 T T T T G G T T T T T T T T T T T T T T
28 chr28_37847140 0 37847140 G G G G G G G G A A A A G G G G G G G G
28 chr28_37852697 0 37852697 C C T T T T C C C C C C C C C C C C C C
28 chr28_37854978 0 37854978 C C C C C C C C C T C T C C C C C C C C
28 chr28_37860536 0 37860536 C C C C C C C C T T T T C C C C C C C C
28 chr28_37862047 0 37862047 C C C C T T C C C C C C C C C C C C C C
28 chr28_37868308 0 37868308 G G A A G G G G G G G G G G G G G G G G
28 chr28_37868966 0 37868966 A A A A A A A A A A A A A A C C A A A A
28 chr28_37869395 0 37869395 G G G G G G G G G G G G G G G G A G G G
28 chr28_37872546 0 37872546 C C A C C C C C C C C C C C C C C C C C
28 chr28_37885858 0 37885858 A A A A A A A A G G G G A A A A A A A A
28 chr28_37890176 0 37890176 C C C C C C C C A A A A C C C C C C C C
28 chr28_37893582 0 37893582 G G G G G G G G G G G G G G A A G G G G
28 chr28_37893854 0 37893854 C C C C C C C C G G G G C C C C C C C C
28 chr28_37894886 0 37894886 C C C C C C C C A A A A C C C C C C C C
28 chr28_37899677 0 37899677 G G G G G G G G A A A A G G G G G G G G
28 chr28_37908380 0 37908380 T T T T T T T T C C C C T T T T T T T T
28 chr28_37908691 0 37908691 G G G G T T G G G G G G G G G G G G G G
28 chr28_37910888 0 37910888 T T T T T T T T C C C C T T T T T T T T
28 chr28_37914927 0 37914927 G G G G A A G G G G G G G G G G G G G G
28 chr28_37919300 0 37919300 A A A A A A A A A A A A A A T T A A A A
28 chr28_37920302 0 37920302 A A G G G G A A A A A A G G G G G G A A
28 chr28_37921698 0 37921698 T T C C C C T T T T T T C C C C C C T T
28 chr28_37931381 0 37931381 C C C C C C C C C C A C C C C C C C C C
28 chr28_37934740 0 37934740 A A A A A A A A A A A A C C A A A A A A
28 chr28_37934801 0 37934801 G G G G A A G G G G G G G G G G G G G G
28 chr28_37949871 0 37949871 A A A A A A A A G G G G A A A A A A A A
28 chr28_37954958 0 37954958 T T T T T T T T T T T T T T G G T T T T
28 chr28_37957007 0 37957007 G G G G G G G G T T T T G G G G G G G G
28 chr28_37965341 0 37965341 C C T T T T C C T T T T T T T T T T C C
28 chr28_37966677 0 37966677 T T T T T T T T C C C C T T T T T T T T
28 chr28_37972258 0 37972258 A A A A A A A A G G G G A A A A A A A A
28 chr28_37975783 0 37975783 A A A A A A A A G G G G A A A A A A A A
28 chr28_37981902 0 37981902 C C C C C C C C T T T T C C C C C C T T
28 chr28_37984173 0 37984173 C C G G G G C C C C C C C C C C C C C C
28 chr28_37985058 0 37985058 C C C C C C C C C C C C C C T T C C C C
28 chr28_37988902 0 37988902 G G G G A G G G G G G G G G G G G G G G
28 chr28_37998054 0 37998054 C C C C C C C C G G G G C C C C C C C C
28 chr28_37999551 0 37999551 G G G G A G G G G G G G G G G G G G G G
28 chr28_38000255 0 38000255 C C C C C C C C C C C C C C C C T T C C
28 chr28_38000639 0 38000639 G G G G G G G G A A A A G G G G G G G G
28 chr28_38005164 0 38005164 G G A A A A G G G G G G A A G G G G G G
28 chr28_38009202 0 38009202 G G G G G G G G T T T T G G G G G G G G
28 chr28_38013045 0 38013045 G G G G G G A A G G G G G G G G G G A A
28 chr28_38035584 0 38035584 C C C C C C C C G G G G C C C C C C C C
28 chr28_38036862 0 38036862 A A A A T T A A A A A A A A A A A A A A
28 chr28_38044105 0 38044105 G G G G G G G G G G G G G G G G A G G G
28 chr28_38052699 0 38052699 C C C C C C C C C C C C C T C C C C C C
28 chr28_38060446 0 38060446 C C C C C T C C C C C C C C C C C C C C
28 chr28_38070192 0 38070192 T T C C T T T T T T T T T T T T T T T T
28 chr28_38086074 0 38086074 T T T T T T T T A A A A T T T T T T T T
28 chr28_38087593 0 38087593 C C G G G G C C C C C C C C C C C C C C
28 chr28_38089939 0 38089939 T T T T T T T T T T T T T T T T G G T T
28 chr28_38096292 0 38096292 A A A A A A A A G G G G A A A A A A A A
28 chr28_38099284 0 38099284 T T T T T T T T G T G G T T T T T T T T
28 chr28_38106488 0 38106488 C C C C C C C C A C C C C C C C C C C C
28 chr28_38110682 0 38110682 C C C C C C C C G G G G C C C C C C C C
28 chr28_38112457 0 38112457 G G G G G G G G A A A A G G G G G G G G
28 chr28_38113680 0 38113680 T T C C C C T T C C C C C C C C C C T T
28 chr28_38120952 0 38120952 C T T T T T C C T T T T T T T T T T T T
28 chr28_38130401 0 38130401 A A A A A A A A C C C C A A A A A A A A
28 chr28_38138488 0 38138488 G G G G G G G G A A A A G G G G G G G G
28 chr28_38141158 0 38141158 C C C C C T C C T T T T C C C C C C C C
28 chr28_38146248 0 38146248 C C C C C C C C T T T T C C C C C C C C
28 chr28_38148175 0 38148175 A A A A A A A A A A A A A A A A G G A A
28 chr28_38153782 0 38153782 C C C C C C C C A C C C C C C C C C C C
28 chr28_38155434 0 38155434 G G G G G G G G C C C C G G G G G G G G
28 chr28_38155656 0 38155656 A A A A A A A A G G G G A A A A A A A A
28 chr28_38156012 0 38156012 C C C C C C C C C T C T C C C C C C C C
28 chr28_38162716 0 38162716 C C C C C C C C T T T T C C C C C C C C
28 chr28_38169144 0 38169144 C C C C C C C C C C C C G G C C C C C C
28 chr28_38174225 0 38174225 G G G G G G G G G G G G A G G G G G G G
28 chr28_38183626 0 38183626 C C T T C C C C C C C C C C C C C C C C
28 chr28_38193453 0 38193453 C C C C C G C C C C C C C C C C C C C C
28 chr28_38194421 0 38194421 C C C C C C C C C C C C C T C C C C C C
28 chr28_38202977 0 38202977 C C C C C G C C G G G G C C C C G G C C
28 chr28_38214209 0 38214209 C C C C C C C C C C C C C C C C T T C C
28 chr28_38217232 0 38217232 C C C C C C C C C C C C C C C C C T C C
28 chr28_38222085 0 38222085 G G G G G G G G A G G G G G G G G G G G
28 chr28_38222331 0 38222331 A A A A A A A A A A A A A A A A A T A A
28 chr28_38222346 0 38222346 G G G G A G G G G G G G G G G G G G G G
28 chr28_38239699 0 38239699 C C C C C C C C C C C C C C C C G G C C
28 chr28_38242806 0 38242806 G G T T T T G G G G G G G G G G G G G G
28 chr28_38244370 0 38244370 A A A A A A A A T T T T A A A A A A A A
28 chr28_38249987 0 38249987 C T C C C C T T C C C C C C T T C C T T
28 chr28_38250844 0 38250844 G G A A A A G G A A A A A A A A A A A A
28 chr28_38260256 0 38260256 G G G G G G G G G G G G G G A A G G A A
28 chr28_38264425 0 38264425 C C C C C C C C T T T T C C C C C C C C
28 chr28_38267137 0 38267137 A A A A G G A A A A A A A A A A A A A A
28 chr28_38268699 0 38268699 A A A A A A A A G G G G A A A A A A A A
28 chr28_38272031 0 38272031 A G G G G G A A G G G G G G G G G G A A
28 chr28_38272399 0 38272399 A G A A A A G G A A A A A A A A A A G G
28 chr28_38277077 0 38277077 A A A A A A A A G G G G A A A A A A A A
28 chr28_38278892 0 38278892 G G G G G G G G G G G G A G G G G G G G
28 chr28_38283591 0 38283591 C C C C C T C C C C C C C C C C C C C C
28 chr28_38284343 0 38284343 T T T T T T T T C C C C T T T T T T T T
28 chr28_38287652 0 38287652 G G G G G G G G C C C C G G G G G G G G
28 chr28_38291982 0 38291982 T T T T T T T T C C C C T T T T T T T T
28 chr28_38295441 0 38295441 T T T T G T T T T T T T T T T T T T T T
28 chr28_38300857 0 38300857 G G G G G G G G G G G G G G G G A A G G
28 chr28_38304231 0 38304231 A A A A A A A A G G G G A A A A A A A A
28 chr28_38308345 0 38308345 T T T T T T T T C T T T T T T T T T T T
28 chr28_38314634 0 38314634 G G G G G G G G C C C C G G G G G G G G
28 chr28_38314717 0 38314717 A A G G G G G G G G G G G G G G G G G G
28 chr28_38322185 0 38322185 G G G G G G G G G T G T G G G G G G G G
28 chr28_38322516 0 38322516 T T T T T T T T T T T T C T T T T T T T
28 chr28_38322593 0 38322593 C C C C C C C C C C C C C C T T C C C C
28 chr28_38328488 0 38328488 T T T T T T T T C C C C T T T T T T T T
28 chr28_38330508 0 38330508 G G C G G G G G G G G G G G G G G G G G
28 chr28_38331194 0 38331194 A A A A A A A A A T A T A A A A A A A A
28 chr28_38336048 0 38336048 G G G G A G G G G G G G G G G G G G G G
28 chr28_38337218 0 38337218 T T A T T T T T T T T T T T T T T T T T
28 chr28_38337340 0 38337340 T T T T T T T T T T T T T T C C T T T T
28 chr28_38342462 0 38342462 A A A A A A A A A A A A A G A A A A A A
28 chr28_38343372 0 38343372 T T C C C C T T C C C C C C C C C C T T
28 chr28_38345163 0 38345163 A A A A A A A A A A A A A G A A G G A A
28 chr28_38347821 0 38347821 T T T T T T T T T T T T A T T T T T T T
28 chr28_38348325 0 38348325 T T T T C T T T T T T T T T T T T T T T
28 chr28_38351952 0 38351952 T T C C C C C C C C C C C C C C C C C C
28 chr28_38352562 0 38352562 T T T T T T T T T T T T G T T T T T T T
28 chr28_38356885 0 38356885 C C C C C C C C C C C C C G C C C C C C
28 chr28_38357555 0 38357555 G G G G G G A A G G G G G G G G G G G G
28 chr28_38358216 0 38358216 T T T T C T T T T T T T T T T T T T T T
28 chr28_38396852 0 38396852 C C C C C C T T C C C C C C C C C C C C
28 chr28_38398670 0 38398670 A A A A A A A A T T T T A A A A A A A A
28 chr28_38404068 0 38404068 G G G G G G G G G G G G G G G G G T G G
28 chr28_38419244 0 38419244 C C C C C C C C C C C C T T C C T T C C
28 chr28_38426584 0 38426584 G G G G G G G G G G G G G T G G T T G G
28 chr28_38426638 0 38426638 C C C C C C C C C C C C A C C C C C C C
28 chr28_38427328 0 38427328 C C T T T T C C C C C C C T C C T T C C
28 chr28_38441057 0 38441057 G G G G G G G G G G G G A G G G G G G G
28 chr28_38441349 0 38441349 A A A A A A A A C C C C A A A A A A A A
28 chr28_38441361 0 38441361 A A A A A A A A A A A A A A A A A G A A
28 chr28_38442529 0 38442529 G G A A A A G G G G G G A A A A G G G G
28 chr28_38452491 0 38452491 C C C C C C C C C C C C C T C C C C C C
28 chr28_38459386 0 38459386 A A A A A A A A A A A A A A A A G G A A
28 chr28_38476858 0 38476858 C C C C C C C C C C C C C T C C C C C C
28 chr28_38479684 0 38479684 G G G G G T G G G G G G G G G G G G G G
28 chr28_38479735 0 38479735 A A A A A A A A A A A A G G G G G G A A
28 chr28_38481223 0 38481223 G G G G G G G G A G G G G G G G G G G G
28 chr28_38482604 0 38482604 G G G G A G G G G G G G G G G G G G G G
28 chr28_38485972 0 38485972 T T T T T T T T C C C C T T T T T T T T
28 chr28_38502273 0 38502273 T T A A A A T T A A A A A A A A A A T T
28 chr28_38503509 0 38503509 A A A A A A A A G G G G A A A A A A A A
28 chr28_38505389 0 38505389 C C C C C C C C T T T T C C C C C C T T
28 chr28_38509910 0 38509910 G G G G G G G G G G G G A G G G G G A A
28 chr28_38510807 0 38510807 C C C C C T C C C C C C C C C C C C C C
28 chr28_38510903 0 38510903 C C C C C C T T C C C C C C C C C C C C
28 chr28_38513420 0 38513420 G G G G G G G G G G G G G G G G T T G G
28 chr28_38539599 0 38539599 T T C C C C T T C C C C C C C C C C T T
28 chr28_38540401 0 38540401 T T T T C C T T T T T T T T T T T T T T
28 chr28_38557648 0 38557648 A A A A A A G G A A A A A A A A A A A A
28 chr28_38558947 0 38558947 G G G G G G G G G G G G T T G G G G G G
28 chr28_38571197 0 38571197 C C C C C C C C C T C C C C C C C C C C
28 chr28_38599658 0 38599658 G G G G G G T T G G G G G G G G G G G G
28 chr28_38614816 0 38614816 C C C C C C C C C C C C T T T T T T C C
28 chr28_38617194 0 38617194 C T C C C C C C C C C C C C C C C C C C
28 chr28_38618925 0 38618925 C C C C C C C C T T T T C C C C C C C C
28 chr28_38638600 0 38638600 C C C C C C C C C C C C C C C C A C C C
28 chr28_38642814 0 38642814 G G G G A A G G G G G G G G G G G G G G
28 chr28_38654034 0 38654034 A A A A A A A A A A A A A G G G A A A A
28 chr28_38673532 0 38673532 C C C C C C C C C T C C C C C C C C C C
28 chr28_38685661 0 38685661 A A A A A A A A A A A A A A C C A A A A
28 chr28_38693053 0 38693053 A A T T T T A A A A A A A A A A A A A A
28 chr28_38699721 0 38699721 T T C T T T T T T T T T T T T T T T T T
28 chr28_38717776 0 38717776 T T T T T T T T C C C C T T T T T T T T
28 chr28_38722485 0 38722485 C C C C C C C C C C C C C C C C T T C C
28 chr28_38731871 0 38731871 A G G G G G G G G G G G G G G G G G G G
28 chr28_38743425 0 38743425 C G G G G G G G G G G G G G G G G G G G
28 chr28_38744451 0 38744451 T T T T T T T T T T T T T T G G T T T T
28 chr28_38765122 0 38765122 C C C C C C C C C C C C C C C C T T C C
28 chr28_38766690 0 38766690 A A C C C C A A A A A A A A A A A A A A
28 chr28_38766715 0 38766715 G G G G G G G G A G G G G G G G G G G G
28 chr28_38768052 0 38768052 C C C C C C C C C C C C C T C C C C C C
28 chr28_38773497 0 38773497 C C C C C C C C C C C C C C T T C C C C
28 chr28_38779591 0 38779591 T T T T T T T T C C C C T T T T T T T T
28 chr28_38781662 0 38781662 T T C C C C T T T T T T T T T T T T T T
28 chr28_38785826 0 38785826 A A G G G G A A A A A A A A A A A A A A
28 chr28_38787681 0 38787681 A A G G A A A A A A A A A A A A G G A A
28 chr28_38792443 0 38792443 T T T T T T T T T T T T C T T T T T T T
28 chr28_38797074 0 38797074 A G A A A A G G A A A A A A A A A A G G
28 chr28_38797319 0 38797319 G G G G G G G G G G G G A A G G G G G G
28 chr28_38800237 0 38800237 G G G G G G G G C C C C G G G G G G G G
28 chr28_38800474 0 38800474 T T C C C C C C C C C C C C C C C C T T
28 chr28_38801198 0 38801198 G G G G A A G G G G G G G G G G G G G G
28 chr28_38807396 0 38807396 T T T T T T T T T T T T T T C C T T T T
28 chr28_38815617 0 38815617 G G G G G G G G G G G G G G G G A G G G
28 chr28_38819569 0 38819569 C C C C C C C C C C C C T T C C C C C C
28 chr28_38820381 0 38820381 A G A A A A A A A A A A A A A A A A G G
28 chr28_38821161 0 38821161 C C C C C C C C C T C T C C C C C C C C
28 chr28_38824940 0 38824940 G G A G G G G G G G G G G G G G G G G G
28 chr28_38826905 0 38826905 T T T T T T T T T T T T T T T T C C T T
28 chr28_38827038 0 38827038 C C C C C C C C A A A A C C C C C C C C
28 chr28_38844904 0 38844904 G G G G G G A A G G G G G G G G G G G G
28 chr28_38845219 0 38845219 T T T T T T T T C C C C T T T T T T T T
28 chr28_38850615 0 38850615 C C C C C C C C C C C C C C T T C C C C
28 chr28_38854929 0 38854929 C C C C C C C C C C A C C C C C C C C C
28 chr28_38860584 0 38860584 T T T T C T T T T T T T T T T T T T T T
28 chr28_38864620 0 38864620 C C C C C C C C T T T T C C C C C C C C
28 chr28_38864882 0 38864882 C C C C C C C C T T T T C C C C C C C C
28 chr28_38865371 0 38865371 C C C C C C C C T T T T C C C C C C C C
28 chr28_38869229 0 38869229 C C C T T T C C C C C C C C C C C C C C
28 chr28_38871882 0 38871882 C C C C C C C C C C C C T T C C T T C C
28 chr28_38880955 0 38880955 C C C C T T C C C C C C C C C C C C C C
28 chr28_38888454 0 38888454 C C C C C C C C C C C C G G C C C C C C
28 chr28_38888891 0 38888891 G G C C C C G G G G G G G G G G G G G G
28 chr28_38892893 0 38892893 G G G G G G G G A A A A G G G G G G G G
28 chr28_38896875 0 38896875 C C C C C C C C T T T T C C C C C C C C
28 chr28_38897285 0 38897285 A A A A A A A A G G G G A A A A A A A A
28 chr28_38900013 0 38900013 A A A A G G A A A A A A A A A A A A A A
28 chr28_38903974 0 38903974 A G G G G G G G G G G G G G G G G G G G
28 chr28_38906979 0 38906979 G G G G G G G G G G G G G G A A G G G G
28 chr28_38912563 0 38912563 G G G G G G G G G G G G G G A A G G G G
28 chr28_38925782 0 38925782 C C C C C C C C C T C T C C C C C C C C
28 chr28_38927982 0 38927982 G G G G G G G G A G G G G G G G G G G G
28 chr28_38933343 0 38933343 G G G G A G G G G G G G G G G G G G G G
28 chr28_38936241 0 38936241 C C T T T T C C C C C C T T T T T T C C
28 chr28_38936751 0 38936751 G G G G G G T T G G G G G G G G G G T T
28 chr28_38939697 0 38939697 G G G G G G G G G G G G A G G G G G G G
28 chr28_38946826 0 38946826 T T T T T T T T C C C C T T T T T T T T
28 chr28_38947513 0 38947513 C C C C C C C C T T T T C C C C C C C C
28 chr28_38949161 0 38949161 T T T T T T T T T T T T C T C C C C T T
28 chr28_38955307 0 38955307 T T T T T T T T C C C C T T T T T T T T
28 chr28_38955417 0 38955417 G G G G G G G G A A A A G G G G G G G G
28 chr28_38957856 0 38957856 C C C C C C C C A A A A C C C C C C C C
28 chr28_38959301 0 38959301 T T T T T T T T T T T T C T T T T T T T
28 chr28_38962932 0 38962932 C C C C C C C C C C C C C C T T C C C C
28 chr28_38963158 0 38963158 G G G G G G G G A A A A G G G G G G G G
28 chr28_38971588 0 38971588 T T T T T T T T C C C C T T T T T T T T
28 chr28_38977083 0 38977083 G G G G G G G G G G G G G G G G T T G G
28 chr28_38993188 0 38993188 A A A A A A A A A A A A A A G G A A A A
28 chr28_38998698 0 38998698 G G G G G G G G G G G G G G G G A A G G
28 chr28_39003824 0 39003824 G G A A G G G G G G G G G G G G G G G G
28 chr28_39015366 0 39015366 C C C C C C C C C C C C C C C C C T C C
28 chr28_39017373 0 39017373 C C T T T T T T T T T T T T T T T T C C
28 chr28_39021490 0 39021490 C C C C C T C C C C C C C C C C C C C C
28 chr28_39022923 0 39022923 A A G G A G A A A A A A A A A A A A A A
28 chr28_39023358 0 39023358 A A A A A A A A A A A A A A C C A A A A
28 chr28_39025018 0 39025018 A A A A A T A A A A A A A A A A A A A A
28 chr28_39029818 0 39029818 T T C C C C T T T T T T T T T T T T T T
28 chr28_39030022 0 39030022 G G A A A A G G G G G G G G G G G G G G
28 chr28_39030627 0 39030627 C C C C C C C C C C C C C T C C C C C C
28 chr28_39030996 0 39030996 C C C C C C C C A A A A C C C C C C C C
28 chr28_39035415 0 39035415 T T T T T T T T G G G G T T T T T T T T
28 chr28_39035599 0 39035599 G G G G G G G G G G A G G G G G G G G G
28 chr28_39036973 0 39036973 T T T T T T T T C C C C T T T T T T T T
28 chr28_39039637 0 39039637 C C C C C C C C G G G G C C C C C C C C
28 chr28_39041310 0 39041310 A A G G G G A A G G G G G G G G G G A A
28 chr28_39043628 0 39043628 G G G G G G G G C C C C G G G G G G G G
28 chr28_39045070 0 39045070 C T T T T T T T T T T T T T T T T T T T
28 chr28_39045394 0 39045394 G G C C C G G G G G G G G G G G G G G G
28 chr28_39047381 0 39047381 C C A A A C C C C C C C C C C C C C C C
28 chr28_39049566 0 39049566 C C C C C C C C C C C C C T C C C C C C
28 chr28_39052400 0 39052400 C C C C C C C C C C C C C C C C A A C C
28 chr28_39054044 0 39054044 C C C C C C C C C C C C C T C C C C C C
28 chr28_39055208 0 39055208 T T T T T T T T G G G G T T T T T T T T
28 chr28_39058216 0 39058216 T T T T T T T T C C C C T T T T T T T T
28 chr28_39065613 0 39065613 C C C C C C C C C T C C C C C C C C C C
28 chr28_39066371 0 39066371 T T C C C C T T T T T T T T T T T T T T
28 chr28_39067196 0 39067196 T T G G G G T T T T T T T T T T T T T T
28 chr28_39068383 0 39068383 G G G G G G G G G G G G G G G G T T G G
28 chr28_39077427 0 39077427 A A A A A A A A A A A A A C A A A A A A
28 chr28_39080874 0 39080874 C C C C C C C C C C C C C T C C C C C C
28 chr28_39085091 0 39085091 C C C C C C C C T T T T C C C C C C C C
28 chr28_39092681 0 39092681 C C C C C C C C C C C C C C T T C C C C
28 chr28_39092995 0 39092995 G G G G G G G G C C C C G G G G G G G G
28 chr28_39095810 0 39095810 G G G G G G G G G G G G A G G G G G G G
28 chr28_39099005 0 39099005 C C C C C C C C G G G G C C C C C C C C
28 chr28_39108847 0 39108847 T T T T T T T T C C C C T T T T T T T T
28 chr28_39110219 0 39110219 C T T T T T C C T T T T T T T T T T C C
28 chr28_39113070 0 39113070 A A A A A A A A G G G G A A A A A A A A
28 chr28_39121647 0 39121647 C C C C C C C C C C A C C C C C C C C C
28 chr28_39124168 0 39124168 A A A A A A A A A A A A A G A A A A A A
28 chr28_39124473 0 39124473 G G G G G G G G G G G G G G G G A A G G
28 chr28_39128807 0 39128807 C C C C C T C C C C C C C C C C C C C C
28 chr28_39129662 0 39129662 C C C C C C C C C C C C C C T T C C C C
28 chr28_39136056 0 39136056 G G G G G G G G G G G G G G G G G T G G
28 chr28_39137020 0 39137020 G G G G G G G G G G G G G G G G T T G G
28 chr28_39138686 0 39138686 T T T T T T T T C C C C T T T T T T T T
28 chr28_39144692 0 39144692 C C C C C T C C C C C C C C C C C C C C
28 chr28_39156451 0 39156451 G G G G G G G G A G G G G G G G G G G G
28 chr28_39158239 0 39158239 A A A A A A A A G G G G A A A A A A A A
28 chr28_39158464 0 39158464 G G C C G G G G G G G G G G G G G G G G
28 chr28_39164584 0 39164584 C C C C C C C C C C C C C T C C C C C C
28 chr28_39167855 0 39167855 C C C C C C C C C C C C C C C C T T C C
28 chr28_39170612 0 39170612 G G A A G G G G G G G G G G G G G G G G
28 chr28_39170877 0 39170877 A A A A A A A A G G G G A A A A A A A A
28 chr28_39170992 0 39170992 T T T T T T T T C C C C T T T T T T T T
28 chr28_39173137 0 39173137 A A A A A A A A A C C C A A A A A A A A
28 chr28_39175431 0 39175431 G G G G G G G G A G A G G G G G G G G G
28 chr28_39179221 0 39179221 T T T T T T T T C T T T T T T T T T T T
28 chr28_39195776 0 39195776 T T T T T T T T T T C T T T T T T T T T
28 chr28_39196269 0 39196269 T T T T T T T T G G G G T T T T T T T T
28 chr28_39201320 0 39201320 T T C C C T T T T T T T T T T T T T T T
28 chr28_39204996 0 39204996 G G G G G G G G G G G G G G G G A G G G
28 chr28_39212596 0 39212596 A A A A A A A A A A A G A A A A A A A A
28 chr28_39219327 0 39219327 A A A A A A A A C C C C A A A A A A A A
28 chr28_39228410 0 39228410 A G G G G G G G G G G G G G G G G G G G
28 chr28_39233566 0 39233566 G G A A A G G G G G G G G G G G G G G G
28 chr28_39234182 0 39234182 G G G G G G G G G G G G G G G G A A G G
28 chr28_39234987 0 39234987 C T C C C C C C C C C C C C C C C C T T
28 chr28_39235791 0 39235791 A A A A A A G G A A A A A A A A A A A A
28 chr28_39241508 0 39241508 T T T T T T T T T T T T T T C C T T T T
28 chr28_39242879 0 39242879 C C C C C C C C C C C C C C C C A A C C
28 chr28_39246456 0 39246456 G G G G G G G G A A A A G G G G G G G G
28 chr28_39250610 0 39250610 C C C C C C C C C C C C C C T T C C C C
28 chr28_39253357 0 39253357 C C C C C C C C C C C C T T C C C C C C
28 chr28_39255308 0 39255308 G G G G G G G G C C C C G G G G G G G G
28 chr28_39257671 0 39257671 G G G G G G G G A A A A G G G G G G G G
28 chr28_39259442 0 39259442 C C C C C C C C C C C C C C C C C T C C
28 chr28_39259534 0 39259534 G G G G G G G G C C C C G G G G G G G G
28 chr28_39266599 0 39266599 T T T T T T T T T T C T T T T T T T T T
28 chr28_39283519 0 39283519 C C C C C C T T C C C C C C C C C C C C
28 chr28_39285790 0 39285790 G G G G G G G G G G A G G G G G G G G G
28 chr28_39288218 0 39288218 G G G G G G G G G G G G G G A A G G G G
28 chr28_39290240 0 39290240 G G C C C C C C C C C C C C C C C C G G
28 chr28_39291789 0 39291789 G G G G G G G G G G G G A G G G G G G G
28 chr28_39294721 0 39294721 G G G G G G G G A A A A G G G G G G G G
28 chr28_39295567 0 39295567 C C C C C C C C C T C T C C C C C C C C
28 chr28_39297429 0 39297429 C C C C C C C C C C C C C C T T C C C C
28 chr28_39299840 0 39299840 C C T T T T T T T T T T T T T T T T C C
28 chr28_39304290 0 39304290 A A A A A A A A C C C C A A A A A A A A
28 chr28_39307950 0 39307950 C C C C C C C C C C C C C C C C G G C C
28 chr28_39309669 0 39309669 A A A A A A A A T T T T A A A A A A A A
28 chr28_39313741 0 39313741 T T T T T T T T C C C C T T T T T T T T
28 chr28_39317296 0 39317296 T T T T T T T T T T T T G T T T T T T T
28 chr28_39319970 0 39319970 C C C C C C C C T T T T C C C C C C C C
28 chr28_39322322 0 39322322 T T T T C T T T T T T T T T T T T T T T
28 chr28_39337240 0 39337240 G T T T T T G G T T T T T T T T T T T T
28 chr28_39343558 0 39343558 T T T T T T T T C C C C T T T T T T T T
28 chr28_39343746 0 39343746 C C C C C C C C A A A A C C C C C C C C
28 chr28_39345583 0 39345583 T T T T T T T T T T T T T T T T C C T T
28 chr28_39347602 0 39347602 T T T T T T T T T T C T T T T T T T T T
28 chr28_39348653 0 39348653 T T T T T T T T C C C C T T T T T T T T
28 chr28_39355186 0 39355186 C C C C C T C C C C C C C C C C C C C C
28 chr28_39359662 0 39359662 C C C C C C C C C C C C C C T T C C C C
28 chr28_39362694 0 39362694 T T T T T T T T G G G G T T T T T T T T
28 chr28_39364538 0 39364538 G G G G G G G G C C C C G G G G G G G G
28 chr28_39381282 0 39381282 A A A A A A A A G G G G A A A A A A A A
28 chr28_39383472 0 39383472 G G G G G G G G G G G G G G A A G G G G
28 chr28_39387587 0 39387587 C C C C C C C C C C C C T T C C C C C C
28 chr28_39388829 0 39388829 C T T T T T T T T T T T T T T T T T T T
28 chr28_39389079 0 39389079 G G G G G G G G G G G G A A A A A A G G
28 chr28_39389103 0 39389103 C C C T C C C C C C C C C C C C C C C C
28 chr28_39390343 0 39390343 G G T T G G G G G G G G G G G G G G G G
28 chr28_39398457 0 39398457 T T T T T T T T T T T T T T T T C C T T
28 chr28_39399812 0 39399812 G G G G G G A A G G G G G G G G G G G G
28 chr28_39404410 0 39404410 G G G G G G G G G G G G G G G G A G A A
28 chr28_39407080 0 39407080 C C C C C C C C T T T T C C C C C C C C
28 chr28_39411983 0 39411983 T T T T T T T T T T T T C T C C T T T T
28 chr28_39425861 0 39425861 G G G G G G G G G G G G G G G G T T G G
28 chr28_39436043 0 39436043 C C C C C C C C T T T T C C C C C C C C
28 chr28_39438370 0 39438370 T T C C C C T T C C C C C C C C C C T T
28 chr28_39439791 0 39439791 C C C C C C C C T T T T C C C C C C C C
28 chr28_39452387 0 39452387 G G G G G G G G G G G G C G G G G G G G
28 chr28_39458469 0 39458469 G G A A A A G G A A A A A A A A A A G G
28 chr28_39460402 0 39460402 T T T T T T T T T T T T G T T T T T T T
28 chr28_39461361 0 39461361 G G G G G G G G G G G G A G G G G G G G
28 chr28_39463458 0 39463458 A A G G A A A A A A A A G G G G G G A A
28 chr28_39466591 0 39466591 G G G G G G G G G G G G G G A A G G G G
28 chr28_39468036 0 39468036 T T T T T T T T C C C C T T T T T T T T
28 chr28_39471920 0 39471920 C C C C C C C C T T T T C C C C C C C C
28 chr28_39474540 0 39474540 G G G G G G G G G G G G G T G G G G G G
28 chr28_39484877 0 39484877 G G G G G G G G T T T T G G G G G G G G
28 chr28_39486527 0 39486527 G G G G G G G G G G G G G G A A G G G G
28 chr28_39495317 0 39495317 C C C C C C C C T T T T C C C C C C C C
28 chr28_39495933 0 39495933 A A A A A A A A A A A A C C A A A A A A
28 chr28_39500361 0 39500361 T T T T T T T T T T G T T T T T T T T T
28 chr28_39501401 0 39501401 C C C C C C C C T T T T C T C C C C C C
28 chr28_39502557 0 39502557 C C C C C C C C C G C C C C C C C C C C
28 chr28_39506505 0 39506505 G G G G A G G G G G G G G G G G G G G G
28 chr28_39506712 0 39506712 G G G G G G G G A A A A G G G G G G G G
28 chr28_39506797 0 39506797 G G G G G G C C G G G G G G G G G G G G
28 chr28_39506894 0 39506894 G G G G G G G G A A A A G G G G G G G G
28 chr28_39508738 0 39508738 C C C C C C C C T T T T C C C C C C C C
28 chr28_39508995 0 39508995 T T T T T T T T T T T T C T T T T T T T
28 chr28_39510558 0 39510558 C C C C C T C C C C C C C C C C C C C C
28 chr28_39511153 0 39511153 T T G G T T T T T T T T T T T T T T T T
28 chr28_39516524 0 39516524 T T T T T T T T C C C C T T T T T T T T
28 chr28_39520300 0 39520300 C C C C C C C C C C C T C C C C C C C C
28 chr28_39520863 0 39520863 G G G G G G G G G T G G G G G G G G G G
28 chr28_39523351 0 39523351 G G G G G G A A G G G G G G G G G G G G
28 chr28_39533739 0 39533739 C C C C C C C C C C C C C C C C T T C C
28 chr28_39534847 0 39534847 T T T T T T T T C C C C T T T T T T T T
28 chr28_39537757 0 39537757 G G G G G G G G G G G G G G G G A G G G
28 chr28_39544654 0 39544654 C C C C C C T T C C C C C C C C C C C C
28 chr28_39554916 0 39554916 C C C C C C C C C C A C C C C C C C C C
28 chr28_39557121 0 39557121 T T T T T T T T T T T T T T T T C T T T
28 chr28_39559936 0 39559936 G G G G G G G G G G G G A G G G G G G G
28 chr28_39570435 0 39570435 T T C C C C T T C C C C C C C C C C T T
28 chr28_39570513 0 39570513 G G G G G G G G A G G G G G G G G G G G
28 chr28_39574067 0 39574067 T T T T T T T T T T T T A T T T T T T T
28 chr28_39580580 0 39580580 G G G G G G G G G G G G G G A A G G A A
28 chr28_39583339 0 39583339 G G G G G G G G C C C C G G G G G G G G
28 chr28_39589219 0 39589219 A A A A A A A A G G G G A A A A A A A A
28 chr28_39591115 0 39591115 T T T T T T T T T T T T C C T T T T T T
28 chr28_39591818 0 39591818 C C C C C T C C C C C C C C C C C C C C
28 chr28_39592958 0 39592958 T T C C C C T T C C C C C C C C C C T T
28 chr28_39593003 0 39593003 G G A A G G G G G G G G G G G G G G G G
28 chr28_39594167 0 39594167 C C C C C C C C C C C C C C C C A C C C
28 chr28_39594899 0 39594899 A A A A A A A A A A A A A C A A A A A A
28 chr28_39599441 0 39599441 C G C C C C C C C C C C C C C C C C C C
28 chr28_39600114 0 39600114 G G A A A A G G A A A A A A A A A A G G
28 chr28_39608825 0 39608825 A A A A A A A A G G G G A A A A A A A A
28 chr28_39611718 0 39611718 C C C C C C C C C C C C A C C C C C C C
28 chr28_39623564 0 39623564 C C C C C C C C C C C C C C G G C G C C
28 chr28_39633922 0 39633922 G G G G G G G G G G G G G G A A G G G G
28 chr28_39636694 0 39636694 G G G G G G G G G G G G G G C C G G G G
28 chr28_39638649 0 39638649 G G G G G G G G G G G G A G G G G G G G
28 chr28_39639568 0 39639568 G G G G G G G G G G G G A G G G G G G G
28 chr28_39639623 0 39639623 C C C C C C C C C C C C C T C C C C C C
28 chr28_39640096 0 39640096 C C C C C T C C C C C C C C C C C C C C
28 chr28_39663672 0 39663672 C C C C C C C C T T T T C C C C C C C C
28 chr28_39671161 0 39671161 T T T T T T T T T T T T G G T T T T T T
28 chr28_39675846 0 39675846 A A A A A A A A G G G G A A A A A A A A
28 chr28_39676829 0 39676829 C C C C C C T T C C C C C C C C C C C C
28 chr28_39684202 0 39684202 C C A A C C C C C C C C C C C C C C C C
28 chr28_39684837 0 39684837 G G G G C G G G G G G G G G G G G G G G
28 chr28_39685120 0 39685120 G G C C C G G G G G G G G G G G G G G G
28 chr28_39690705 0 39690705 C C C C C C T T C C C C C C C C C C C C
28 chr28_39694026 0 39694026 C C C C C C C C C C C C C C T T C C C C
28 chr28_39705154 0 39705154 G G G G G G G G A G G G G G G G G G G G
28 chr28_39708237 0 39708237 T T T T T T T T C T T T T T T T T T T T
28 chr28_39712012 0 39712012 G G G G G G G G G G G G G G G G A G G G
28 chr28_39712544 0 39712544 C C C C C C C C A C C C C C C C C C C C
28 chr28_39720427 0 39720427 A A A A A C A A A A A A A A A A A A A A
28 chr28_39722558 0 39722558 A A A A A A A A C C C C A A A A A A A A
28 chr28_39732676 0 39732676 G G G G G G G G T T T T G G G G G G G G
28 chr28_39736106 0 39736106 C C C C C C C C C C C C T T T T T T C C
28 chr28_39738384 0 39738384 A A A A A A A A G G G G A A A A A A A A
28 chr28_39744502 0 39744502 T T T T T T T T T T T T T T C C T T T T
28 chr28_39749094 0 39749094 T T T T T T T T G G G G T T T T T T T T
28 chr28_39750720 0 39750720 G G G G G G G G A A A A G G G G G G G G
28 chr28_39761030 0 39761030 G G G G G G G G G T G G G G G G G G G G
28 chr28_39761979 0 39761979 T T T T T T T T C C C C T T T T T T T T
28 chr28_39768398 0 39768398 T T T T T T T T C C C C T T T T T T T T
28 chr28_39777629 0 39777629 C C C C C C C C C C C C C G C C C C C C
28 chr28_39789503 0 39789503 C C C C C C C C C C C C C T C C C C C C
28 chr28_39809294 0 39809294 C C C C C T C C C C C C C C C C C C C C
28 chr28_39812194 0 39812194 T T T T T T T T C C C C T T T T T T T T
28 chr28_39812469 0 39812469 C C T T C C C C C C C C C C C C C C C C
28 chr28_39820170 0 39820170 T T T T T T T T C T T T T T T T T T T T
28 chr28_39820421 0 39820421 C T C C C C C C C C C C C C C C C C T T
28 chr28_39820560 0 39820560 A A A A A A A A A A A A A A G G A A A A
28 chr28_39821799 0 39821799 G G G G G G G G A G G G G G G G G G G G
28 chr28_39832146 0 39832146 A G A A A A A A A A A A A A A A A A G G
28 chr28_39833891 0 39833891 T T T T T T T T T T T T C T T T T T T T
28 chr28_39841337 0 39841337 C C C C C T C C C C C C C C C C C C C C
28 chr28_39850382 0 39850382 G G G G G G G G G G G G G G A A G G G G
28 chr28_39852174 0 39852174 G G G G G G G G C C C C G G G G G G G G
28 chr28_39852385 0 39852385 C C C C C T C C C C C C C T C C C C C C
28 chr28_39857669 0 39857669 G G G G G G G G A G G G G G G G G G G G
28 chr28_39870211 0 39870211 C C C C C C C C C C C C C T C C C C C C
28 chr28_39870329 0 39870329 G G G G G G G G G G G G G G G G A G G G
28 chr28_39878161 0 39878161 T T C C C C T T C C C C C C C C C C T T
28 chr28_39878476 0 39878476 G G G G G G G G A A A A G G G G G G G G
28 chr28_39883155 0 39883155 G G G G G G G G G G C G G G G G G G G G
28 chr28_39889288 0 39889288 G G G G A G G G G G G G G G G G G G G G
28 chr28_39895695 0 39895695 G G G G A G G G G G G G G G G G G G G G
28 chr28_39897259 0 39897259 G G G G G T G G G G G G G G G G G G G G
28 chr28_39898501 0 39898501 G G G G G G G G A A A A G G G G G G G G
28 chr28_39898663 0 39898663 C C C C T T T T T T T T T T T T T T T T
28 chr28_39907546 0 39907546 G G G G G G G G G G G G A G G G G G G G
28 chr28_39910451 0 39910451 C C T T C T C C C C C C C C C C C C C C
28 chr28_39920355 0 39920355 C C C C C C C C A A A A C C C C C C C C
28 chr28_39924651 0 39924651 T T T T T T T T C C C C T T T T T T T T
28 chr28_39924765 0 39924765 G G G G G G G G G G G G G G G G A A G G
28 chr28_39936588 0 39936588 G G G G A G G G A G G G G G G G G G G G
28 chr28_39937482 0 39937482 C C C C C C C C C C C G C C C C C C C C
28 chr28_39939468 0 39939468 G G G G G G G G G G G G G G G G A A G G
28 chr28_39943035 0 39943035 G G G G G G G G G G G G G G G G C G G G
28 chr28_39944375 0 39944375 C C C C C C C C T T T T C C C C C C T T
28 chr28_39952802 0 39952802 C C C C C C C C C C C C C C C C C T C C
28 chr28_39955944 0 39955944 T T T T T T T T T T T T T T G G T T T T
28 chr28_39967679 0 39967679 C C C C C C C C G G G G C C C C C C C C
28 chr28_39973398 0 39973398 T T T T T T T T T T T T C C T T T T T T
28 chr28_39975632 0 39975632 G G G G A G G G G G G G G G G G G G G G
28 chr28_39976780 0 39976780 G G G G G G G G G G G G G G G G A G G G
28 chr28_39976892 0 39976892 G G G G G G G G G G G G G G G G A G G G
28 chr28_39979020 0 39979020 G G G G G G G G G G G G G G A A G G G G
28 chr28_39985489 0 39985489 C C C C C C C C C C C C T T C C C C C C
28 chr28_39987627 0 39987627 G G G G G G G G G G A G G G G G G G G G
28 chr28_39987708 0 39987708 G G G G G G G G G G G G C C G G G G G G
28 chr28_39988948 0 39988948 G G G G G G G G G G G G C G G G G G G G
28 chr28_39996985 0 39996985 G G G G G G G G G G G G G G A A G G G G
28 chr28_39997741 0 39997741 G G G G G G G G A A A A G G G G G G G G
28 chr28_40001727 0 40001727 T T T T T T T T C C C T T T T T T T T T
28 chr28_40001974 0 40001974 T T T T T T T T T T T T C T T T T T T T
28 chr28_40006603 0 40006603 C C C C C C C C C C C T C C C C C C C C
28 chr28_40007131 0 40007131 T T T T T T T T T T T T T T C C T T T T
28 chr28_40009332 0 40009332 C C C C C C C C C T T T C C C C C C C C
28 chr28_40026162 0 40026162 A G A A A A A A A A A A A A A A A A A A
28 chr28_40031165 0 40031165 T T T T T T T T T T T T T T C C T T T T
28 chr28_40034229 0 40034229 T T G G G G T T T T T T T T T T T T T T
28 chr28_40044193 0 40044193 C C C C C C T T C C C C C C C C C C C C
28 chr28_40048273 0 40048273 A A A A A A A A G G G G A A A A A A A A
28 chr28_40050956 0 40050956 T T T T T T T T T T C C T T T T T T T T
28 chr28_40053464 0 40053464 C C C C G G C C C C C C C C C C C C C C
28 chr28_40054013 0 40054013 G G G G G G G G A G G G G G G G G G G G
28 chr28_40055668 0 40055668 C C C C C C C C C C C C C C C C T T C C
28 chr28_40057123 0 40057123 G G G G G G G G G G G G G G A A G G G G
28 chr28_40060558 0 40060558 C C C C C C C C C C C C C T C C C C C C
28 chr28_40063011 0 40063011 T T T T T T T T C C C C T T T T T T T T
28 chr28_40067465 0 40067465 C C C C C C C C T T T T C C C C C C C C
28 chr28_40068577 0 40068577 G G G G G G G G A A A A G G G G G G G G
28 chr28_40072028 0 40072028 G G G G G G G G G G A G G G G G G G G G
28 chr28_40072459 0 40072459 G G G G G G G G A A A A G G G G G G G G
28 chr28_40074680 0 40074680 T T T T T T T T C C C C T T T T T T T T
28 chr28_40076805 0 40076805 C C C C C C C C A A A A C C C C C C C C
28 chr28_40083869 0 40083869 G G G G G G G G C C C C G G G G G G G G
28 chr28_40084665 0 40084665 T T G G T T T T T T T T T T T T T T T T
28 chr28_40088499 0 40088499 G G G G G G G G G G A G G G G G G G G G
28 chr28_40090801 0 40090801 C C C C C T C C C C C C C C C C C C C C
28 chr28_40092136 0 40092136 G G G G G G G G G G C G G G G G G G G G
28 chr28_40098195 0 40098195 G G G G G G G G G G C G G G G G G G G G
28 chr28_40098718 0 40098718 A A A A A G A A A A A A A A A A A A A A
28 chr28_40100767 0 40100767 C C C C C C C C C T T T C C C C C C C C
28 chr28_40107255 0 40107255 G G G G G G A A G G G G G G G G G G A A
28 chr28_40108389 0 40108389 G G G G A G G G G G G G G G G G G G G G
28 chr28_40112084 0 40112084 A A A A A A A A A A A C A A A A A A A A
28 chr28_40112651 0 40112651 C T C C C C C C C C C C C C C C C C C C
28 chr28_40115544 0 40115544 C C C C C C C C C C C C C T C C C C C C
28 chr28_40139319 0 40139319 C C C C C T C C C C C C C C C C C C C C
28 chr28_40147090 0 40147090 G G G G G G G G G G G G G G G G A G G G
28 chr28_40147133 0 40147133 A A A A A A A A T T T T A A A A A A A A
28 chr28_40165672 0 40165672 G G G G G G G G G G G G G G A A G G G G
28 chr28_40168331 0 40168331 C C C C C C C C C C C C C T C C C C C C
28 chr28_40169662 0 40169662 G G G G G G G G G G G G G G G G A A G G
28 chr28_40174661 0 40174661 C C C T C C C C C C C C C C C C C C C C
28 chr28_40193914 0 40193914 A A A A A A A A A A A A A A A A G G A A
28 chr28_40194588 0 40194588 C C C C C C C C C T C C C C C C C C C C
28 chr28_40197406 0 40197406 C C T T C T C C C C C C C C C C C C C C
28 chr28_40197438 0 40197438 G G G G G G G G A A A A G G G G G G G G
28 chr28_40197503 0 40197503 C C C C C C C C C C C C C C A A C C C C
28 chr28_40199701 0 40199701 C C C C C C C C C C C C C C C C T T C C
28 chr28_40200722 0 40200722 G G G G G G G G C C C C G G G G G G G G
28 chr28_40202091 0 40202091 A G G G G G G G G G G G G G G G A A G G
28 chr28_40203207 0 40203207 C C C C C C C C C C C C C C C C T T C C
28 chr28_40210952 0 40210952 G G G G G G G G G T T T G G G G G G G G
28 chr28_40211517 0 40211517 C C T T T T C C T T T T T T T T T T C C
28 chr28_40214200 0 40214200 G G G G A G G G A A A A A A A A A A G G
28 chr28_40217595 0 40217595 G G G G G G G G G G G G G G G G A A G G
28 chr28_40219256 0 40219256 G G A A A A G G G G G G G G G G G G G G
28 chr28_40219967 0 40219967 T T T T T T T T A A A A T T T T T T T T
28 chr28_40227699 0 40227699 C C C C C C T T C C C C C C C C C C C C
28 chr28_40228876 0 40228876 G G A A G G G G G G G G G G G G G G G G
28 chr28_40236539 0 40236539 T T T T T T T T T T T T T T C C T T T T
28 chr28_40242919 0 40242919 C C C C C T C C C C C C C C C C C C C C
28 chr28_40243550 0 40243550 C C C C C C C C C C C C C C C C T T C C
28 chr28_40246672 0 40246672 A G G G G G G G G G G G G G G G G G G G
28 chr28_40249651 0 40249651 C C T T C C C C C C C C C C C C C C C C
28 chr28_40250442 0 40250442 A C A A A A A A A A A A A A A A A A A A
28 chr28_40252557 0 40252557 G G G G G G G G G G G G T T G G G G G G
28 chr28_40256046 0 40256046 A A A A A A A A A A A A A C A A A A A A
28 chr28_40262224 0 40262224 C C C C C C C C T T T T T T T T T T C C
28 chr28_40264592 0 40264592 G G G G G G G G G G G G G G A A G G G G
28 chr28_40269957 0 40269957 C G C C C C C C C C C C C C C C C C C C
28 chr28_40270414 0 40270414 C C C C C C C C C C C C C C C C C T C C
28 chr28_40271695 0 40271695 T T T T T T T T C C C C T T T T T T T T
28 chr28_40273256 0 40273256 C C C C C C T T C C C C T T C C C C C C
28 chr28_40273563 0 40273563 T T T T C T T T T T T T T T T T T T T T
28 chr28_40275552 0 40275552 C C C C C C C C C C C T C C C C C C C C
28 chr28_40282682 0 40282682 C C C C C T C C C C C C C C C C C C C C
28 chr28_40294285 0 40294285 T T T T T T T T C C C C T T T T T T T T
28 chr28_40297152 0 40297152 C C C C C C C C C C C C C C C C C T C C
28 chr28_40298626 0 40298626 G G G G G G G G G G G G A A G G G G G G
28 chr28_40303103 0 40303103 C C C C C C C C T T C T C C C C C C C C
28 chr28_40303271 0 40303271 C C C C C C C C C C C C C C T T C C C C
28 chr28_40305245 0 40305245 C C C C C C C C T T T T C C C C C C C C
28 chr28_40309906 0 40309906 C C C C C C T T C C C C C C T T C C C C
28 chr28_40318582 0 40318582 C C C C C C C C C C C C C C C C T T C C
28 chr28_40318706 0 40318706 G G G G G G G G A A A A G G G G G G G G
28 chr28_40319896 0 40319896 G G G G G G G G G G G G A G G G G G G G
28 chr28_40321297 0 40321297 T T T T T T T T C C C C T T T T T T T T
28 chr28_40324245 0 40324245 C C C C C C C C T T T T C C C C C C C C
28 chr28_40326731 0 40326731 A A A A T T A A A A A A A A A A A A A A
28 chr28_40329255 0 40329255 C C C C C C C C C C C C C C C C C G C C
28 chr28_40331298 0 40331298 A A A A A A A A G G G G A A A A A A A A
28 chr28_40333270 0 40333270 G G G G G G G G G G G G A G G G G G G G
28 chr28_40334945 0 40334945 C C C C C C C C C C C C C C T T C C C C
28 chr28_40337673 0 40337673 G G G G G G G G A A A A G G G G G G G G
28 chr28_40338906 0 40338906 T T T T T T T T C C C C T T T T T T T T
28 chr28_40341010 0 40341010 G G G G G G G G C C C G G G G G G G G G
28 chr28_40342828 0 40342828 C C C C C C T T C C C C C C C C C C C C
28 chr28_40353193 0 40353193 G G G G G G G G G G G G G G G G A A G G
28 chr28_40361972 0 40361972 C C C C C C C C T T T T C C C C C C C C
28 chr28_40369207 0 40369207 A A G G G G A A G G G G G G G G G G A A
28 chr28_40369932 0 40369932 C C C C C C C C C C C C C C T T C C C C
28 chr28_40370566 0 40370566 C C C T C C C C C C C C C C C C C C C C
28 chr28_40379922 0 40379922 G G G G G G G G A A A A G G G G G G G G
28 chr28_40395371 0 40395371 C C C C C C C C T T T T C C C C C C C C
28 chr28_40395557 0 40395557 C C C C C C C C A A A A C C C C C C C C
28 chr28_40402211 0 40402211 C C T T C T C C C C C C C C C C C C C C
28 chr28_40409691 0 40409691 C C C C C C C C C C C C G G C C C C C C
28 chr28_40420351 0 40420351 T T T T T T T T T T A T T T T T T T T T
28 chr28_40424127 0 40424127 G G G G G G G G G G G G G G G G T T G G
28 chr28_40430466 0 40430466 T T C C C C T T C C C C C C C C C C T T
28 chr28_40431657 0 40431657 A A A A A A A A A G A A A A A A A A A A
28 chr28_40445991 0 40445991 G G G G G G G G G G G G G G G G A G G G
28 chr28_40447292 0 40447292 C C C C C C C C T T T T C C C C C C C C
28 chr28_40449404 0 40449404 C C C C C C C C A A A A C C C C C C C C
28 chr28_40454661 0 40454661 C C C C C C G G C C C C C C C C C C G G
28 chr28_40458904 0 40458904 C C C C C C C C T T T T C C C C C C T T
28 chr28_40461590 0 40461590 C C C C C C C C C C C T C C C C C C C C
28 chr28_40464996 0 40464996 G G G G G G G G A G G G G G G G G G G G
28 chr28_40470200 0 40470200 G G G G G G G G G G G G G T G G G G G G
28 chr28_40473006 0 40473006 G G A G G G G G G G G G G G G G G G G G
28 chr28_40484175 0 40484175 G G G G G G G G G G G G G G A A G G G G
28 chr28_40493096 0 40493096 C C T T C C C C C C C C C C C C C C C C
28 chr28_40496073 0 40496073 G G G G G G G G G G G G G G A A G G G G
28 chr28_40498194 0 40498194 G G G G A A G G G G G G G G G G G G G G
28 chr28_40505084 0 40505084 G G G G G G G G G G G G A G G G A A G G
28 chr28_40506890 0 40506890 C C C T C C C C C C C T C C C C C C C C
28 chr28_40509278 0 40509278 C C C C C C C C T T T T C C C C C C C C
28 chr28_40513261 0 40513261 C C C C C C C C T T T T C C C C C C C C
28 chr28_40513595 0 40513595 C C C C C C C C C C C C C C A C C C C C
28 chr28_40515756 0 40515756 T T G G G G T T T T T T G T G G T T T T
28 chr28_40517522 0 40517522 C C C C C C C C T T T T C C C C C C C C
28 chr28_40521220 0 40521220 G G C C G G G G G G G G G G G G G G G G
28 chr28_40522358 0 40522358 C C C C C C C C T T T T C C C C C C C C
28 chr28_40523816 0 40523816 T T T T T T T T T T T T T T T T A A T T
28 chr28_40524877 0 40524877 C C C C C C C C C C C C C C T T C C C C
28 chr28_40525888 0 40525888 T T T T T T T T T T T T T T T T C C T T
28 chr28_40530134 0 40530134 C C C C C C C C T T T T C C C C C C C C
28 chr28_40536692 0 40536692 G G G G G G G G G G G G G G G G T T G G
28 chr28_40546784 0 40546784 C C C C C C C C T T T T C C C C C C C C
28 chr28_40550272 0 40550272 A A A A A A A A A A A A A A A G A A A A
28 chr28_40553486 0 40553486 A A A A A A A A G G G G A A A A A A A A
28 chr28_40555403 0 40555403 G G G G G G G G A G G G G G G G G G G G
28 chr28_40557892 0 40557892 G G G G G G A A G G G G G G G G G G A A
28 chr28_40558646 0 40558646 C C C C C C C C T T T T C C C C C C T T
28 chr28_40566988 0 40566988 G G A A G G G G G G G G G G G G G G G G
28 chr28_40567747 0 40567747 G G G G G G G G G G G G G G G G A A G G
28 chr28_40576024 0 40576024 G G G G G G G G G G G G G G G G A A G G
28 chr28_40587320 0 40587320 G G G G G G G G A A A A G G G G G G G G
28 chr28_40596030 0 40596030 G G G G G G G G G G G G G G A A G G G G
28 chr28_40598237 0 40598237 A A A A A A A A A G G G A A A A A A A A
28 chr28_40600627 0 40600627 A A A A A A A A A A A A A A A A A C A A
28 chr28_40602453 0 40602453 G G G G G G G G A A A A G G G G G G G G
28 chr28_40604577 0 40604577 G G G G G G G G A G G G A G G G G G G G
28 chr28_40605046 0 40605046 G G G G G G G G G G G G A G G G G G G G
28 chr28_40617849 0 40617849 G G G G G G G G G G G G A A A A A A G G
28 chr28_40619357 0 40619357 C C C C C C T T C C C C C C C C C C C C
28 chr28_40621789 0 40621789 C C C C C C C C A C A C C C C C C C C C
28 chr28_40639590 0 40639590 G G G G G G G G G G G G G G G G A A G G
28 chr28_40646818 0 40646818 G G G G G G G G G G G G G G G G C G G G
28 chr28_40649289 0 40649289 G T T T T T G G T T T T T T T T T T G G
28 chr28_40650145 0 40650145 G G G G G G G G G G G G A G G G G G G G
28 chr28_40650167 0 40650167 G G G G G G G G A G G G G G G G G G G G
28 chr28_40657231 0 40657231 T T T T A T T T T T T T T T T T T T T T
28 chr28_40658821 0 40658821 G G C G C G G G G G G G G G G G G G G G
28 chr28_40661313 0 40661313 T T T T T T T T T T T T C T T T T T T T
28 chr28_40662062 0 40662062 C C C C C C C C C C C C A C C C C C C C
28 chr28_40665507 0 40665507 C C C C A C C C C C C C C C C C C C C C
28 chr28_40666858 0 40666858 G G G G G G G G G G G G G G G G A A G G
28 chr28_40679190 0 40679190 T T T T T T T T G G G G T T T T T T T T
28 chr28_40680087 0 40680087 C C C C C C C C C T C T C C C C C C C C
28 chr28_40683540 0 40683540 C C C C C T C C C C C C C C C C C C C C
28 chr28_40697042 0 40697042 T T C C C C T T C C C C C C C C C C T T
28 chr28_40697864 0 40697864 C C C C C C C C T T T T C C C C C C C C
28 chr28_40699115 0 40699115 T T T T T T T T T T T T T T A A T T T T
28 chr28_40700592 0 40700592 A A A A A A A A A A A A A T A A A A A A
28 chr28_40701047 0 40701047 A A G G G G A A G G G G G G G G G G A A
28 chr28_40707136 0 40707136 C C C C C C C C C C C C A C C C C C C C
28 chr28_40708830 0 40708830 C C C C C C C C C C A C C C C C C C C C
28 chr28_40709575 0 40709575 C C C C C C C C C C C G C C C C C C C C
28 chr28_40711919 0 40711919 A A A C A A A A A A A A A A A A A A A A
28 chr28_40719038 0 40719038 G G G G G G G G G G G G A G G G G G G G
28 chr28_40729196 0 40729196 G G G G G G G G G G G G A G G G G G G G
28 chr28_40736644 0 40736644 C C C C C C C C C C C C T T T T T T C C
28 chr28_40736930 0 40736930 C C C C C T C C C C C C C C C C C C C C
28 chr28_40737379 0 40737379 A A A A A G A A G G G G G G G G G G A A
28 chr28_40738550 0 40738550 C C C C C C C C T T T T C C C C C C C C
28 chr28_40754500 0 40754500 G G G G G G G G G G G G G G A A G G G G
28 chr28_40757230 0 40757230 G G G G G G G G C C C G G G G G G G G G
28 chr28_40760443 0 40760443 C C T T T T C C C C C C C C C C C C C C
28 chr28_40760770 0 40760770 G T G G G G T T G G G G G G G G G G T T
28 chr28_40764297 0 40764297 C C C C C C C C C C C C C T C C C C C C
28 chr28_40767652 0 40767652 A A G G A G A A A A A A A A A A A A A A
28 chr28_40768735 0 40768735 C C C C A C C C C C C C C C C C C C C C
28 chr28_40782175 0 40782175 C C C C C C C C T T T T C C C C C C C C
28 chr28_40803368 0 40803368 T T T T T T T T C C C C T T T T T T T T
28 chr28_40803518 0 40803518 C C C T C C C C C C C C C C C C C C C C
28 chr28_40805569 0 40805569 G G G G G G G G A A A A G G G G G G G G
28 chr28_40809176 0 40809176 T T T T T T T T G G G G T T T T T T T T
28 chr28_40823859 0 40823859 A A A A A A A A G G G G G G G G G G A A
28 chr28_40824358 0 40824358 C C C C C T C C C C C C C C C C C C C C
28 chr28_40836601 0 40836601 C C C C C C C C C C C C C C T T C C C C
28 chr28_40840783 0 40840783 T T T T A T T T T T T T T T T T T T T T
28 chr28_40841775 0 40841775 T T T T T T T T T T T T C T T T T T T T
28 chr28_40844414 0 40844414 G G G G A G G G G G G G G G G G G G G G
28 chr28_40846062 0 40846062 G G G G A A G G G G G G G G G G G G G G
28 chr28_40850224 0 40850224 T T T T T T T T C C C C T T T T T T T T
28 chr28_40856108 0 40856108 G G G G G G G G A A G G G G G G G G G G
28 chr28_40861453 0 40861453 T T G G G G T T G G G G G G G G G G T T
28 chr28_40862816 0 40862816 C T C C C C C C C C C C C C C C C C C C
28 chr28_40868546 0 40868546 G G G G G G G G G G G G G G A G G G G G
28 chr28_40869269 0 40869269 G G G G G G G G T T T T G G G G G G G G
28 chr28_40869695 0 40869695 A A G G G G G G A A A A G G G G G G A A
28 chr28_40871413 0 40871413 T T G G T T T T T T T T T T T T T T T T
28 chr28_40878929 0 40878929 A A G G A A A A A A A A A A A A A A A A
28 chr28_40878969 0 40878969 A A G G G G A A G G G G G G G G G G A A
28 chr28_40880911 0 40880911 C C T T C T C C T T T T C T C C C C C C
28 chr28_40888523 0 40888523 G G G G G G G G G G G G G G G G T T G G
28 chr28_40895971 0 40895971 C C C C C C C C C C C C C T C C C C C C
28 chr28_40896399 0 40896399 C C C C C C T T C C C C C C C C C C C C
28 chr28_40897736 0 40897736 C C C C C C C C C C C C T T C C C C C C
28 chr28_40902815 0 40902815 A A A A A A A A A G A A A A A A A A A A
28 chr28_40904251 0 40904251 A G A A A A A A A A A A A A A A A A G G
28 chr28_40904696 0 40904696 T T T T T T T T C C C C T T T T T T T T
28 chr28_40910700 0 40910700 G G G G G G G G G G G G A A G G G G G G
28 chr28_40912805 0 40912805 G G G G G G G G G G G G A G G G G G G G
28 chr28_40915067 0 40915067 C C C C C T C C C C C C C C C C C C C C
28 chr28_40919458 0 40919458 C C C C C C C C C T C T C C C C C C C C
28 chr28_40925701 0 40925701 C C C C C C C C C G C C C C C C C C C C
28 chr28_40932005 0 40932005 T T T T T T T T C C C T T T T T T T T T
28 chr28_40932735 0 40932735 T T C T C T T T T T T T T T T T T T T T
28 chr28_40935389 0 40935389 A A A A A A A A T T T T A A A A A A A A
28 chr28_40940910 0 40940910 C C C C C C C C T T T T C C C C C C C C
28 chr28_40946607 0 40946607 G G G G G G G G G G G G A G G G G G G G
28 chr28_40948849 0 40948849 C C C C C C C C T T T T C C C C C C C C
28 chr28_40952102 0 40952102 G G G G G G G G G G G G G G G G A A G G
28 chr28_40955891 0 40955891 G G C C C C G G C C C C G G G G G G G G
28 chr28_40956611 0 40956611 A A A A A A A A A A A A A A A A C C A A
28 chr28_40961358 0 40961358 A A G G G G G G G G G G G G G G G G G G
28 chr28_40963764 0 40963764 A A G G G G A A G G G G G G G G G G A A
28 chr28_40965310 0 40965310 T T T T T T T T C T T T T T T T T T T T
28 chr28_40973890 0 40973890 C C C C C C C C C T C C C C C C C C C C
28 chr28_40982447 0 40982447 C C C C C C C C C C C C C C C C C T C C
28 chr28_40984676 0 40984676 A A A A A A A A G G G G A A A A A A A A
28 chr28_40987575 0 40987575 A A A A A A A A C C C C A A A A A A A A
28 chr28_40988247 0 40988247 G G A A A G G G G G G G G G G G G G G G
28 chr28_40990646 0 40990646 C C C C C C C C C C C G C C C C C C C C
28 chr28_40991245 0 40991245 G G G G G T G G G G G G G G G G G G G G
28 chr28_40996121 0 40996121 G G G G G G G G A A A A G G G G G G G G
28 chr28_40996161 0 40996161 G G G G G G G G G G G G G G G G G T G G
28 chr28_40996405 0 40996405 T T T T T T T T C C C C T T C C T T T T
28 chr28_41004409 0 41004409 C C C C C C C C C C C C T T T T T T C C
28 chr28_41006172 0 41006172 G G G G G G G G G G A G G G G G G G G G
28 chr28_41006914 0 41006914 T T T T C C T T T T T T T T T T T T T T
28 chr28_41009274 0 41009274 A A A A A A A A G G G G A A A A A A A A
28 chr28_41010528 0 41010528 C C C C C C C C T T T T C C C C C C C C
28 chr28_41010940 0 41010940 A A A A A A A A A A A A A G A A G G A A
28 chr28_41016871 0 41016871 C C C C C C C C C C C C C T C C C C C C
28 chr28_41019851 0 41019851 C T C C C C C C C C C C C C C C C C C C
28 chr28_41026740 0 41026740 C C C C C C C C A C C C C C C C C C C C
28 chr28_41028565 0 41028565 A A A A A A A A A A A G A A A A A A A A
28 chr28_41031870 0 41031870 A A A A A A A A G G G G A A A A A A A A
28 chr28_41042913 0 41042913 G G G G G G G G C C C C G G G G G G G G
28 chr28_41043242 0 41043242 G G A G G G G G G G G G G G G G G G G G
28 chr28_41047528 0 41047528 A A A A A A A A A A A A A A A A T T A A
28 chr28_41050512 0 41050512 G G G G A G G G G G G G G G G G G G G G
28 chr28_41055573 0 41055573 C C C C C C C C T T C C C C C C C C C C
28 chr28_41058704 0 41058704 G G G G G G G G T T G G G G G G G G G G
28 chr28_41065148 0 41065148 G G G G G G G G G G G T G G G G G G G G
28 chr28_41072388 0 41072388 G G G G G G G G A G A A G G G G G G G G
28 chr28_41088536 0 41088536 A A A A A A A A A G G G A A A A A A A A
28 chr28_41089234 0 41089234 G G G G G G G G A G A A G G G G G G G G
28 chr28_41091681 0 41091681 T T C C C T T T T T T T T T T T T T T T
28 chr28_41097161 0 41097161 G G G G A G G G G G G G G G G G G G G G
28 chr28_41099998 0 41099998 G G A A A G G G G G G G G G G G A G G G
28 chr28_41105213 0 41105213 G G G G G G G G G G A G G G G G G G G G
28 chr28_41109363 0 41109363 G G A A A A A A A A A A A A A A A A A A
28 chr28_41124922 0 41124922 A A A A A A A A A A A A A A A G A A A A
28 chr28_41127666 0 41127666 A A A A A A A A T T T T A A A A A A A A
28 chr28_41130806 0 41130806 G G G G G G G G G G G G A G G G G G G G
28 chr28_41138547 0 41138547 C C C C C T C C C C C C C C C C C C C C
28 chr28_41154684 0 41154684 G G G G G G G G A A A A G G A G G G G G
28 chr28_41159619 0 41159619 G G G G G G G G G G G G G G C G G G G G
28 chr28_41169714 0 41169714 A A A A A A A A A A A A A A G G A A A A
28 chr28_41172016 0 41172016 G G G G G G G G T T T T G G G G G G G G
28 chr28_41178625 0 41178625 T T T T T T T T T T T T G G T T T T T T
28 chr28_41187608 0 41187608 T T T T T T T T T T T T G T T T T T T T
28 chr28_41190667 0 41190667 G G G G G G G G G G G G G G G G A A G G
28 chr28_41190703 0 41190703 C C C C C C C C C C C C C G C C C C C C
28 chr28_41195949 0 41195949 T T T T T T T T C C C C T T T T T T T T
28 chr28_41199283 0 41199283 C C C C C C C C C C C G C C C C C C C C
28 chr28_41209369 0 41209369 T T T T T T T T C C C C T T T T T T T T
28 chr28_41212923 0 41212923 A A A A A A A A A A A A A A A T A A A A
28 chr28_41214610 0 41214610 G G A A A A G G A A A A A A A A A A G G
28 chr28_41216295 0 41216295 T T T T T T T T A T T T T T T T T T T T
28 chr28_41216594 0 41216594 A A A A A A A A G G G G A A A A A A A A
28 chr28_41220564 0 41220564 G G G G G G G G G G G G A A G G G G G G
28 chr28_41221813 0 41221813 G G G G G G A A G G G G G G G G G G G G
28 chr28_41229288 0 41229288 T T T T T T T T T T T T T T G T T T T T
28 chr28_41238353 0 41238353 T T T T T T T T T T T T T T C C T T T T
28 chr28_41241676 0 41241676 A A A A A A A A A G G G A A A A A A A A
28 chr28_41242448 0 41242448 A A A A A A A A A A A A A G A A A A A A
28 chr28_41245313 0 41245313 G G T T G G G G G G G G G G G G G G G G
28 chr28_41253913 0 41253913 G G G G G G G G G G G G G G A G G G G G
28 chr28_41254673 0 41254673 G G G G G G G G T T T T G G G G G G G G
28 chr28_41257633 0 41257633 C C T T T T C C C C C C T T T T T T C C
28 chr28_41262623 0 41262623 C G G G G G G G G G G G G G G G G G G G
28 chr28_41262825 0 41262825 C C C C C C C C C C C T C C C C C C C C
28 chr28_41267130 0 41267130 A A A A A A A A A A A A A T A A A A A A
28 chr28_41274460 0 41274460 T T T T G T T T T T T T T T T T T T T T
28 chr28_41277164 0 41277164 G G G G G G G G G G G G G G C G G G G G
28 chr28_41280752 0 41280752 G G G G G G G G A A A G G G G G G G G G
28 chr28_41283361 0 41283361 C C C C C C C C A A A A C C C C C C C C
28 chr28_41285917 0 41285917 C C C C C C C C C C C C C T C C C C T T
28 chr28_41291872 0 41291872 A A A A A A A A T T T T A A A A A A A A
28 chr28_41293859 0 41293859 T T C C C C T T T T T T T T T T T T T T
28 chr28_41295365 0 41295365 C C C C C C C C C C C T C C C C C T C C
28 chr28_41296888 0 41296888 C C T T T T C C C C C C T T T T T T C C
28 chr28_41299473 0 41299473 G G G G G G G G C C C C G G G G G G G G
28 chr28_41299859 0 41299859 C C C C C C C C T T T T C C C C C C C C
28 chr28_41301714 0 41301714 T T T T T T T T C C C C T T T T T T T T
28 chr28_41305538 0 41305538 G G G G G G G G G G G G C G G G G G G G
28 chr28_41306918 0 41306918 A A A A A A A A A A A A A A A A G G A A
28 chr28_41309990 0 41309990 C C C C C C C C C C C C C C C C G G C C
28 chr28_41310529 0 41310529 T T T T T T T T T T T T T T T T G G T T
28 chr28_41311414 0 41311414 G G G G G G G G G G G G G G A A G G G G
28 chr28_41313888 0 41313888 G G G G G G G G G G A G G G G G G G G G
28 chr28_41316782 0 41316782 T T T T T T T T G G G G T T T T T T T T
28 chr28_41322519 0 41322519 C C C C C C C C C T C C C C C C C C C C
28 chr28_41351371 0 41351371 A A A A A A A A A A A A T T A A A A A A
28 chr28_41368187 0 41368187 T T C C C T T T T T T T T T T T T T T T
28 chr28_41374160 0 41374160 T T T T T T T T A A A A T T T T T T T T
28 chr28_41381357 0 41381357 G G G G A G G G G G G G G G G G G G G G
28 chr28_41383948 0 41383948 G G G G G G G G A G A G G G G G G G G G
28 chr28_41387435 0 41387435 T T T T T T T T C C C C T T T T T T T T
28 chr28_41391439 0 41391439 A A A A A A A A A G A G A A A A A A A A
28 chr28_41393166 0 41393166 G G G G G G G G G G G G G G G G C C G G
28 chr28_41399934 0 41399934 C C C C C C C C T T T T C C C C C C C C
28 chr28_41416060 0 41416060 T T T T T T T T T T T T A T T T T T T T
28 chr28_41419090 0 41419090 C C C C C C C C C C C C C G C C C C C C
28 chr28_41419629 0 41419629 G G G G G G G G A G A A G G G G G G G G
28 chr28_41419786 0 41419786 C C C C C C G G C C C C C C C C C C C C
28 chr28_41421922 0 41421922 A A G G A G A A A A A A A A A A A A A A
28 chr28_41423014 0 41423014 C C T T C T C C C C C C C C C C C C C C
28 chr28_41423138 0 41423138 G G G G A G G G G G G G G G G G G G G G
28 chr28_41426870 0 41426870 G G G G G G G G G G G G A A G G G G G G
28 chr28_41427629 0 41427629 A A A A A A A A A A A A C C A A A A A A
28 chr28_41432530 0 41432530 T T T T T T T T C C C C T T T T T T T T
28 chr28_41433679 0 41433679 A A A A A G A A A A A A A A A A A A A A
28 chr28_41433879 0 41433879 G G C G G G G G G G G G G G G G G G G G
28 chr28_41438271 0 41438271 A A A A A A A A A A A A A G A A A A A A
28 chr28_41450166 0 41450166 A A A A A A A A G G G G A A A A A A A A
28 chr28_41451281 0 41451281 G G G G A G G G G G G G G G G G G G G G
28 chr28_41455934 0 41455934 G G G G G G G G G G G G G G A A G G G G
28 chr28_41456318 0 41456318 G G G G A G G G A A A A A A A A A A G G
28 chr28_41461351 0 41461351 A A A G A A A A A A A A A A A A A A A A
28 chr28_41461584 0 41461584 G G G G G G G G C C C C G G G G G G G G
28 chr28_41463785 0 41463785 G G A G G G G G G G G G G G G G G G G G
28 chr28_41466935 0 41466935 C C C C C C C C C T C C C C C T C C C C
28 chr28_41467547 0 41467547 G G G G G G G G A G A A G G G G G G G G
28 chr28_41472895 0 41472895 A A A A A A A A A A A G A A A A A A A A
28 chr28_41475295 0 41475295 C C C C C C C C C C C C C T C C C C C C
28 chr28_41477319 0 41477319 C C C C C C C C C C C T C C C C C C C C
28 chr28_41477809 0 41477809 C C C C C C C C C C C C C T C C C C C C
28 chr28_41480194 0 41480194 G G G G A G G G G G G G G G G G G G G G
28 chr28_41483864 0 41483864 C C C C C C C C C C C T C C C C C C C C
28 chr28_41487596 0 41487596 C C C C C C C C T T T T C C C C C C C C
28 chr28_41491313 0 41491313 C C C C C T C C C C C C C C C C C C C C
28 chr28_41494560 0 41494560 G G G G G G G G G G G G G G A G G G G G
28 chr28_41495254 0 41495254 C C C T C C C C C C C C C C C C C C C C
28 chr28_41499327 0 41499327 G G G G G G G G A A A A A A A A A A G G
28 chr28_41500009 0 41500009 A A A A A A A A A A A A A C A A A A A A
28 chr28_41506309 0 41506309 C C C C C C C C T T T T C C C C C C C C
28 chr28_41507353 0 41507353 C C C C C C C C C C C C C C C C T T C C
28 chr28_41508527 0 41508527 G G G G G G G G G G G G G G G G A A G G
28 chr28_41509339 0 41509339 C C C C C C C C C C C C C C C G C C C C
28 chr28_41513957 0 41513957 C C T T C T C C C C C C C C C C C C C C
28 chr28_41514667 0 41514667 C C T T C T C C C C C C C C C C C C C C
28 chr28_41516586 0 41516586 A A A A A A T T A A A A A A A A A A A A
28 chr28_41516723 0 41516723 G G G G A G G G G G G G G G G G G G G G
28 chr28_41526587 0 41526587 G G G G G G G G G G G G G G T T G G G G
28 chr28_41534062 0 41534062 G G G G G G G G A A A A G G G G G G G G
28 chr28_41535927 0 41535927 T T T T T T T T T T T T T T T T G G T T
28 chr28_41540763 0 41540763 G G G G G G G G G G A G G G G G G G G G
28 chr28_41543853 0 41543853 C C C C C C C C C C C C C C C T C C C C
28 chr28_41543988 0 41543988 A A A A A A A A G G G G A A A A A A A A
28 chr28_41544165 0 41544165 G G A A A A G G G G G G G G G G G G G G
28 chr28_41551713 0 41551713 G G A G G G G G G G G G G G G G G G G G
28 chr28_41553265 0 41553265 G G G G G G G G G G G G G T G G G G G G
28 chr28_41553856 0 41553856 A A A A A A A A A A A A A A G G G G A A
28 chr28_41554017 0 41554017 A A A A A A A A G G G G A A A A A A A A
28 chr28_41560662 0 41560662 C C C C C C C C C C C C C G G G G G C C
28 chr28_41565643 0 41565643 A A A A A A A A A A A G A A A A A A A A
28 chr28_41569081 0 41569081 A A A G A A A A A A A A A A A A A A A A
28 chr28_41570605 0 41570605 G G G G G G G G A A A A G G G G G G G G
28 chr28_41571101 0 41571101 T T T T T T T T C C C C T T T T T T T T
28 chr28_41571646 0 41571646 T T T T T T T T T T T T T T T T C C T T
28 chr28_41596579 0 41596579 C C C C C C C C C C C C C T C C C C C C
28 chr28_41600998 0 41600998 C C C G C G C C C C C C C C C C C C C C
28 chr28_41605520 0 41605520 G G G G G G G G G G G G G G G G C C G G
28 chr28_41612261 0 41612261 G G A A A A G G A A A A A A A A A A G G
28 chr28_41612585 0 41612585 G G A A A A G G A A A A A A A A A A G G
28 chr28_41617401 0 41617401 G G G G A G G G G G G G G G G G G G G G
28 chr28_41621541 0 41621541 G G G G G G G G A A A A G G G G G G G G
28 chr28_41631915 0 41631915 C T T T T T T T T T T T T T T T T T T T
28 chr28_41648593 0 41648593 G G G G C G G G G G G G G G G G G G G G
28 chr28_41652912 0 41652912 C C C C C C C C C C C C C C C C T T C C
28 chr28_41654300 0 41654300 G G G G G G G G G G G G A G G G G G G G
28 chr28_41659197 0 41659197 G G G G G G G G G G G G G G A A G G G G
28 chr28_41670394 0 41670394 G G G G G G G G G G G G G G A G G G G G
28 chr28_41675773 0 41675773 C C C C C C C C C C C C T T C C C C C C
28 chr28_41683088 0 41683088 C T C C C C C C C C C C C C C C C C T T
28 chr28_41683755 0 41683755 T T T T T T T T G G G G T T T T T T T T
28 chr28_41687692 0 41687692 T T T T T T T T T T T T G G T T T T T T
28 chr28_41692209 0 41692209 A A A A A A A A A A A C A A A A A A A A
28 chr28_41696514 0 41696514 A A A A A A A A A A A A G G A A A A A A
28 chr28_41697796 0 41697796 C C C C C C T T C C C C C C C C C C C C
28 chr28_41706198 0 41706198 G G G G G G G G G G G G C G G G G G G G
28 chr28_41706454 0 41706454 G G G G A G G G G G G G G G G G A A G G
28 chr28_41711350 0 41711350 C C C C C C C C C C C C G G G G G G C C
28 chr28_41713809 0 41713809 T T T T T T G G T T T T T T T T T T T T
28 chr28_41733085 0 41733085 G G G G G G A A G G G G G G G G G G G G
28 chr28_41739750 0 41739750 A A A A A A A A G G G G A A A A A A A A
28 chr28_41742543 0 41742543 G G G G C G G G G G G G G G G G G G G G
28 chr28_41742560 0 41742560 T T T T T T T T T T T T T T T T G G T T
28 chr28_41747860 0 41747860 A A A A A A A A A A A A A A A A G G A A
28 chr28_41751264 0 41751264 C C C C C C C C C C C G C C C C C C C C
28 chr28_41752240 0 41752240 G G G G G G G G C G C G G G G G G G G G
28 chr28_41760105 0 41760105 A A A A A A A A A A A A C C A A A A A A
28 chr28_41764549 0 41764549 C C C C C C C C C C C C T T C C C C C C
28 chr28_41772861 0 41772861 G G C G C G G G G G G G G G G G G G G G
28 chr28_41777598 0 41777598 A A A C A C A A A A A A A A A A A A A A
28 chr28_41782707 0 41782707 C C C T C C C C C C C C C C C C C C C C
28 chr28_41788286 0 41788286 A A G G A G A A A A A A A A A A A A A A
28 chr28_41788293 0 41788293 C C C T C C C C C C C C C C C C C C C C
28 chr28_41792859 0 41792859 C C C C C C C C T T T T C C C C C C C C
28 chr28_41793631 0 41793631 G G C C C G G G G G G G G G G G G G G G
28 chr28_41799645 0 41799645 T T T T T T T T C C C C T T T T T T T T
28 chr28_41805662 0 41805662 C C C C A C C C C C C C C C C C C C C C
28 chr28_41805910 0 41805910 G G G G G G G G A A A A G G G G G G G G
28 chr28_41818094 0 41818094 C C C C C C A A C C C C C C C C C C C C
28 chr28_41834663 0 41834663 C C C C C C C C C C C C C C C C C T C C
28 chr28_41842072 0 41842072 C C C C C C C C C C T T C C C C C C C C
28 chr28_41847790 0 41847790 G G G G G G G G G G G G A G G G G G G G
28 chr28_41851689 0 41851689 C C C C C C C C C T T T C C C C C C C C
28 chr28_41852976 0 41852976 C C A A A C C C C C C C C C C C C C C C
28 chr28_41856397 0 41856397 C C C C C T C C C C C C C C C C T T C C
28 chr28_41860174 0 41860174 A A A A A A A A A A A A A G A A A A A A
28 chr28_41860458 0 41860458 G G G G G G G G G G G G G G G G A A G G
28 chr28_41862348 0 41862348 G G G G G G G G G G G G C G G G G G G G
28 chr28_41867362 0 41867362 A A G G G G G G G G G G G G G G G G A A
28 chr28_41869796 0 41869796 T T T T T T T T T T T T C T T T T T T T
28 chr28_41869807 0 41869807 G G G G C G G G G G G G G G G G G G G G
28 chr28_41874654 0 41874654 T T T T T T T T T T T T T T A T T T T T
28 chr28_41876307 0 41876307 G G G G A G G G G G G G G G G G G G G G
28 chr28_41879006 0 41879006 A A A A A A A A G G G G A A A A A A A A
28 chr28_41880902 0 41880902 C C C C C C C C T T T T C C C C C C C C
28 chr28_41886480 0 41886480 A A A A A A A A G G G G A A A A A A A A
28 chr28_41886631 0 41886631 G G G G A G G G G G G G G G G G G G G G
28 chr28_41886851 0 41886851 C C C C C C C C A A A A C C C C C C C C
28 chr28_41893984 0 41893984 T T C C C C T T C C C C C C C C C C T T
28 chr28_41897952 0 41897952 G G G G G G G G G G G G G G T T G G G G
28 chr28_41914669 0 41914669 C C C C C C C C C C C C C C T T C C C C
28 chr28_41914704 0 41914704 G G G G G G G G G G G G A A G G G G G G
28 chr28_41922564 0 41922564 T T T T T T T T C C C C T T T T T T T T
28 chr28_41928078 0 41928078 A A A A A A A A A A A A A A A A G G A A
28 chr28_41928785 0 41928785 A A G G A G A A A A A A A A A A A A A A
28 chr28_41930789 0 41930789 C C C C C T C C C C C C C C C C C C C C
28 chr28_41931179 0 41931179 T T T T T T T T T T T T G T T T T T T T
28 chr28_41933056 0 41933056 T T C C C C T T C C C C C C C C C C T T
28 chr28_41935693 0 41935693 T T T T T T T T T T T T G T T T T T T T
28 chr28_41941668 0 41941668 A A A A A G A A A A A A A A A A A A A A
28 chr28_41941931 0 41941931 C C C C C C C C C C C C C T C C C C C C
28 chr28_41943853 0 41943853 C C C C C T C C C C C C C C C C C C C C
28 chr28_41949050 0 41949050 A A A A A A A A A A A A A T A A A A A A
28 chr28_41952311 0 41952311 G G G G G G G G G G G G G G A A G G G G
28 chr28_41953695 0 41953695 A A A A A A A A A C A A A A A A A A A A
28 chr28_41964118 0 41964118 C C T T T T C C T T T T C C C C C C C C
28 chr28_41966104 0 41966104 C C C C C C C C T T T T C C C C C C T T
28 chr28_41966391 0 41966391 C C C C C C C C C C C C C C C C T T C C
28 chr28_41967652 0 41967652 C C C C C C C C C C C C C C A A C C C C
28 chr28_41970834 0 41970834 C C C C C C C C C G C C C C C C C C C C
28 chr28_41978892 0 41978892 G G G T G G G G G G G G G G G G G G G G
28 chr28_41979055 0 41979055 G G A A A A G G A A A A A A A A A A G G
28 chr28_41990995 0 41990995 G G A A A G G G G G G G G G G G G G G G
28 chr28_41991693 0 41991693 C C C C C C C C C C C C G G C C C C C C
28 chr28_41992466 0 41992466 C C G G G G C G G G G G G G G G G G C C
28 chr28_41992743 0 41992743 G G A A A G G G G G G G G G G G G G G G
28 chr28_41995216 0 41995216 A A A A A A A A A A A A A A A A G G A A
28 chr28_41996263 0 41996263 C C G G C G C C C C C C C C C C C C C C
28 chr28_41998063 0 41998063 A A G G G G A A G G G G G G G G G G A A
28 chr28_42005584 0 42005584 G G G G G G G G G G G G G G A A G G G G
28 chr28_42006496 0 42006496 C G G G G G C G G G G G G G G G G G G G
28 chr28_42013998 0 42013998 G G A G G G G G G G G G G G G G G G G G
28 chr28_42014025 0 42014025 C G G G G G G G G G G G G G G G G G G G
28 chr28_42018492 0 42018492 C C C C C C C C T T T T C C C C C C C C
28 chr28_42018784 0 42018784 C C C C C C C C T T T T C C C C C C C C
28 chr28_42019232 0 42019232 G G A G G G G G G G G G G G G G G G G G
28 chr28_42019249 0 42019249 G G G G G G G G G G A G G G G G G G G G
28 chr28_42021792 0 42021792 C C C C C C C C C C C C C C C C C T C C
28 chr28_42022665 0 42022665 G G C G G G G G G G G G G G G G G G G G
28 chr28_42025856 0 42025856 G T T T T T T T T T T T T T T T T T T T
28 chr28_42032055 0 42032055 G G G G G G G G A G G G G G G G G G G G
28 chr28_42034405 0 42034405 C C C C C C C T C C C C C C C C C C C C
28 chr28_42042875 0 42042875 T T T T C T T T T T T T T T T T T T T T
28 chr28_42044307 0 42044307 C C C C C C C C C C C T C C C C C C C C
28 chr28_42044351 0 42044351 G G G G G T G G G G G G G G G G G G G G
28 chr28_42045054 0 42045054 T T T T T T T T C C C C T T T T T T T T
28 chr28_42051295 0 42051295 G G G G G G C G G G G G G G G G G G G G
28 chr28_42073700 0 42073700 T T C T T T T T T T T T T T T T T T T T
28 chr28_42079695 0 42079695 T T C C C C C C C C C C C C C C C C T T
28 chr28_42083816 0 42083816 G G G G G G G G A A A A G G G G G G G G
28 chr28_42084905 0 42084905 A A A A A A C C A A A A A A A A A A A A
28 chr28_42088859 0 42088859 C C C C C C C C G G G G C C C C C C C C
28 chr28_42091240 0 42091240 A A C C C C A A A A A A A A A A A A A A
28 chr28_42094957 0 42094957 A A A A A A A A A A A A A A A G A A A A
28 chr28_42095512 0 42095512 G G G G G G G G G G G G A A G G G G G G
28 chr28_42098075 0 42098075 G G G G G G G G C C C C G G G G G G G G
28 chr28_42111385 0 42111385 G G G G A G G G G G G G G G G G G G G G
28 chr28_42114237 0 42114237 C C C C C C C C C C C C C T C C C C C C
28 chr28_42116525 0 42116525 C C C C C C C C G G G G C C C C C C C C
28 chr28_42123173 0 42123173 G G G G G G G G G G G G G G G G A A G G
28 chr28_42127602 0 42127602 T T T T G T T T T T T T T T T T T T T T
28 chr28_42130532 0 42130532 T T T T T T T T C C C C T T T T T T T T
28 chr28_42134240 0 42134240 C C C C C C C C C C C C C C G G C C C C
28 chr28_42134782 0 42134782 A A A A A A A A A A A G A A A A A A A A
28 chr28_42148928 0 42148928 C C C C C C C C T T T T C C C C C C C C
28 chr28_42152078 0 42152078 G G G G A G G G G G G G G G G G G G G G
28 chr28_42153010 0 42153010 G G G G G G G G G G G G G G G G T T G G
28 chr28_42153311 0 42153311 C C C C C C C C C C C C C C C T C C C C
28 chr28_42154666 0 42154666 G G G G G G G G A A A A G G G G G G G G
28 chr28_42159603 0 42159603 A A A A G G A A A A A A A A A A A A A A
28 chr28_42163135 0 42163135 C C C C C C C C C C C C C C C G C C C C
28 chr28_42163710 0 42163710 C C C C C C C C C C C T C C C C C C C C
28 chr28_42166730 0 42166730 T T C C C C T T T T T T T T T T T T T T
28 chr28_42170773 0 42170773 G G A A A A G G A A A A G G G G G G G G
28 chr28_42172771 0 42172771 G G G G G G G G A A A A G G G G G G G G
28 chr28_42172877 0 42172877 T T C C C C T T C C C C C C C C C C T T
28 chr28_42176158 0 42176158 A A A A A A A A G G G G A A A A A A A A
28 chr28_42189661 0 42189661 A A A A A A A A A A A A A G A A A A A A
28 chr28_42190102 0 42190102 C C C C C C C C C T T T C C C C C C C C
28 chr28_42191675 0 42191675 C C C C C T C C C C C C C C C C C C C C
28 chr28_42192405 0 42192405 T T C C C T T T T T T T T T T T T T T T
28 chr28_42194990 0 42194990 G G G G G G G G G G G G G G A A A A G G
28 chr28_42200106 0 42200106 G G G G G G G G G G G G A G G G G G G G
28 chr28_42200547 0 42200547 T T T T T T T T T T C T T T T T T T T T
28 chr28_42205163 0 42205163 G G G G G G G G G G G G G G G G C C G G
28 chr28_42205691 0 42205691 C C C C C C C C C C C C C T C C C C C C
28 chr28_42210611 0 42210611 A A A A A A A A A A A A A A G G A A A A
28 chr28_42212603 0 42212603 A A G G G G A G G G G G G G G G A A A A
28 chr28_42215645 0 42215645 G G G G G G G G G G G G G G G G C G G G
28 chr28_42221748 0 42221748 C C C C C C C T C C C C C C C C C C C C
28 chr28_42227191 0 42227191 C C C C C C C C C C C C C T C C C C C C
28 chr28_42228517 0 42228517 A A A A A A A A G G G G A A A A A A A A
28 chr28_42230335 0 42230335 G G G G G G G G A A A A G G G G G G G G
28 chr28_42230472 0 42230472 G G G G G G G G G G G T G G G G G G G G
28 chr28_42241792 0 42241792 C C C C C C C C C C C C C C C C C T C C
28 chr28_42242917 0 42242917 A A A A A A A A G G G G G G G G G G A A
28 chr28_42245976 0 42245976 G G G G G G G G G G G G G G A G G G G G
28 chr28_42255422 0 42255422 C C C C C T C C C C C C C C C C C C C C
28 chr28_42261405 0 42261405 T T C T T T T T C C C C T T T T T T T T
28 chr28_42262470 0 42262470 T T T T T T T T C C C C T T T T T T T T
28 chr28_42268491 0 42268491 G G G G G G G G G G G G G G A A G G G G
28 chr28_42268874 0 42268874 C C C C C C C C C T C C C C C C C C C C
28 chr28_42268947 0 42268947 A A G G G G A A G G G G G G G G G G A A
28 chr28_42271326 0 42271326 T T T T T T T T T T T T T T C C T T T T
28 chr28_42275582 0 42275582 C C C C C C C C C C C C C C C T C C C C
28 chr28_42276095 0 42276095 T T C C C C C C C C C C C C C C C C C C
28 chr28_42276400 0 42276400 T T C C T T T T C C C C T T T T T T T T
28 chr28_42276860 0 42276860 T T T T T T T T C T T T T T T T T T T T
28 chr28_42279645 0 42279645 C C C C C C C C C C C C C C T T C C C C
28 chr28_42281466 0 42281466 G G A A A A G G G G G G G G G G G G G G
28 chr28_42286398 0 42286398 C C C C C C C C C C C C T T C C C C C C
28 chr28_42291353 0 42291353 G G G G A A G G G G G G G G G G G G G G
28 chr28_42295088 0 42295088 G G G G G G G G T T T T G G G G G G G G
28 chr28_42299184 0 42299184 C C C C C C C C T T T T C C C C C C C C
28 chr28_42300887 0 42300887 A A A A A A A A G G G G A A A A A A A A
28 chr28_42300919 0 42300919 A A A A G G A A A A A A A A A A A A A A
28 chr28_42301443 0 42301443 T T T T T T T T T T T T T T A T T T T T
28 chr28_42302739 0 42302739 C C C C C C C C C C C C T T C C C C C C
28 chr28_42308285 0 42308285 G G G G G G G G G G G G G G G G A G G G
28 chr28_42313893 0 42313893 G G G G G G G G G G G G C G G G C C G G
28 chr28_42314347 0 42314347 G G G G G G G G A G G G G G G G G G G G
28 chr28_42324120 0 42324120 G G G G G G G G G G G G A A A A A A G G
28 chr28_42330459 0 42330459 C C T T C T C C C C C C C C C C C C C C
28 chr28_42330555 0 42330555 G G G G G G G G A A A A G G G G G G G G
28 chr28_42330939 0 42330939 T T T T T T T T C C C T T T T T T T T T
28 chr28_42343079 0 42343079 C C T T C C C C C C C C C C C C C C C C
28 chr28_42344730 0 42344730 T T T T C C T T T T T T T T T T T T T T
28 chr28_42346092 0 42346092 G G G G G G G G G G G G A G G G G G G G
28 chr28_42348073 0 42348073 T T C C T T T T T T T T T T T T T T T T
28 chr28_42353847 0 42353847 C C C C C C C C C C C C C T C C C C C C
28 chr28_42354340 0 42354340 A A A A A A A A G G G G A A A A A A A A
28 chr28_42356850 0 42356850 T T T T T T T T C C C C T T T T T T T T
28 chr28_42360038 0 42360038 A A A A A A A A A A A A A A G G A A A A
28 chr28_42363046 0 42363046 C C C C C C C C C C C C A C C C C C C C
28 chr28_42363917 0 42363917 A A A A A C A A A A A A A A A A A A A A
28 chr28_42365630 0 42365630 G G G G G G G G A A A A G G G G G G G G
28 chr28_42372663 0 42372663 C C C C C C A C C C C C C C C C C C C C
28 chr28_42378664 0 42378664 C C C C C C C C C C C C C G C C C C C C
28 chr28_42385139 0 42385139 G G G G G G G G G G G G G G G G A A G G
28 chr28_42397734 0 42397734 G G G G C G G G G G G G G G G G G G G G
28 chr28_42398101 0 42398101 G G A A G G G G G G G G G G G G G G G G
28 chr28_42410506 0 42410506 G G G G G G G G G G G G G G G G A G G G
28 chr28_42425807 0 42425807 C C C C C C C C C C C C T T C C C C C C
28 chr28_42431872 0 42431872 C C C C C C C T C C C C C C C C C C C C
28 chr28_42434490 0 42434490 G G G G G G G G G G G G A G G G G G G G
28 chr28_42434668 0 42434668 C T C C C C C C C C C C C C C C C C C C
28 chr28_42438454 0 42438454 C C C C C C C C C C C C C C C C G G C C
28 chr28_42442072 0 42442072 A A A A A A A A T T T T A A A A A A A A
28 chr28_42442887 0 42442887 G G G G G G G G G G G G A A G G G G G G
28 chr28_42450392 0 42450392 C C C C C T C C C C C C C C C C C C C C
28 chr28_42457534 0 42457534 T T C C C C T T C C C C C C C C C C T T
28 chr28_42457835 0 42457835 T T A A A A A T A A A A A A A A A A T T
28 chr28_42462193 0 42462193 A A A A A A A A A A A A A A G G A A A A
28 chr28_42464489 0 42464489 G G G G G G G G G G G G A G G G G G G G
28 chr28_42467354 0 42467354 A A A A A A A A G G G G A A A A A A A A
28 chr28_42467712 0 42467712 C C C C C C C C C C C C C C C T C C C C
28 chr28_42471351 0 42471351 C C C C C C C C C C C C C C C T C C C C
28 chr28_42471406 0 42471406 G G G G G G G G G G G T G G G G G G G G
28 chr28_42472669 0 42472669 A A A A A G A A A A A A A A A A A A A A
28 chr28_42475225 0 42475225 A A G G G G A A G G G G G G G G G G A A
28 chr28_42475339 0 42475339 C C C C C C C C T T C C C C C C C C C C
28 chr28_42477518 0 42477518 T T C C C C C T C C C C C C C C C C T T
28 chr28_42480752 0 42480752 C C C C C C C C C C C C C C C C T T C C
28 chr28_42481736 0 42481736 T T T T T T T T C C C C T T T T T T T T
28 chr28_42485230 0 42485230 C C C C C C C C C C C C C C C C C T C C
28 chr28_42488687 0 42488687 C C C C C C C C C C C T C C C C C C C C
28 chr28_42488864 0 42488864 T T T T C T T T T T T T T T T T T T T T
28 chr28_42493663 0 42493663 A C C C C C C C C C C C C C C C C C C C
28 chr28_42500611 0 42500611 G G G G G G G G G G G G G G A G G G G G
28 chr28_42501076 0 42501076 G G A G G G G G G G G G G G G G G G G G
28 chr28_42507160 0 42507160 C C C C C C C C C C C C C C C C C T C C
28 chr28_42508133 0 42508133 C C C C C C C C A A A A C C C C C C C C
28 chr28_42513302 0 42513302 G G A G A A G G G G G G G G G G G G G G
28 chr28_42514053 0 42514053 G G G G G G G G G G A G G G G G G G G G
28 chr28_42517376 0 42517376 T T T T T T T T T T T T T T C T T T T T
28 chr28_42522091 0 42522091 G G G G G G G G G G G G G G G G A A G G
28 chr28_42527508 0 42527508 T T T T T T T T T T T T T T A T T T T T
28 chr28_42529546 0 42529546 C C C T C C C C C C C C C C C C C C C C
28 chr28_42530434 0 42530434 C C C C C C C C C C C C C T C C C C C C
28 chr28_42538200 0 42538200 G G G G G G G G G G G G G T G G G G G G
28 chr28_42540260 0 42540260 T T T T T T T T C C C C T T T T T T T T
28 chr28_42547364 0 42547364 A A A A A A A A G G G G A A A A A A A A
28 chr28_42548258 0 42548258 T T T T T T T T C C C C T T T T T T T T
28 chr28_42549075 0 42549075 T T C C T T T T T T T T T T T T T T T T
28 chr28_42561262 0 42561262 A G A A A A A A A A A A A A A A A A A A
28 chr28_42562794 0 42562794 C C C C C C C C C C C C C T C C C C C C
28 chr28_42572356 0 42572356 A A A A A A A A A A A A A G A A A A A A
28 chr28_42576348 0 42576348 G G G G G G G G G G G G G G A G G G G G
28 chr28_42582046 0 42582046 C C C C C C C C C C C C C C C T C C C C
28 chr28_42582256 0 42582256 A A A A A A A A A A A A G G A A A A A A
28 chr28_42585052 0 42585052 C C C C C C C C C C C C C C C G C C C C
28 chr28_42590664 0 42590664 C T T T T T C T T T T T T T T T T T C C
28 chr28_42591014 0 42591014 C C C C C C C C A A A A C C C C C C C C
28 chr28_42592114 0 42592114 G G G G G G G G G G A G G G G G G G G G
28 chr28_42594383 0 42594383 G G G G G G G G T T G G G G G G G G G G
28 chr28_42600098 0 42600098 C C C T C C C C C C C C C C C C C C C C
28 chr28_42604429 0 42604429 G G G G A G G G G G A G G G G G G G G G
28 chr28_42606698 0 42606698 C C C C C C C C C C C C C T C C C C C C
28 chr28_42612085 0 42612085 C C C C C T C C C C C C C C C C C C C C
28 chr28_42615477 0 42615477 A A A A A A A A G G G G A A A A A A A A
28 chr28_42616265 0 42616265 T T T T T T T T T T C T T T T T T T T T
28 chr28_42622643 0 42622643 T T T T T T T T T T T T G T T T T T T T
28 chr28_42624379 0 42624379 G G G G C G G G G G G G G G G G G G G G
28 chr28_42624935 0 42624935 A A A T A A A A A A A A A A A A A A A A
28 chr28_42637397 0 42637397 G G A G G G G G G G G G G G G G G G G G
28 chr28_42639966 0 42639966 G G G G G G G G G G G G A G G G G G G G
28 chr28_42642906 0 42642906 G G A G A G G G G G G G G G G G G G G G
28 chr28_42646452 0 42646452 C C C T C T C C C C C C C C C C C C C C
28 chr28_42650133 0 42650133 G G G G G G G G G G G G A G G G G G G G
28 chr28_42659082 0 42659082 C C C C C G C C C C C C C C C C C C C C
28 chr28_42661810 0 42661810 C C C C C C C C C C C C C C A C C C C C
28 chr28_42666518 0 42666518 A A A A A A A A A A A A A G A A A A A A
28 chr28_42675790 0 42675790 C C C C C C C C C C C C C T C C C C C C
28 chr28_42676833 0 42676833 G G G G G G G G G G G G A A G G G G G G
28 chr28_42677297 0 42677297 C C C C C C C C C C C C T T C C C C C C
28 chr28_42678096 0 42678096 T T T T T T T T G G G G T T T T T T T T
28 chr28_42687346 0 42687346 G G G G G G G G G G G G A G G G G G G G
28 chr28_42687457 0 42687457 C C C C C C C C C C C C C T C C C C C C
28 chr28_42689289 0 42689289 G G G G G G G G G G G G A A G G A A G G
28 chr28_42692411 0 42692411 A A A A A A A A G G G G A A A A A A A A
28 chr28_42695394 0 42695394 T T C C C C T T C C C C C C C C C C T T
28 chr28_42697091 0 42697091 C C C C C C C C T T T T C C C C C C C C
28 chr28_42699909 0 42699909 A C C C C C C C C C C C C C C C C C C C
28 chr28_42703597 0 42703597 A A A A A A A A G G G G A A A A A A A A
28 chr28_42704841 0 42704841 C T T T T T T T T T T T T T T T T T C C
28 chr28_42705378 0 42705378 C C C C C C C C T T T T C C C C C C C C
28 chr28_42706673 0 42706673 C G C C C C C C C C C C C C C C C C C C
28 chr28_42709364 0 42709364 G G G G G G G G G G G G T T G G G G G G
28 chr28_42711667 0 42711667 G G G G G G G G G G C G G G G G G G G G
28 chr28_42716859 0 42716859 A A A A A A A A G G G G A A A A A A A A
28 chr28_42723350 0 42723350 T T T T T T T T G G G G T T T T T T T T
28 chr28_42731983 0 42731983 G G G G G G G G G G G G G T G G G G G G
28 chr28_42734239 0 42734239 G G G G G G G G A A A A G G G G G G G G
28 chr28_42737346 0 42737346 T T T T T T T T C C C C T T T T T T T T
28 chr28_42742132 0 42742132 C C C C C C C T C C C C C C C C C C C C
28 chr28_42747244 0 42747244 G G G G G G G G C C C C G G G G G G G G
28 chr28_42756583 0 42756583 C C C C C C C C C C C C C T T T C C C C
28 chr28_42760602 0 42760602 T T G G G T T T T T T T T T G G T T T T
28 chr28_42764338 0 42764338 C C C C C C C C C C C C C C T T C C C C
28 chr28_42766356 0 42766356 T T T T T T T T C C C C T T T T T T T T
28 chr28_42769752 0 42769752 G G G G G G G G G G G G G G G G A A G G
28 chr28_42773259 0 42773259 C C C C C C C C C C C C C C T T C C C C
28 chr28_42774917 0 42774917 A A A A A A A A A A A G A A A A A A A A
28 chr28_42778908 0 42778908 C C C C C C C C C C C T T T C C C C C C
28 chr28_42779144 0 42779144 A A A A A A A A A A A A A A A A G G A A
28 chr28_42798179 0 42798179 C C C C C C C C C C C C C T C C C C C C
28 chr28_42798613 0 42798613 G G G G G G G G T T T T G G G G G G G G
28 chr28_42801295 0 42801295 G G G G G G G G G G G G G G A G G G G G
28 chr28_42805511 0 42805511 C C C C C C C C C C C C C C C C T T C C
28 chr28_42810692 0 42810692 A A A A A A A A A A A A G G A A A A A A
28 chr28_42813927 0 42813927 C C C C C C C C T T T T C C C C C C C C
28 chr28_42814318 0 42814318 A A A A A A A A A A A A A A A G A A A A
28 chr28_42821420 0 42821420 G G T T G G G G G G G G G G G G G G G G
28 chr28_42824608 0 42824608 A A A A A A A A C C C C A A A A A A A A
28 chr28_42830578 0 42830578 C C C C C C C C C C C C C T C C C C C C
28 chr28_42831602 0 42831602 G G G G G G G G G G G G G G G T G G G G
28 chr28_42837242 0 42837242 G G G G G G G G G G G G G G A A G G G G
28 chr28_42841651 0 42841651 C C C C C C C C C C C G C C C C C C C C
28 chr28_42847175 0 42847175 G G G G G G G G G G G G A A A A A A G G
28 chr28_42851896 0 42851896 G G G G G G G G G G G G G G G G A A G G
28 chr28_42856197 0 42856197 A A G G G G A A A A A A A A A A A A A A
28 chr28_42856362 0 42856362 C C C C C G C C C C C C C C C C C C C C
28 chr28_42857451 0 42857451 G G G G G G G G C C G G G G G G G G G G
28 chr28_42862750 0 42862750 C C C C C C C C T T T T C C C C C C C C
28 chr28_42863062 0 42863062 A A A A A A A A A A A A A A A A C C A A
28 chr28_42864379 0 42864379 A A A A A A A A A A A G A A A A A A A A
28 chr28_42867052 0 42867052 A A A A A A A A G G G G A A A A A A A A
28 chr28_42867459 0 42867459 C C C C C C C C A A A A C C C C C C C C
28 chr28_42867502 0 42867502 C C C C C C C C G G G G C C C C C C C C
28 chr28_42872504 0 42872504 A A A A A A A A A A A A A A A A G G A A
28 chr28_42874605 0 42874605 A A A A A A A A A A A G A A A A A A A A
28 chr28_42874643 0 42874643 C C C C C C C C C C C C C C C C T T C C
28 chr28_42875456 0 42875456 G G G G G G G G G G G G G G T T G G G G
28 chr28_42875934 0 42875934 C C C C C C C C C C C C C C T T C C C C
28 chr28_42877677 0 42877677 G G G G G G G G G G G G G G G G T T G G
28 chr28_42881473 0 42881473 C C C C C C T T C C C C C C C C C C C C
28 chr28_42881555 0 42881555 C C C C C T C C C C C C C C C C C C C C
28 chr28_42884630 0 42884630 T T T T C T T T T T T T T T T T T T T T
28 chr28_42884785 0 42884785 C C C T C C C C C C C C C C C C C C C C
28 chr28_42885801 0 42885801 A A A A A A A A G G G G A A A A A A A A
28 chr28_42889295 0 42889295 G G A A A A G G A A A A A A A A A A G G
28 chr28_42893172 0 42893172 A A A A A A A A A A A G A A A A A A A A
28 chr28_42894197 0 42894197 A A A A A G A A A A A A A A A A A A A A
28 chr28_42895242 0 42895242 G G G G G G G G A A A A G G G G G G G G
28 chr28_42898205 0 42898205 G G G G G G G G A A A A A A A A G G G G
28 chr28_42900574 0 42900574 C C T T C T C C C C C C C C C C C C C C
28 chr28_42901740 0 42901740 A A A A A A A A A A A A A A A A C C A A
28 chr28_42906506 0 42906506 C C C C C C C C C C C C C C C T C C C C
28 chr28_42910854 0 42910854 A A A A A A A A A A A A A A A A G G A A
28 chr28_42911597 0 42911597 A A A A A A A A C C C C A A A A A A A A
28 chr28_42920389 0 42920389 A C C C C C A A C C C C C C C C C C C C
28 chr28_42929813 0 42929813 G G G G G G G G G G G G G G T T G G G G
28 chr28_42929985 0 42929985 A A A A A A A A A A A A G G A A A A A A
28 chr28_42932454 0 42932454 C C C C C C C C A A A A C C C C C C C C
28 chr28_42932658 0 42932658 G G G G G G G G G G G G A A G G G G G G
28 chr28_42936384 0 42936384 T T T T T T T T C C C C T T T T T T T T
28 chr28_42938320 0 42938320 A G A A A A A A A A A A A A A A A A A A
28 chr28_42938818 0 42938818 T T C C T T T T T T T T T T T T T T T T
28 chr28_42939712 0 42939712 G G C G G G G G G G G G G G G G G G G G
28 chr28_42945394 0 42945394 G G G G G G G G G G A G G G G G G G G G
28 chr28_42950839 0 42950839 A A A A A A A A G G G G A A A A A A A A
28 chr28_42951852 0 42951852 T T C C C T C C C C C C C C C C C C T T
28 chr28_42952055 0 42952055 G G G G G G G G G G A G G G G G G G G G
28 chr28_42953000 0 42953000 C C C T C T C C C C C C C C C C C C C C
28 chr28_42959266 0 42959266 T T C C C C T T C C C C C C C C C C T T
28 chr28_42977071 0 42977071 A G G G G G G G G G G G G G G G G G G G
28 chr28_42978133 0 42978133 C C C T C C C C C C C C C C C C C C C C
28 chr28_42978134 0 42978134 G G A G G G G G G G G G G G G G G G G G
28 chr28_42984066 0 42984066 T T T T T T T T A A A T T T T T T T T T
28 chr28_42988894 0 42988894 A A A A A A A A A A A A A C A A A A A A
28 chr28_42989980 0 42989980 G T G G G G G G G G G G G G G G G G G G
28 chr28_42996684 0 42996684 A A G G G G A A G G G G A A A A A A A A
28 chr28_42998179 0 42998179 G G G G G G G G A A A A G G G G G G G G
28 chr28_43001345 0 43001345 C C C C C C C C A A A A C C C C C C C C
28 chr28_43002513 0 43002513 T T T T T T T T T T T T C T T T C C T T
28 chr28_43004501 0 43004501 T T C T T T T T C C C C C C C C C C T T
28 chr28_43006808 0 43006808 C C C C C C C C C C C C C C C T C C C C
28 chr28_43009305 0 43009305 G G A G G G G G G G G G G G G G G G G G
28 chr28_43025294 0 43025294 A A A A A A A A G G G G A A A A A A A A
28 chr28_43028776 0 43028776 T T T T T T T T T T G T T T T T T T T T
28 chr28_43041315 0 43041315 T T T T T T T T C C C C T T T T T T T T
28 chr28_43041456 0 43041456 C C C C C C C C A A A A A A A A A A C C
28 chr28_43042838 0 43042838 T T T T T T T T T T C T T T T T T T T T
28 chr28_43058013 0 43058013 C C C C C C C C T T T T C C C C C C C C
28 chr28_43058526 0 43058526 C C C C C T C C C C C C C C C C C C C C
28 chr28_43070028 0 43070028 G G G G G G G G A A A A G G G G G G G G
28 chr28_43072774 0 43072774 T T T T C T T T T T T T T T T T T T T T
28 chr28_43076478 0 43076478 G G G G G G G G G G G G G G G G A A G G
28 chr28_43096256 0 43096256 C C C C C C C C T T C T C C C C C C C C
28 chr28_43101856 0 43101856 G G G G A G G G G G G G G G G G G G G G
28 chr28_43102180 0 43102180 A A A A A A A A A A A A A C A A A A A A
28 chr28_43102972 0 43102972 A A A A A A A A G G G G A A A A A A A A
28 chr28_43104156 0 43104156 C C C C C C C C C C C C C C A C C C C C
28 chr28_43109936 0 43109936 G G G G G G G G A A A G G G G G G G G G
28 chr28_43111003 0 43111003 T T C C C C C T C C C C C C C C T T C C
28 chr28_43112322 0 43112322 T T T T G G T T T T T T T T T T T T T T
28 chr28_43113224 0 43113224 C C C C C C A C C C C C C C C C C C C C
28 chr28_43117482 0 43117482 C C C C C C C C A A A A C C C C C C C C
28 chr28_43118176 0 43118176 C C T T C T C C C C C C C C C C C C C C
28 chr28_43118878 0 43118878 T T T T T T T T C C C C T T T T T T T T
28 chr28_43119870 0 43119870 G G G G G G G G A A A A G G G G G G G G
28 chr28_43125553 0 43125553 A A A G A G A A A A A A A A A A A A A A
28 chr28_43133288 0 43133288 G G G G G G G G G G G G G G A G G G G G
28 chr28_43137670 0 43137670 C C C C C T C C C C C C C C C C C C C C
28 chr28_43139567 0 43139567 C C C T C C C C C C C C C C C C C C C C
28 chr28_43143647 0 43143647 C C T T C T C C C C C C C C C C C C C C
28 chr28_43143698 0 43143698 T T T T T T C C T T T T T T T T T T T T
28 chr28_43146552 0 43146552 A A A A A G A A A A A A A A A A A A A A
28 chr28_43158118 0 43158118 T T C C T T T T T T T T T T T T T T T T
28 chr28_43160759 0 43160759 A A A A A A A A G G G G A A A A A A A A
28 chr28_43161193 0 43161193 C C C C C C C C C C C C A C C C C C C C
28 chr28_43164937 0 43164937 T T A T T T T T T T T T T T T T T T T T
28 chr28_43166206 0 43166206 G G G G G G G G G G G G A A G G G G G G
28 chr28_43166836 0 43166836 A A G G A G A A A A A A A A A A A A A A
28 chr28_43170555 0 43170555 G G G G T T G G G G G G G G G G G G G G
28 chr28_43170771 0 43170771 A A A A A A A A A A A A A A A T A A A A
28 chr28_43173939 0 43173939 A A A A A A A A A A A A C C A A A A A A
28 chr28_43175982 0 43175982 C C C T C C C C C C C C C C C C C C C C
28 chr28_43183720 0 43183720 T T G G G G T T G G G G G G G G G G T T
28 chr28_43185861 0 43185861 T T T T T T T T C C C C T T T T T T T T
28 chr28_43188206 0 43188206 C C C C C C C C C C C C C C C C T T C C
28 chr28_43197123 0 43197123 C C C C C C C C C C C C C T C C C C C C
28 chr28_43201468 0 43201468 C C C C C C C C C C C C C C C C T T C C
28 chr28_43217144 0 43217144 G T G G G G G G G G G G G G G G G G T T
28 chr28_43222570 0 43222570 C C C C C C C C T T T T C C C C C C C C
28 chr28_43223995 0 43223995 A A A A A A A A C C C C A A A A A A A A
28 chr28_43224018 0 43224018 C C C C C C C C T T T T C C C C C C C C
28 chr28_43225925 0 43225925 T T C C T T T T T T T T T T T T T T T T
28 chr28_43226031 0 43226031 A A A A A A A A G G G G A A A A A A A A
28 chr28_43226964 0 43226964 T T T T T T T T T T T T A T T T T T T T
28 chr28_43228547 0 43228547 T T T T T T T T C C C C T T T T T T T T
28 chr28_43229165 0 43229165 C C T T T T T T T T T T T T T T T T C C
28 chr28_43238439 0 43238439 A A A A A A A A A A A A A A G G A A A A
28 chr28_43239609 0 43239609 G G A A G G G G G G G G G G G G G G G G
28 chr28_43244359 0 43244359 T T T T T T T T G G G G T T T T T T T T
28 chr28_43245093 0 43245093 T T T T T T T T A A A A T T T T T T T T
28 chr28_43247729 0 43247729 A A A A A A A A A A A G A A A A A A A A
28 chr28_43248753 0 43248753 C C C C C C C G C C C C C C C C C C C C
28 chr28_43249737 0 43249737 C C C C C C C C C C C C C C C T C C C C
28 chr28_43250633 0 43250633 G G G G G G G G G G G G A G G G G G G G
28 chr28_43260453 0 43260453 A A A A A A A A G G A A A A A A A A A A
28 chr28_43260782 0 43260782 C C C C C C C C C C C C C C T T C C C C
28 chr28_43264958 0 43264958 C C C C C C C C C C C C C C G G C C C C
28 chr28_43265007 0 43265007 T T T T T T T T C C C C T T T T T T T T
28 chr28_43266917 0 43266917 T T T T T T T T T T T T T T T T C C T T
28 chr28_43268278 0 43268278 G G G G G G G G G G G G G T G G G G G G
28 chr28_43276893 0 43276893 T T T T T T T T C C C C T T T T T T T T
28 chr28_43278874 0 43278874 T T C C C C T T T T T T T T T T T T T T
28 chr28_43287275 0 43287275 C C C C C C C T C C C C C C C C C C C C
28 chr28_43291954 0 43291954 C C C C C C C C C C C C C C C T C C C C
28 chr28_43292414 0 43292414 C C A A A C C C C C C C C C C C C C C C
28 chr28_43292894 0 43292894 G G G G G G G G A A A A A A A A A A G G
28 chr28_43294328 0 43294328 C C T T C T C C C C C C C C C C C C C C
28 chr28_43295460 0 43295460 C C C C C T C C C C C C C C C C C C C C
28 chr28_43295842 0 43295842 G G G G G G G G T T T T G G G G G G G G
28 chr28_43299824 0 43299824 T T T T T T T T T T T T T T C T T T T T
28 chr28_43300385 0 43300385 A A A A A A A A G G G G A A A A A A A A
28 chr28_43311189 0 43311189 C C C C C C C T C C C C C C C C C C C C
28 chr28_43311280 0 43311280 G G G G G G G G G G G G G G G T G G G G
28 chr28_43317112 0 43317112 A A A A A A A A A A A A A A A G A A A A
28 chr28_43318575 0 43318575 G G A G G G G G G G G G A A A A A A G G
28 chr28_43329352 0 43329352 G G G T G G G G G G G G G G G G G G G G
28 chr28_43329948 0 43329948 G G G G G G G G G G G T G G G G G G G G
28 chr28_43332541 0 43332541 C G G G G G C G G G G G G G G G G G G G
28 chr28_43332927 0 43332927 C C C C T T C C C C C C C C C C C C C C
28 chr28_43334060 0 43334060 G G G G G G G G A A A A G G G G G G G G
28 chr28_43337300 0 43337300 A A A A A A A A A A A A A A A A A G A A
28 chr28_43337680 0 43337680 C C C C C C C C C C C C C C A A C C C C
28 chr28_43341819 0 43341819 C C C C C C C C C C C C C C C T C C C C
28 chr28_43343584 0 43343584 C C C C C C C C C C C C C C T T C C C C
28 chr28_43349128 0 43349128 C C A C C C C C C C C C C C C C C C C C
28 chr28_43349973 0 43349973 C C C C C C C C T T T T C C C C C C C C
28 chr28_43351928 0 43351928 C C C C C C C C G G G G C C C C C C C C
28 chr28_43354593 0 43354593 A A A A A A A A C C C C A A A A A A A A
28 chr28_43357984 0 43357984 C C C C C C C C C C A C C C C C C C C C
28 chr28_43363121 0 43363121 G G G G A G G G G G G G G G G G G G G G
28 chr28_43367012 0 43367012 A A A A A A A A G G G G A A A A A A A A
28 chr28_43368995 0 43368995 A A A A A A A A C C C C A A A A A A A A
28 chr28_43372617 0 43372617 A A A A A G A A A A A A A A A A A A A A
28 chr28_43373988 0 43373988 T T T T T T T T C C C C T T T T T T T T
28 chr28_43379014 0 43379014 T T C C C C C C C C C C C C C C C C C C
28 chr28_43379995 0 43379995 G G G G A G G G A A A A G G G G G G G G
28 chr28_43382869 0 43382869 G G A G G G G G G G G G G G G G G G G G
28 chr28_43385926 0 43385926 C C C C C C C C T T T T C C C C C C C C
28 chr28_43386939 0 43386939 T T T T T T T T C C C C T T T T T T T T
28 chr28_43391969 0 43391969 T T T T A T T T T T T T T T T T T T T T
28 chr28_43392970 0 43392970 C C C C C C C C G G G G C C C C C C C C
28 chr28_43394624 0 43394624 G G G G G G G G A A A A G G G G G G G G
28 chr28_43395515 0 43395515 G G G G G G G G G G A G G G G G G G G G
28 chr28_43400125 0 43400125 T T C C T T T T T T T T T T T T T T T T
28 chr28_43419914 0 43419914 A A A A A A A A A A A A A A A G A A A A
28 chr28_43421402 0 43421402 G G G G A A A A G G G G G G G G G G G G
28 chr28_43423566 0 43423566 C C C C C T C C C C C C C C C C C C C C
28 chr28_43425584 0 43425584 G G G G A G G G G G G G G G G G G G G G
28 chr28_43430515 0 43430515 T T T T C T T T C C C C T T T T T T T T
28 chr28_43432117 0 43432117 G G G G G G G G G G G G G G A A A A G G
28 chr28_43434948 0 43434948 T T C C C C T T T T T T T T T T T T T T
28 chr28_43440684 0 43440684 A G A A A A A A A A A A A A A A A A A A
28 chr28_43442819 0 43442819 C C C C C C T T C C C C C C C C C C C C
28 chr28_43444539 0 43444539 C C C C C C C C A A A A C C C C C C C C
28 chr28_43447323 0 43447323 T T T T T T T T T T C T T T T T T T T T
28 chr28_43447379 0 43447379 C C C C C C C C T T T T T T T T T T C C
28 chr28_43449815 0 43449815 A A A A A A A A G G G G A A A A A A A A
28 chr28_43450678 0 43450678 C C C C C C C C C C C C C C G G C C C C
28 chr28_43450800 0 43450800 C C G G G G C C C C C C C C C C C C C C
28 chr28_43468526 0 43468526 G G C G C G G G G G G G G G G G G G G G
28 chr28_43478103 0 43478103 G G G G A A G G G G G G G G G G G G G G
28 chr28_43481965 0 43481965 A A A G A A A A A A A A A A A A A A A A
28 chr28_43484939 0 43484939 G G G T G G G G G G G G G G G G G G G G
28 chr28_43488012 0 43488012 G G G G G G G G G G G G A G G G G G G G
28 chr28_43498257 0 43498257 A G G G G G G G G G G G G G G G G G G G
28 chr28_43498875 0 43498875 T T T T T T T T T T T T T T C C T T T T
28 chr28_43500939 0 43500939 G G G G G G G G G G G G G G A G G G G G
28 chr28_43501994 0 43501994 A A A A A A A A G G G G A A A A A A A A
28 chr28_43502663 0 43502663 G G G G G G G G C C C C G G G G G G G G
28 chr28_43503150 0 43503150 C T C C C C C C C C C C C C C C C C C C
28 chr28_43509923 0 43509923 T T T T T T T T G G G G T T T T T T T T
28 chr28_43522633 0 43522633 C C C C C C C C C C C C C C C C C T C C
28 chr28_43524635 0 43524635 C C C C C T C C C C C C C C C C C C C C
28 chr28_43524685 0 43524685 C T C C C C C C C C C C C C C C C C C C
28 chr28_43525921 0 43525921 C C C G C C C C C C C C C C C C C C C C
28 chr28_43527601 0 43527601 G G G G G G G G G G G G G G A A G G G G
28 chr28_43530013 0 43530013 C C C C C C C C T T T T C C C C C C C C
28 chr28_43532086 0 43532086 A A A A A A A A A A A T A A A A A A A A
28 chr28_43532187 0 43532187 C C C C C C C C C C C C C C C C T T C C
28 chr28_43536182 0 43536182 C C C C C C C C C C C T C C C C C C C C
28 chr28_43539399 0 43539399 A A A A A A A A G G G G A A A A A A A A
28 chr28_43541272 0 43541272 G G G G G G G G G G G G A G G G G G G G
28 chr28_43542140 0 43542140 G G G G G G G G G G G G G G A A G G G G
28 chr28_43547459 0 43547459 T T C T C C T T T T T T T T T T T T T T
28 chr28_43552897 0 43552897 C C C T C C C C C C C C C C C C C C C C
28 chr28_43554200 0 43554200 T T T T T T T T T T G T T T T T T T T T
28 chr28_43554438 0 43554438 A A A A A A A A G G A G A A A A A A A A
28 chr28_43560574 0 43560574 C C C C C C C T C C C C C T C C C C C C
28 chr28_43572943 0 43572943 C C C C C C C C T T T T C C C C C C C C
28 chr28_43574263 0 43574263 G G G G G G G G A A G G G G G G G G G G
28 chr28_43576674 0 43576674 A A A A A A A A G G G G A A A A A A A A
28 chr28_43581060 0 43581060 G G G G G G G G A A A A G G G G G G G G
28 chr28_43586044 0 43586044 G G G G G G G G G G G G G T G G G G G G
28 chr28_43592631 0 43592631 A A A A A A A A A A A A A A G G A A A A
28 chr28_43594687 0 43594687 A T T T T T T T T T T T T T T T T T T T
28 chr28_43594824 0 43594824 G G G G G G G G G G G G A G G G G G G G
28 chr28_43594890 0 43594890 G G G G G G G G A A A G G G G G G G G G
28 chr28_43604665 0 43604665 G G G G G G G G G G G G G G G G A A G G
28 chr28_43607014 0 43607014 T T T T T T T T T T T T T T T T C C T T
28 chr28_43611828 0 43611828 C C C T C C C C C C C C C C C C C C C C
28 chr28_43616258 0 43616258 G G A G G G G G G G A G G G G G G G G G
28 chr28_43620005 0 43620005 T T T T G T T T T T T T T T T T T T T T
28 chr28_43621461 0 43621461 C C C C C C C C T T T T C C C C C C C C
28 chr28_43633245 0 43633245 C C C C C C C C T T T T C C C C C C C C
28 chr28_43635667 0 43635667 T T T T C T T T T T T T T T T T T T T T
28 chr28_43636239 0 43636239 A A A A A A A A T T T T A A A A A A A A
28 chr28_43643248 0 43643248 G G G G G G G G G G G G A G G G G G G G
28 chr28_43647104 0 43647104 C C T T C T C C C C C C C C C C C C C C
28 chr28_43648145 0 43648145 C C C C C C C C T T T T C C C C C C C C
28 chr28_43656215 0 43656215 A A G G G G A A G G G G G G G G G G G G
28 chr28_43658406 0 43658406 C C C C C G C C C C C C C C C C C C C C
28 chr28_43659169 0 43659169 G G G T G G G G G G G G G G G G G G G G
28 chr28_43660531 0 43660531 C C C C C C C C T T T T C C C C C C C C
28 chr28_43672912 0 43672912 A A A A A A A A G G G G A A A A A A A A
28 chr28_43675603 0 43675603 C C T T T T C C C C C C T T T T T T C C
28 chr28_43677212 0 43677212 A A A A A A A A A A A A A A A A G G A A
28 chr28_43678776 0 43678776 G G G G G G G G C C C C G G G G G G G G
28 chr28_43686480 0 43686480 G G A A A A A G A A A A A A A A A A G G
28 chr28_43691634 0 43691634 C C C C C C C C T T C C C C C C C C C C
28 chr28_43693856 0 43693856 A A A A A G A A A A A A A A A A A A A A
28 chr28_43695445 0 43695445 T T A A T T T T T T T T T T T T T T T T
28 chr28_43698090 0 43698090 T T T T T T T T C C C C T T T T T T T T
28 chr28_43698898 0 43698898 C C T T C T C C T T T T T T T T T T C C
28 chr28_43701174 0 43701174 C C C C C C C C T T T T C C C C C C C C
28 chr28_43707614 0 43707614 G G T T T T G G G G G G G G G G G G G G
28 chr28_43708536 0 43708536 C C C C C C C C C C C C C G C C C C C C
28 chr28_43708625 0 43708625 G G G G G G G G G G G G A G A A G G G G
28 chr28_43709287 0 43709287 A A A A A A A A A A A A A A A A A G A A
28 chr28_43712915 0 43712915 G G A A A A G G A A A A A A A A A A G G
28 chr28_43720186 0 43720186 C C C G C C C C C C C C C C C C C C C C
28 chr28_43720417 0 43720417 A A C C C C C C C C C C C C C C C C C C
28 chr28_43725560 0 43725560 G G G G G G G G G G G G G G A A G G G G
28 chr28_43727275 0 43727275 G G G G G G G G G G G G A A A A A A G G
28 chr28_43733279 0 43733279 G G G G G G G G G G G G G G G G A G G G
28 chr28_43737281 0 43737281 A A A A A A A A G G G G A A A A A A A A
28 chr28_43764595 0 43764595 A A A A A A A A G G A G A A A A A A A A
28 chr28_43766813 0 43766813 G G G G G G G G A A A G G G G G G G G G
28 chr28_43767016 0 43767016 T T T T C T T T T T T T T T T T T T T T
28 chr28_43768143 0 43768143 G G A A G G G G G G G G G G G G G G G G
28 chr28_43772006 0 43772006 C C C C C C C C C C T T T T C C C C C C
28 chr28_43774760 0 43774760 T T T T T T T T G G T T T T T T T T T T
28 chr28_43774762 0 43774762 A A A A A A A A G G A A A A A A A A A A
28 chr28_43774818 0 43774818 C C C C C C C C G G G G C C C C C C C C
28 chr28_43785347 0 43785347 G G G G G G G G G G G G G G A G G G G G
28 chr28_43796682 0 43796682 A A A A A A A A G G G G A A A A A A A A
28 chr28_43797086 0 43797086 A A A A A A A A A A A A A A A A A T A A
28 chr28_43803931 0 43803931 T T T T T T T T A A A A T T T T T T T T
28 chr28_43813157 0 43813157 C C C C C C C C T T T T C C C C C C C C
28 chr28_43820261 0 43820261 T T G G G G T T G G G G G G G G G G T T
28 chr28_43823846 0 43823846 C C A C C C C C C C C C C C C C C C C C
28 chr28_43828528 0 43828528 C C C G C C C C C C C C C C C C C C C C
28 chr28_43829347 0 43829347 G G G G A A G G G G G G G G G G G G G G
28 chr28_43830564 0 43830564 C C C C T T C C C C C C C C C C C C C C
28 chr28_43831913 0 43831913 C C C T C C C C C C C C C C C C C C C C
28 chr28_43833212 0 43833212 A A C C C C C C C C C C C C C C C C A A
28 chr28_43834357 0 43834357 G G A G G G G G G G G G G G G G G G G G
28 chr28_43841924 0 43841924 G G G G G G G G A A A A G G G G G G G G
28 chr28_43842058 0 43842058 T T T T T T T T C C C C T T T T T T T T
28 chr28_43845457 0 43845457 G G G G A G G G G G G G G G G G G G G G
28 chr28_43845518 0 43845518 C C C C C T C C C C C C C C C C C C C C
28 chr28_43847054 0 43847054 C C C T C C C C C C C C C C C C C C C C
28 chr28_43848444 0 43848444 C C C C C C C C T T T T C C C C C C C C
28 chr28_43848833 0 43848833 C C C C C C C C C C C C C C C C T T C C
28 chr28_43850008 0 43850008 C C C C C C C C T T T T C C C C C C C C
28 chr28_43855564 0 43855564 A A A A A A A A G G G G A A A A A A A A
28 chr28_43856104 0 43856104 G G G G G T G G G G G G G G G G G G G G
28 chr28_43856661 0 43856661 C C C C C C C C C C C C T T C C C C C C
28 chr28_43857814 0 43857814 A A A A A A A A T T A A A A A A A A A A
28 chr28_43862462 0 43862462 C C C C C C C C C C C C C C C C C T C C
28 chr28_43864924 0 43864924 T T C C C C T T C C C C T T T T T T T T
28 chr28_43865005 0 43865005 C C T T T T C C C C C C C C C C C C C C
28 chr28_43868459 0 43868459 A A A A A A T T A A A A A A A A A A A A
28 chr28_43868891 0 43868891 T T G G G G T T G G G G G G G G G G T T
28 chr28_43871249 0 43871249 G G G G G G G G G G G G G G G G C C G G
28 chr28_43874297 0 43874297 C C C C C C C C C C A C C C C C C C C C
28 chr28_43874955 0 43874955 G G G G G G G G G G G G A A G G G G G G
28 chr28_43879727 0 43879727 G G G G A G G G G G G G G G G G G G G G
28 chr28_43886064 0 43886064 G G G G G G G G G G G G G G C C G G G G
28 chr28_43888143 0 43888143 G G C C G G G G G G G G G G G G G G G G
28 chr28_43895351 0 43895351 G G G G G G G G G G A G G G G G G G G G
28 chr28_43898130 0 43898130 C C C C C C C C C C A C C C C C C C C C
28 chr28_43898258 0 43898258 T T C C C C C C C C C T C C C C C C T T
28 chr28_43902262 0 43902262 C C C C C C C C C C G G C C C C C C C C
28 chr28_43903753 0 43903753 G G G G G G G G G G A A G G G G G G G G
28 chr28_43922226 0 43922226 C C C C C C C C C C C C G G G G G G C C
28 chr28_43925166 0 43925166 T T T T T T T T T T T T C T T T T T T T
28 chr28_43938612 0 43938612 A A C C A A A A A A A A A A A A A A A A
28 chr28_43941640 0 43941640 C C C C C C C C C C C C C C C T C C C C
28 chr28_43943053 0 43943053 G G G G G G G G G G G G C G G G G G G G
28 chr28_43968197 0 43968197 T T C C C C T T C C C C C C C C C C T T
28 chr28_43969109 0 43969109 T T T T T T T T T T T T T T C C T T T T
28 chr28_43969810 0 43969810 G G G G G G G G G G A G A A G G G G G G
28 chr28_43970180 0 43970180 T T C C C C C C C C C C C C C C C C T T
28 chr28_43973990 0 43973990 G G A A G G G G G G G G G G G G G G G G
28 chr28_43974983 0 43974983 C C C C C C C C C C C T C C C C C C C C
28 chr28_43978548 0 43978548 G G G G G G A A G G G G G G G G G G G G
28 chr28_43981679 0 43981679 A A A A A A A A G G G G A A A A A A A A
28 chr28_43998464 0 43998464 A A A A A A A A A A A C A A A A A A A A
28 chr28_43999857 0 43999857 G G G G G G G G A A A G G G G G G G G G
28 chr28_44006317 0 44006317 G G G G G T G G G G G G G G G G G G G G
28 chr28_44007965 0 44007965 G G G G G G G G G G G G G G G G A A G G
28 chr28_44010605 0 44010605 C C C C C C C C T T T T C C C C C C C C
28 chr28_44031124 0 44031124 T T T T T T T T C C C C T T T T T T T T
28 chr28_44031560 0 44031560 G G G G G G G G G G G G G G G G C C G G
28 chr28_44038009 0 44038009 C C C C C C C C C C C C A C A A C C C C
28 chr28_44046470 0 44046470 C C C C C C C C C C C C C C C C C T C C
28 chr28_44053402 0 44053402 T T T T T T T T G G G G T T T T T T T T
28 chr28_44056411 0 44056411 C C C C C C C C C C C C C T C C C C C C
28 chr28_44059463 0 44059463 G G G G G G G G G G G T G G G G G G G G
28 chr28_44064688 0 44064688 A A A A A A A A A A A A A A A G A A A A
28 chr28_44064922 0 44064922 A G G G G G G G G G G G G G G G G G G G
28 chr28_44079978 0 44079978 C C C C C C C C C C C C C C C C T T C C
28 chr28_44087924 0 44087924 G G G G G G G G G G G G C G G G G G G G
28 chr28_44089464 0 44089464 T T T T T T T T T T T T C T T T T T T T
28 chr28_44091134 0 44091134 C C C C C C C T C C C C C C C C C C C C
28 chr28_44099794 0 44099794 C C C C C C C C C C C C C T C C C C C C
28 chr28_44099953 0 44099953 C C C C C T C C C C C C C C C C C C C C
28 chr28_44110194 0 44110194 G G G G G G G G G G G G G G G G T T G G
28 chr28_44114568 0 44114568 C C C C C C C C C C C C C C C C T T C C
28 chr28_44115392 0 44115392 A A G G G G A A G G G G G G G G G G A A
28 chr28_44115478 0 44115478 A A A C A A A A A A A A A A A A A A A A
28 chr28_44118741 0 44118741 C C C C C C C C T T T T C C C C C C T T
28 chr28_44120105 0 44120105 G G G G G G G G G G G G A G G G A A G G
28 chr28_44123485 0 44123485 C C C C C T C C C C C C C C C C C C C C
28 chr28_44132605 0 44132605 G G G G G G A G G G G G G G G G G G G G
28 chr28_44133347 0 44133347 A A A A A A A A G G G G A A A A A A A A
28 chr28_44139285 0 44139285 T T T T C C T T T T T T T T T T T T T T
28 chr28_44141287 0 44141287 G G G G G G G G G G G G G T G G G G G G
28 chr28_44148914 0 44148914 C T C C C C C C C C C C C C C C C C T T
28 chr28_44150546 0 44150546 C C C C C C C C C C C C C C A A C C C C
28 chr28_44151593 0 44151593 G G C G G G G G G G G G G G G G G G G G
28 chr28_44155631 0 44155631 C C C C C C C C C C C T C C C C C C C C
28 chr28_44183576 0 44183576 T T T T A T T T T T T T T T T T T T T T
28 chr28_44189105 0 44189105 C C C C C C C C C C C C C T C C C C C C
28 chr28_44189787 0 44189787 G G G G G G G G G G A G G G G G G G G G
28 chr28_44191184 0 44191184 C C T T C T C C C C C C C C C C C C C C
28 chr28_44191628 0 44191628 G G G G G G G G G G G G G G A A G G G G
28 chr28_44195416 0 44195416 G G G G G G G G G G G G G G A G G G G G
28 chr28_44197050 0 44197050 G G G G G G G G G G G G A A A A G G G G
28 chr28_44198552 0 44198552 C C C C C C C C C C C C C C C C A A C C
28 chr28_44202288 0 44202288 A C A A A A A A A A A A A A A A A A A A
28 chr28_44206560 0 44206560 A A A A A A A A C C C C A A A A A A A A
28 chr28_44207803 0 44207803 C C T T C T C C C C C C C C C C C C C C
28 chr28_44208837 0 44208837 C C C C C C C C C C C C C C C T T T C C
28 chr28_44218111 0 44218111 G G G G G G G G A G G G G G G G G G G G
28 chr28_44218210 0 44218210 C C C C C C C C C C C C C T C C C C C C
28 chr28_44218653 0 44218653 C C C C C C A C C C C C C C C C C C C C
28 chr28_44224923 0 44224923 G G G G G G G G G G G G G G G G C C G G
28 chr28_44225101 0 44225101 T T T T T T T T C C C C T T T T T T T T
28 chr28_44227984 0 44227984 A T T T T T T T T T T T T T T T T T T T
28 chr28_44228136 0 44228136 G G G G G G A G G G G G G G G G G G G G
28 chr28_44228908 0 44228908 G G G G G G G G G G G G G G G G A A G G
28 chr28_44233161 0 44233161 G G G G G G G G G G G G A G G G G G G G
28 chr28_44236102 0 44236102 T T C C C C T T T T T T C C C C C C T T
28 chr28_44244091 0 44244091 C C C C C T C C C C C C C C C C C C C C
28 chr28_44245083 0 44245083 A A A A A C A A A A A A A A A A A A A A
28 chr28_44246829 0 44246829 C C C C C C C C C C C C C C C C T T C C
28 chr28_44246857 0 44246857 A A A A A A A A A A A A A C A A A A A A
28 chr28_44249640 0 44249640 C C C C C C T T C C C C C C C C C C C C
28 chr28_44250855 0 44250855 C C C T T T C C C C C C C C C C C C C C
28 chr28_44251213 0 44251213 G G G G G G G G A G G G G G G G G G G G
28 chr28_44251836 0 44251836 C C C C C C C C C C C T C C C C C C C C
28 chr28_44255316 0 44255316 C C C C C C C C C C C C T T C C C C C C
28 chr28_44256814 0 44256814 A A A A A A A A G G G G A A A A A A A A
28 chr28_44262271 0 44262271 G G G G G G G G G G G G G G G G A A G G
28 chr28_44264998 0 44264998 A A A A A A A A G G G G G G G G G G A A
28 chr28_44265939 0 44265939 C C C C C C C C C C C C C C C C T T C C
28 chr28_44269350 0 44269350 A A C C C C A A A A A A A A A A A A A A
28 chr28_44273646 0 44273646 A A A A A A A A A A A A A A A T A A A A
28 chr28_44278197 0 44278197 C C C C C C C C C C C T C C C C C C C C
28 chr28_44278423 0 44278423 G G G G A G G G G G G G G G G G G G G G
28 chr28_44279137 0 44279137 A A A A A A A A C C C C A A A A A A C C
28 chr28_44291938 0 44291938 C C C C C C C C C C A A C C C C C C C C
28 chr28_44292377 0 44292377 G G C C G G G G G G G G G G G G G G G G
28 chr28_44292560 0 44292560 G G G G A G G G G G G G G G G G G G G G
28 chr28_44293207 0 44293207 G G A A A G A A G G G G G G A A G G G G
28 chr28_44302624 0 44302624 T T T T T T T T T T T T C C T T T T T T
28 chr28_44312330 0 44312330 C C C C C C C C C C C C C C T T C C C C
28 chr28_44315157 0 44315157 C C C C C C C C C C C C C T C C C C C C
28 chr28_44316652 0 44316652 C C C C C C C C G G G G C C C C C C C C
28 chr28_44318515 0 44318515 A A A A A A A A G G G G A A A A A A A A
28 chr28_44319254 0 44319254 G G G G G G G G G G G G G G G G A G G G
28 chr28_44325035 0 44325035 G G G G G G G G G G A G G G G G G G G G
28 chr28_44342820 0 44342820 C C C C C T C C C C C C C C C C C C C C
28 chr28_44343868 0 44343868 C C C C C C C C C C C C C T C C C C C C
28 chr28_44346320 0 44346320 G G T T T T G G G G G G G G G G G G G G
28 chr28_44347029 0 44347029 G G G G G G G G C G C C G G G G G G G G
28 chr28_44348912 0 44348912 G G G G G G G G G G G G A G G G G G G G
28 chr28_44372938 0 44372938 C C C C C C C C C C C C C C G G C C C C
28 chr28_44377450 0 44377450 T T C T T T T T T T T T T T T T T T T T
28 chr28_44383531 0 44383531 G G G G C G G G G G G G G G G G G G G G
28 chr28_44383748 0 44383748 A A A A A G A A A A A A A A A A A A A A
28 chr28_44393337 0 44393337 T T C C C C T T C C C C C C T T C T T T
28 chr28_44398950 0 44398950 C C T T T T T T T T T T T T T T T T C C
28 chr28_44407810 0 44407810 T T T T T T T T A A A A T T T T T T T T
28 chr28_44408090 0 44408090 C C T T C C C C C C C C C C C C C C C C
28 chr28_44411622 0 44411622 A A G G G G A A G G G G G G G G G G A A
28 chr28_44415452 0 44415452 G G G G G G G G G G G G G G G G A A G G
28 chr28_44416194 0 44416194 T T T T T T C C T T T T T T T T T T T T
28 chr28_44436433 0 44436433 T T G G G G T T G G G G G G G G G G T T
28 chr28_44457767 0 44457767 C C C C C T C C C C C C C C C C C C C C
28 chr28_44470223 0 44470223 T T T T T T T T T T T T T T C C T T T T
28 chr28_44475561 0 44475561 T T T T T T T T C T T T T T T T T T T T
28 chr28_44476039 0 44476039 A A A A A A A A A A A A T T T T A A A A
28 chr28_44487434 0 44487434 G G G G G G G G C C C C G G G G G G G G
28 chr28_44490574 0 44490574 T T C T T T T T T T T T T T T T T T T T
28 chr28_44498203 0 44498203 A A A A A G A A A A A A A A A A A A A A
28 chr28_44498304 0 44498304 G G T T G G G G G G G G G G G G G G G G
28 chr28_44498638 0 44498638 T T T T T T T T T T T T G T T T T T T T
28 chr28_44500537 0 44500537 C T C C C C C C C C C C C C C C C C C C
28 chr28_44508683 0 44508683 C T C C C C C C C C C C C C C C T T C C
28 chr28_44511430 0 44511430 T T T T T T T T G G G G T T T T T T T T
28 chr28_44515127 0 44515127 C C C C C C C C C C C C C C T T C C C C
28 chr28_44517730 0 44517730 T T T T T T T T G G G G T T T T T T T T
28 chr28_44518540 0 44518540 C C C C C T C C C C C C C C C C C C C C
28 chr28_44519411 0 44519411 C T C C C C C C C C C C C C C C C C C C
28 chr28_44528140 0 44528140 G G G G A G G G G G G G G G G G G G G G
28 chr28_44548292 0 44548292 A A A A A A A A A A A T A A A A A A A A
28 chr28_44549464 0 44549464 C C C C A C C C C C C C C C C C C C C C
28 chr28_44562381 0 44562381 A A A A A A A A A A A A A G A A A A A A
28 chr28_44564290 0 44564290 C C A A A C C C C C C C C C C C C C C C
28 chr28_44565156 0 44565156 G G G G G G G G G G G G G G A G A A G G
28 chr28_44566420 0 44566420 A A A A A A A A G G G G A A A A A A A A
28 chr28_44569428 0 44569428 C G G G G G G G G G G G G G G G G G G G
28 chr28_44577898 0 44577898 C C C C C C C C C C C C C C C T C C C C
28 chr28_44594366 0 44594366 C C C C C C C C C C C T C C C C C C C C
28 chr28_44602090 0 44602090 G G G G G G G G C C C C G G G G G G G G
28 chr28_44608018 0 44608018 A A A A A A A A G G G G A A A A A A A A
28 chr28_44609445 0 44609445 G G G G G G G G A A A A G G G G G G G G
28 chr28_44610865 0 44610865 T T T T A T T T T T T T T T T T T T T T
28 chr28_44616376 0 44616376 C C T T C C C C C C C C C C C C C C C C
28 chr28_44618234 0 44618234 G G G G G G G G G G G G A A A A A A G G
28 chr28_44623673 0 44623673 C C C C C C C C C C C C C C C T C C C C
28 chr28_44632899 0 44632899 G G G G G G G G C G G G G G G G G G G G
28 chr28_44634227 0 44634227 G G G G G G G G G G G G G G G G G T G G
28 chr28_44634230 0 44634230 C C C T T T C C C C C C C C C C C C C C
28 chr28_44636829 0 44636829 G G G G G G G G G G G G G G G G C C G G
28 chr28_44643011 0 44643011 G G G G G G G G G G A A G G G G G G G G
28 chr28_44643706 0 44643706 T T G T T T T T T T T T T T T T T T T T
28 chr28_44647974 0 44647974 T T T T T T T T A T A T T T T T T T T T
28 chr28_44648001 0 44648001 G G G G G G G G G G G G G G G G G T G G
28 chr28_44649620 0 44649620 G G G G G G T T G G G G G G G G G G G G
28 chr28_44652787 0 44652787 A A A A A A A A G G G G A A A A A A A A
28 chr28_44656041 0 44656041 G G G G G G G G C C C C G G G G G G G G
28 chr28_44664024 0 44664024 A A A A A A A A A G A A A A A A A A A A
28 chr28_44668910 0 44668910 G G G G G G G G G G G G G G G G T T G G
28 chr28_44670313 0 44670313 C C C C C C C C C C C C C C A C C C C C
28 chr28_44670357 0 44670357 C C C C C T C C C C C C C C C T C C C C
28 chr28_44671230 0 44671230 A A G G A A A A A A A A A A A A A A A A
28 chr28_44672641 0 44672641 A A A A A A A A T T T T A A A A A A A A
28 chr28_44674483 0 44674483 A A G G A G A A A A A A A A A G A A A A
28 chr28_44675069 0 44675069 A A A A A A A A G G G G A A A A A A A A
28 chr28_44679985 0 44679985 G G T T G G G G G G G G G G G G G G G G
28 chr28_44694087 0 44694087 C C C C C C C C T T T T C C C C C C C C
28 chr28_44695300 0 44695300 A A A A A A A T A A A A A A A A A A A A
28 chr28_44698710 0 44698710 C C C C C C C C C C C C C C C C T T C C
28 chr28_44705750 0 44705750 A A A A A A A A A A A A A A A C A A A A
28 chr28_44706440 0 44706440 C C C C C C C C C C C C C C T T C C C C
28 chr28_44707293 0 44707293 G G G G G G G G G G G G G G G G A A G G
28 chr28_44711357 0 44711357 A A A A A A A A G G G G A A A A A A A A
28 chr28_44718871 0 44718871 C C C C C C T T C C C C C C C C C C C C
28 chr28_44725702 0 44725702 C C C C C C C C C C C C C C C T C C C C
28 chr28_44728115 0 44728115 G G G G G G G G G G G G A G G G G G G G
28 chr28_44728939 0 44728939 G G G G G G G G A A A A G G G G G G G G
28 chr28_44734935 0 44734935 C T C C C C C C C C C C C C C C C T C C
28 chr28_44737060 0 44737060 C C C C C T C C C C C C C C C C C C C C
28 chr28_44737429 0 44737429 T T T T T T C C T T T T T T T T T T T T
28 chr28_44745558 0 44745558 G G G G G G G G A A A A G G G G G G G G
28 chr28_44747546 0 44747546 C C C C C C C C T T T T C C C C C C C C
28 chr28_44748367 0 44748367 A A A A A G A A A A A A A A A A A A A A
28 chr28_44749037 0 44749037 C C C C C C C C C C A C C C C C C C C C
28 chr28_44752693 0 44752693 T T T T T T T T T T T T T T C C T T T T
28 chr28_44753724 0 44753724 G G G G G G G G G G G G G G G G A A G G
28 chr28_44759773 0 44759773 A A A A A A A A A A A A A A A G A A A A
28 chr28_44767334 0 44767334 T T T T T T T T C C C C T T T T T T T T
28 chr28_44771060 0 44771060 G G G G G G G G G G G G G G C G G G G G
28 chr28_44773457 0 44773457 T T T T T T T T C C C C T T T T T T T T
28 chr28_44773547 0 44773547 G G G G G G G G G G G G A G G G G G G G
28 chr28_44775833 0 44775833 C G C C C C C C C C C C C C C C C C C C
28 chr28_44776286 0 44776286 G G G G G G G G G G G G G G C G G G G G
28 chr28_44787778 0 44787778 C C C C C C C C C C C C T T C T C C C C
28 chr28_44806285 0 44806285 A A G G A A A A A A A A A A A A A A A A
28 chr28_44809113 0 44809113 A A A A A A A A G G G G A A A A A A A A
28 chr28_44809776 0 44809776 G G G G G G G G A A A A G G G G G G G G
28 chr28_44811497 0 44811497 T T T T T T T T T T T T A A T T A A T T
28 chr28_44815713 0 44815713 A A A A A A A A A A A A A A A T A A A A
28 chr28_44817060 0 44817060 G G A G G G G G G G G G G G G G G G G G
28 chr28_44817736 0 44817736 G G G G G G G G G G G G A A G G G G G G
28 chr28_44818189 0 44818189 C C C C C C C C A A A A C C C C C C C C
28 chr28_44820541 0 44820541 T T T T T T T T T T T T G G T T T T T T
28 chr28_44820722 0 44820722 A A G G A A A A A A A A A A A A A A A A
28 chr28_44825753 0 44825753 C C C C C C C C C C C C C C C C C T C C
28 chr28_44827419 0 44827419 A A A A A G A A A A A A A A A A A A A A
28 chr28_44846347 0 44846347 A A A A A A A A G G G G A A A A A A A A
28 chr28_44846733 0 44846733 A A A A A A A A A C A A A A A A A A A A
28 chr28_44847064 0 44847064 G G G G G G G G A A A A G G G G G G G G
28 chr28_44848442 0 44848442 G G G G G G G G G G G G G G A G G G G G
28 chr28_44850703 0 44850703 C C C C C C C C T T T T C C C C C C C C
28 chr28_44860524 0 44860524 C C C C C T C C C C C C C C C C C C C C
28 chr28_44860690 0 44860690 A A A A A T A A A A A A A A A A A A A A
28 chr28_44862969 0 44862969 C C C C C T C C C C C C C C C C C C C C
28 chr28_44869830 0 44869830 T T T T T T T T C C C C T T T T T T T T
28 chr28_44876519 0 44876519 C T T T T T T T T T T T T T T T T T T T
28 chr28_44876601 0 44876601 A A G G A A A A A A A A A A A A A A A A
28 chr28_44891841 0 44891841 A A A A A A A A A A A A A A A A G G A A
28 chr28_44913451 0 44913451 T T T T T T T T T T T T T T C C T T T T
28 chr28_44918601 0 44918601 G G C C C C G G C C C C C C C C C C G G
28 chr28_44926906 0 44926906 T T T T T T T T T T T T C T T T T T T T
28 chr28_44928469 0 44928469 C T C C C C C C C C C C C C C C C C C C
28 chr28_44928553 0 44928553 G G G G G G G G G G G G G T G G G G G G
28 chr28_44931720 0 44931720 C C C C C C C C C C C C C C C C C T C C
28 chr28_44938561 0 44938561 G G G G G G T T G G G G G G G G G G G G
28 chr28_44939250 0 44939250 G G G G A G G G G G G G G G G G G G G G
28 chr28_44943542 0 44943542 T T T T T T T T T T C T T T T T T T T T
28 chr28_44945060 0 44945060 T T T T T T T T T T T T T T C C T T T T
28 chr28_44948814 0 44948814 A A A A A A A A G G G G A A A A A A A A
28 chr28_44960357 0 44960357 G G G G G G A G G G G G G G G G G G G G
28 chr28_44965320 0 44965320 G G G G G G G G G G G G A A G G G G G G
28 chr28_44970004 0 44970004 C C C C C C C C C C C C C C C C T T C C
28 chr28_44974889 0 44974889 G G G G G G G G G G G G G G A G G G G G
28 chr28_44976008 0 44976008 A A A A A C A A A A A A A A A A A A A A
28 chr28_44977460 0 44977460 C C C C C T C C C C C C C C C C C C C C
28 chr28_44986352 0 44986352 C C C C C C C C T T T T C C C C C C C C
28 chr28_44986745 0 44986745 T T T T T T T T C C C C T T T T T T T T
28 chr28_44986950 0 44986950 C C C C C C C C C C C C C C T T C C C C
28 chr28_44998859 0 44998859 G G G G G G G G G G G G A G G G G G G G
28 chr28_45003352 0 45003352 G G G G G G G G G G G G G G A G G G G G
28 chr28_45003888 0 45003888 C T C C C C C C C C C C C C C C C C C C
28 chr28_45004436 0 45004436 A A A A A A A A A A A C A A A A A A A A
28 chr28_45005904 0 45005904 G G G G G G G G G G G G G G G G C C G G
28 chr28_45007359 0 45007359 T T T T T T T T T T T T C C T T T T T T
28 chr28_45013513 0 45013513 G G G G G G G G G G G G G G G G A A G G
28 chr28_45022561 0 45022561 G G A G A G G G G G G G G G G G G G G G
28 chr28_45035204 0 45035204 C C C C C C C C C C C C C T C C C C C C
28 chr28_45037637 0 45037637 C C C C C C C C C C C C C C C T C C C C
28 chr28_45038304 0 45038304 G G A A A G G G G G G G G G G G G G G G
28 chr28_45039361 0 45039361 C C C C C C C C T T C C C C C C C C C C
28 chr28_45044470 0 45044470 G G G G G G A A G G G G G G G G G G G G
28 chr28_45044775 0 45044775 A A A A A A A A G G G G A A A G A A A A
28 chr28_45045526 0 45045526 A A A A A A A A A A A A A A A A T T A A
28 chr28_45052785 0 45052785 G G G G G G G G G G G G A G A G G G G G
28 chr28_45059392 0 45059392 A A A A A A A A A A A A C C C C C C A A
28 chr28_45063128 0 45063128 A A A A A A A A G G G G A A A A A A A A
28 chr28_45064083 0 45064083 C C C C C C C C C C C C T T T T T T C C
28 chr28_45064121 0 45064121 G G G G G G G G G G A G G G G G G G G G
28 chr28_45073485 0 45073485 C C C C C C C C C C C C A A A A A A C C
28 chr28_45075984 0 45075984 C C C C C C C C C T C C C C C C C C C C
28 chr28_45077312 0 45077312 G G G G A G G G G G G G G G G G G G G G
28 chr28_45078475 0 45078475 T T T T T T T T T T T T T T C T T T T T
28 chr28_45082000 0 45082000 C C C C C C C C C C C G C C C C C C C C
28 chr28_45087084 0 45087084 A A A A A A A A A A A G A A A A A A A A
28 chr28_45095888 0 45095888 A A A A A A A A A A G G A A A A A A A A
28 chr28_45097790 0 45097790 G G G G G G G G G G A G G G G G G G G G
28 chr28_45097977 0 45097977 T T T T T T T T A A A A T T T T T T T T
28 chr28_45100833 0 45100833 G G A G G G G G G G G G G G G G G G G G
28 chr28_45105064 0 45105064 C C C C C C C C C C C C C C A C C C C C
28 chr28_45110238 0 45110238 A G A A A A A A A A A A A A A A A A A A
28 chr28_45112433 0 45112433 G G G G A G G G G G G G G G G G G G G G
28 chr28_45118582 0 45118582 C C C C C C C C T T T T C C C C C C C C
28 chr28_45127957 0 45127957 C C A C C C C C C C C C C C C C C C C C
28 chr28_45131380 0 45131380 C C C C C C C C T T T T C C C C C C C C
28 chr28_45131844 0 45131844 G G G G G G G G G G G G A G A A G G G G
28 chr28_45136336 0 45136336 C C C C C C C C T T T T C C C C C C C C
28 chr28_45138495 0 45138495 C C G G G G G G G G G G G G G G G G G G
28 chr28_45141884 0 45141884 T T T T T T T T T T T T T T T T G G T T
28 chr28_45143518 0 45143518 G G G G G G G G G G G G A G G G G G G G
28 chr28_45147392 0 45147392 T T T T T T T T C C C C T T T T T T T T
28 chr28_45148670 0 45148670 G G G G G G G G G G G G G G G G A A G G
28 chr28_45154105 0 45154105 A A A A A A A A A A A A A A A G A A A A
28 chr28_45154312 0 45154312 G G G G A G G G G G G G G G G G G G G G
28 chr28_45158631 0 45158631 G G A A A A G G G G G G G G G G G G G G
28 chr28_45161165 0 45161165 G G G G G G G G G G A G G G G G G G G G
28 chr28_45163326 0 45163326 T T T T T T T T T T C T T T T T T T T T
28 chr28_45163509 0 45163509 C C C G C C C C C C C C C C C C C C C C
28 chr28_45164057 0 45164057 T T T T T T T T T T T T C C C C T T T T
28 chr28_45175794 0 45175794 C T C C C C C C C C C C C C C C C C C C
28 chr28_45177682 0 45177682 G G G G G G G G G G G G G G T T G G G G
28 chr28_45182493 0 45182493 A A A A A A A A T T A A A A A A A A A A
28 chr28_45189173 0 45189173 G G G G G G G G G G G G A G G G G G G G
28 chr28_45192849 0 45192849 G G G G G G G G C C C C G G G G G G G G
28 chr28_45193499 0 45193499 A A G G G G A A G G G G G G G G G G A A
28 chr28_45195514 0 45195514 T T T T T T T T G T T T T T T T T T T T
28 chr28_45205801 0 45205801 C C C C C C C C C C C T C C C C C C C C
28 chr28_45213367 0 45213367 T T T T A T T T T T T T T T T T T T T T
28 chr28_45216295 0 45216295 G T G G G G G G G G G G G G G G G G G G
28 chr28_45218790 0 45218790 A A A A A A A A G G G G A A A A A A A A
28 chr28_45228767 0 45228767 G G G G G G G G A A A A G G G G G G G G
28 chr28_45233099 0 45233099 C C C C C C C C C C C C C C C C T T C C
28 chr28_45233161 0 45233161 C C T T C C C C C C C C C C C C C C C C
28 chr28_45238816 0 45238816 A A A A A A A A A A A A A C A A A A A A
28 chr28_45240573 0 45240573 G G A A A A G G A A A A A A A A A A A A
28 chr28_45245900 0 45245900 G G G G G G G G G G G G A G G G G G G G
28 chr28_45246487 0 45246487 C C C C C C C C C C C C C C C C T T C C
28 chr28_45247985 0 45247985 A A G G G G G G G G G G G G G G G G G G
28 chr28_45249637 0 45249637 G G G G G G G G G G G G G G A A G G G G
28 chr28_45253805 0 45253805 A A A A A A A A G G G G A A A A A A A A
28 chr28_45254667 0 45254667 T T T T C T T T T T T T T T T T T T T T
28 chr28_45263803 0 45263803 G G G G G G G G A A A A G G G G G G G G
28 chr28_45267159 0 45267159 G G A A A A G G A A A A A A A A A A G G
28 chr28_45267817 0 45267817 G G G G G G G G G G G G G G A A G G G G
28 chr28_45278088 0 45278088 G G T T T T G G T T T T T T T T T T G G
28 chr28_45288076 0 45288076 G G G G G G G G G G G G G G G G A A G G
28 chr28_45296044 0 45296044 G G G G G G G G G G G G G G A G G G G G
28 chr28_45302396 0 45302396 A A A A A A A A A A A A C C C C C C A A
28 chr28_45302762 0 45302762 C C C C C C C C C G C C C C C C C C C C
28 chr28_45308445 0 45308445 T T T T T T T T T T T T T T T T A A T T
28 chr28_45309320 0 45309320 C C C C C G C C C C C C C C C C C C C C
28 chr28_45312007 0 45312007 G G G G G G G G G G G G C C G G G G G G
28 chr28_45324152 0 45324152 C C C C T T C C C C C C C C C C C C C C
28 chr28_45331766 0 45331766 T T T T T T T T C C C C T T T T T T T T
28 chr28_45332131 0 45332131 G G G G G G A A G G G G G G G G G G G G
28 chr28_45332531 0 45332531 C C C C C C C C T T T T C C C C C C C C
28 chr28_45337880 0 45337880 G G A A A A G G G G G G G G G G G G G G
28 chr28_45342329 0 45342329 A G G G G G G G G G G G G G G G G G G G
28 chr28_45349797 0 45349797 A G G G G G G G G G G G G G G G G G G G
28 chr28_45349836 0 45349836 C C C C C C C C C C C C C C C C T T C C
28 chr28_45355293 0 45355293 T T T T T T T T T T T T T T G G T T T T
28 chr28_45364554 0 45364554 C C T T T T C C T T T T T T T T T T C C
28 chr28_45395483 0 45395483 A A A A A G A A A A A A A A A A A A A A
28 chr28_45396263 0 45396263 G G G G G G G G G G A G G G G G G G G G
28 chr28_45397128 0 45397128 A A A A A A A A G G G G A A A A A A A A
28 chr28_45431292 0 45431292 C C C C C C C C C C C C A C C C C C C C
28 chr28_45437578 0 45437578 G T G G G G G G G G G G G G G G G G G G
28 chr28_45446000 0 45446000 C C C C C C C C C C C C C C C C A A C C
28 chr28_45447392 0 45447392 C C T T C T C C C C C C C C C C C C C C
28 chr28_45452000 0 45452000 T T T T T T T T C T C C T T T T T T T T
28 chr28_45452638 0 45452638 C C T T T T C C T T T T T T T T T T C C
28 chr28_45467377 0 45467377 C C C C C C T T C C C C C C C C C C C C
28 chr28_45474904 0 45474904 G G G G G G G G G G G G G G A A G G G G
28 chr28_45477322 0 45477322 G G G G G G G G G T G G G G G G G G G G
28 chr28_45479438 0 45479438 C C C C C C C C C G C C C C C C C C C C
28 chr28_45484726 0 45484726 C T C C C C C C C C C C C C C C C C C C
28 chr28_45492937 0 45492937 T T T T T T T T C C C C T T T T T T T T
28 chr28_45500921 0 45500921 T T T T T T T T T T T T C T T T T T T T
28 chr28_45506020 0 45506020 G G G G G G G G A G G G G G G G G G G G
28 chr28_45506800 0 45506800 C C C C C C C C T T T T C C C C C C C C
28 chr28_45506987 0 45506987 T T T T T T T T C C C C T T T T T T T T
28 chr28_45507301 0 45507301 G G G G G G G G G G G G G G G G A A G G
28 chr28_45508323 0 45508323 C C G G G G C C G G G G G G G G G G C C
28 chr28_45509424 0 45509424 C C C C C C C C C C C C C C C C C T C C
28 chr28_45517797 0 45517797 A A A A A A A A A A A A A A A A G G A A
28 chr28_45518941 0 45518941 C C C C C C C C A A A A C C C C C C C C
28 chr28_45527971 0 45527971 A A C C C C A A A A A A A A A A A A A A
28 chr28_45530864 0 45530864 C C C C C C C C C C C C C C C T C C C C
28 chr28_45557168 0 45557168 C C C C C C C C C C C C C C C C T T C C
28 chr28_45557243 0 45557243 T T C C C C T T C C C C C C C C C C T T
28 chr28_45561796 0 45561796 C C T T T T C C C C C C C C C C C C C C
28 chr28_45563093 0 45563093 A A A A A A A A A A A A A A A A G G A A
28 chr28_45565542 0 45565542 G G G G G G G G C G C C G G G G G G G G
28 chr28_45566263 0 45566263 T T T T T T T T A T T T T T T T T T T T
28 chr28_45578820 0 45578820 C C C C C C C C C C C C C C T T C C C C
28 chr28_45579580 0 45579580 G G A G G G G G G G G G G G G G G G G G
28 chr28_45591247 0 45591247 G G G G G G G G G G G G G G C C G G G G
28 chr28_45603265 0 45603265 T T T T T T T T C T C C T T T T T T T T
28 chr28_45603455 0 45603455 G G G G G G A A G G G G G G G G G G G G
28 chr28_45604336 0 45604336 C C C C C C C C C C C C T T T T C C C C
28 chr28_45604538 0 45604538 A A G G G G A A G G G G G G G G G G A A
28 chr28_45605156 0 45605156 C C C C C C C C G G G G C C C C C C C C
28 chr28_45605700 0 45605700 T T T T T T T T C C C C T T T T T T T T
28 chr28_45609201 0 45609201 A A A A A A A A A G A A A A A A A A A A
28 chr28_45614962 0 45614962 C C C C C C C C G G G G C C C C C C C C
28 chr28_45615144 0 45615144 C C C C C C C C A C C C C C C C C C C C
28 chr28_45616075 0 45616075 A A A A A A A A G G G G A A A A A A A A
28 chr28_45616604 0 45616604 T T C C C C T T C C C C C C C C C C T T
28 chr28_45621406 0 45621406 C C C C C C C C C C C C C C C T C C C C
28 chr28_45622882 0 45622882 C C A A C C C C C C C C C C C C C C C C
28 chr28_45625382 0 45625382 T T T T T T T T C C C C T T T T T T T T
28 chr28_45627260 0 45627260 A A A A A A A A G G G G A A A A A A A A
28 chr28_45627632 0 45627632 C C C C C C C C C C C G C C C C C C C C
28 chr28_45628376 0 45628376 A A C C C C A A C C C C C C C C C C A A
28 chr28_45637688 0 45637688 G G G G G G G G G G G G A A A A A A G G
28 chr28_45644185 0 45644185 G G G G G G G G A A A A G G G G G G G G
28 chr28_45650622 0 45650622 C C C C C C C C C C C C T T T T T T C C
28 chr28_45655077 0 45655077 C T C C C C C C C C C C C C C C C C C C
28 chr28_45658924 0 45658924 C C T T T T C C C C C C C C C C C C C C
28 chr28_45663615 0 45663615 G G G G G G G G G G G G G G A G G G G G
28 chr28_45669616 0 45669616 G G G G G G G G G G G G G G C C G G G G
28 chr28_45671910 0 45671910 C C C C C C C C T T C T C C C C T T C C
28 chr28_45674905 0 45674905 G G G G A G G G G G G G A G G G G G G G
28 chr28_45681235 0 45681235 G G A A G G G G G G G G G G G G G G G G
28 chr28_45683315 0 45683315 T T T T T T T T T T T T T T G T T T T T
28 chr28_45684111 0 45684111 C C G G C G C C C C C C C C C C C C C C
28 chr28_45686488 0 45686488 T T T T T T T T T T T T T T T T C C T T
28 chr28_45687256 0 45687256 T T C C C C T T C C C C C C C C C C T T
28 chr28_45691518 0 45691518 C C T T T T C C C C C C C C C C C C C C
28 chr28_45697914 0 45697914 G G G G G G G G G G G G G G A G G G G G
28 chr28_45700486 0 45700486 G G G G A G G G G G G G G G G G G G G G
28 chr28_45701139 0 45701139 C C C C C C C C C C C C C C C C T T C C
28 chr28_45701510 0 45701510 C C C C C C C C G G G G C C C C C C C C
28 chr28_45702361 0 45702361 C C C C C C C C C C C C A C C C C C C C
28 chr28_45710037 0 45710037 G G A A A A G G G G G G G G G G G G G G
28 chr28_45711018 0 45711018 G G G G G G G G A G A G G G G G G G G G
28 chr28_45712372 0 45712372 G G G G A G G G G G G G G G G G G G G G
28 chr28_45715715 0 45715715 A A A A A A A A T T T T A A A A A A A A
28 chr28_45718701 0 45718701 C C C C C C C C T T T T C C C C C C C C
28 chr28_45720728 0 45720728 G G G G G G G G G G G G G G G T G G G G
28 chr28_45722830 0 45722830 T T T T T T T T C C C C T T T T T T T T
28 chr28_45729259 0 45729259 G G G G G G G G G G G G A A G G G G G G
28 chr28_45730409 0 45730409 T T T T T T T T C C C C T T T T T T T T
28 chr28_45735776 0 45735776 A A A A A A A A A A A A A A A A C C A A
28 chr28_45740445 0 45740445 T T C C C C C C C C C C C C C C C C C C
28 chr28_45744313 0 45744313 T T C C C C T T C C C C C C C C C C T T
28 chr28_45753085 0 45753085 A A A A A A A A A A A A A A A G A A A A
28 chr28_45759012 0 45759012 T T A A T T T T T T T T T T T T T T T T
28 chr28_45774138 0 45774138 C C C C C C C C G G C C C C C C C C C C
28 chr28_45776643 0 45776643 C C C C C C C C C C C C C C C T C C C C
28 chr28_45786689 0 45786689 C C C C C C C C T T T T C C C C C C C C
28 chr28_45790818 0 45790818 A A A A A A A A A A A A A A C C A A A A
28 chr28_45791759 0 45791759 G G G G A G G G G G G G G G G G G G G G
28 chr28_45804336 0 45804336 A A A A A A A A A A A A A A C C A A A A
28 chr28_45804914 0 45804914 A A A A A A A A A A A A A A A A G G A A
28 chr28_45808214 0 45808214 C C C C C C C C C C C C G G G G G G C C
28 chr28_45809211 0 45809211 T T T T G G T T T T T T T T T T T T T T
28 chr28_45832981 0 45832981 T T T T T T T T C C C C T T T T T T T T
28 chr28_45833027 0 45833027 C C C C C C C C C C C C C C C C G G C C
28 chr28_45833588 0 45833588 A A A A A A A A G G G G A A A A A A A A
28 chr28_45835457 0 45835457 T T T T T T T T A A A A T T T T T T T T
28 chr28_45852315 0 45852315 C C C C C C C C C C C C C C C T C C C C
28 chr28_45858923 0 45858923 C C C C C C C C T T T T C C C C C C C C
28 chr28_45862596 0 45862596 G G G G G G G G G G G G G G A G G G G G
28 chr28_45863535 0 45863535 A A A A A A A A A A A A A A A A G G A A
28 chr28_45863779 0 45863779 T T T T T T T T T T T T T T C T T T T T
28 chr28_45864634 0 45864634 G G G G G G G G C C C C G G G G G G G G
28 chr28_45866838 0 45866838 C G C C C C C C C C C C C C C C C C C C
28 chr28_45870411 0 45870411 G G G G G G G G G G G G G G G T G G G G
28 chr28_45871844 0 45871844 C C A A A A C C A A A A A A A A A A C C
28 chr28_45874524 0 45874524 G G G G G G G G G G G G A G G G G G G G
28 chr28_45875225 0 45875225 A A A A A A A A A A A A A A C C A A A A
28 chr28_45878215 0 45878215 C C C C C C C C C C C C C C C C T T C C
28 chr28_45892167 0 45892167 C C C C C C C C T T C C C C C C C C C C
28 chr28_45903970 0 45903970 G G G G G G G G G G C G G G G G G G G G
28 chr28_45909361 0 45909361 C C A C C C C C C C C C C C C C C C C C
28 chr28_45913686 0 45913686 A A A A A A A A G G G G A A A A A A A A
28 chr28_45917642 0 45917642 G G G G G G G G G G G G A G G G G G G G
28 chr28_45920053 0 45920053 G G A A A A G G G G G G G G G G G G G G
28 chr28_45934360 0 45934360 C C C C C C C C C C C C C C T T C C C C
28 chr28_45935768 0 45935768 C C C C C C C C C C C C C C C G C C C C
28 chr28_45947390 0 45947390 C C C C C C C C C C C C C C C C T T C C
28 chr28_45949058 0 45949058 C T C C C C C C C C C C C C C C C C C C
28 chr28_45953216 0 45953216 A A G G G G A A A A A A A A A A A A A A
28 chr28_45975687 0 45975687 A A G G A A A A A A A A A A A A A A A A
28 chr28_45976977 0 45976977 C C C C C C C C C C T T C C C C C C C C
28 chr28_45976984 0 45976984 G G G G G G G G G G G G G G A A G G G G
28 chr28_45981384 0 45981384 G G G G G G G G G G G G G G C G G G G G
28 chr28_45999553 0 45999553 T T T T T T T T T T T T T T T T C C T T
28 chr28_46022543 0 46022543 C C C C C C C C C C C C A C C C C C C C
28 chr28_46024918 0 46024918 C C T T T T C C C C C C C C C C C C C C
28 chr28_46028028 0 46028028 G G G G G G G G G G G G C G G G G G G G
28 chr28_46034691 0 46034691 G G G G G G G G G G A A G G G G G G G G
28 chr28_46039847 0 46039847 T T T T T T T T T T T T C C T T T T T T
28 chr28_46041514 0 46041514 C C C C C C C C T T T T C C C C C C C C
28 chr28_46041665 0 46041665 G G G G G G G G G G A A G G G G G G G G
28 chr28_46041778 0 46041778 A A T T T T A A A A A A A A A A A A A A
28 chr28_46043078 0 46043078 A A A A A A A A A A A A A A A A G G A A
28 chr28_46057959 0 46057959 C C C C C C A A C C C C C C C C C C C C
28 chr28_46070375 0 46070375 G G A A G G G G G G G G G G G G G G G G
28 chr28_46079541 0 46079541 G G G G G G G G G G G G A G G G G G G G
28 chr28_46079942 0 46079942 C C C C C C C C T T C C C C C C C C C C
28 chr28_46082812 0 46082812 A A A A A A A A G G G G A A A A A A A A
28 chr28_46088248 0 46088248 A A A A A A A A G G G G A A A A A A A A
28 chr28_46098079 0 46098079 T T T T T T T T C C C C C C C C C C T T
28 chr28_46105822 0 46105822 G G G G A G G G G G G G G G G G G G G G
28 chr28_46116599 0 46116599 C C C C C C C C G G G G C C C C C C C C
28 chr28_46118100 0 46118100 T T T T T T T T T T T T G G T T T T T T
28 chr28_46122260 0 46122260 G G G G G G G G G G G G G G A G G G G G
28 chr28_46127299 0 46127299 G G G G G G G G A G G G G G G G G G G G
28 chr28_46130127 0 46130127 T T T T T T T T T T T T T T T T C T T T
28 chr28_46132031 0 46132031 C C T T T T C C T T T T T T T T T T C C
28 chr28_46148624 0 46148624 C C C C C C C C T T T T C C C C C C C C
28 chr28_46153855 0 46153855 C C C C C C C C C C C C C C C C C G C C
28 chr28_46156450 0 46156450 C C C C C C C C C C C C C C T T C C C C
28 chr28_46170407 0 46170407 A A T T T T A A T T T T T T T T T T A A
28 chr28_46176557 0 46176557 C C C C C C C C T T T T C C C C C C C C
28 chr28_46177243 0 46177243 T T T T T T T T A A A A T T T T T T T T
29 chr29_1195639 0 1195639 C C C C C C C C C C C C C C C C C T C C
29 chr29_1230897 0 1230897 A A A A G G A A A A A A A A A A A A A A
29 chr29_1242719 0 1242719 G G G G G G G G G G G G A G G G G G G G
29 chr29_1302598 0 1302598 T T T T T T T T T T T T T T T T A T T T
29 chr29_1345295 0 1345295 A A A A A A A A G G G G A A A A A A A A
29 chr29_1445602 0 1445602 A A A A A A A A C C C C C C C C C C C C
29 chr29_1450712 0 1450712 T T T T T T T T C C T T T T T T T T T T
29 chr29_1453437 0 1453437 T T C T T T T T T T T T T T T T T T T T
29 chr29_1467758 0 1467758 G G G G G G G G G G G G G G G G A A G G
29 chr29_1471787 0 1471787 G G G G G G G G G G G G A G G G G G G G
29 chr29_1473382 0 1473382 A A A A A A A A A A A A A G A A A A A A
29 chr29_1490695 0 1490695 C C C C C C C C T T C C C C C C C C C C
29 chr29_1498426 0 1498426 G G G G G G G G G G G G A G G G G G G G
29 chr29_1509444 0 1509444 G G G G G G G G A A A A G G G G G G A A
29 chr29_1516174 0 1516174 A A A A A A A A A A A A A A A A T T A A
29 chr29_1525717 0 1525717 A A A A A A A A A A A A G G A A A A A A
29 chr29_1529294 0 1529294 C C T T T T C C T T T T T T T T T T C C
29 chr29_1536785 0 1536785 T T T T T T T T C C C C T T T T T T T T
29 chr29_1536851 0 1536851 G G G G G G G G A A A A G G G G G G G G
29 chr29_1537153 0 1537153 G G G G G G G G A A G G G G G G G G G G
29 chr29_1543105 0 1543105 A A A A A A A A G G G G A A A A A A A A
29 chr29_1546458 0 1546458 C C C C C C C C A A A A C C C C C C C C
29 chr29_1553460 0 1553460 A A A A A A A A G G G G A A A A A A A A
29 chr29_1559679 0 1559679 C C C C C C C C T T C C C C C C C C C C
29 chr29_1560711 0 1560711 A A A A A A A A G G G G A A A A A A A A
29 chr29_1562713 0 1562713 C C C C C C C C C C C C C C T T C C C C
29 chr29_1574964 0 1574964 C C C C C C C C C C C C C C T T C C C C
29 chr29_1576418 0 1576418 C C C C C C C C G G C C C C C C C C C C
29 chr29_1576600 0 1576600 C C C C C C C C A A C C C C C C C C C C
29 chr29_1579880 0 1579880 A A T T T T A A A A A A A A A A A A A A
29 chr29_1582477 0 1582477 A A A A A A A A A A A A A A G G A A A A
29 chr29_1590335 0 1590335 C C C C C C C C C C C C C C T T C C C C
29 chr29_1592986 0 1592986 C C C C C C C C T T T T C C C C C C C C
29 chr29_1600803 0 1600803 C C C C C C C C C C C C C C T T C C C C
29 chr29_1611017 0 1611017 G G G G G G G G G G G G A A A A A A G G
29 chr29_1633105 0 1633105 C C C C C C C C A A A A C C C C C C C C
29 chr29_1634846 0 1634846 T T T T T T T T T T T T T T T T A A T T
29 chr29_1641485 0 1641485 G G C C C C G G C C C C C C C C C C G G
29 chr29_1641961 0 1641961 A A G G G G A A A A A A A A A A A A A A
29 chr29_1647165 0 1647165 C C C C A C C C C C C C C C C C C C C C
29 chr29_1652212 0 1652212 T T T T T T T T C C C C T T T T T T T T
29 chr29_1660881 0 1660881 C C C C C C C C C C C C C T C C C C C C
29 chr29_1661307 0 1661307 C C C C C C C C T T T T C C C C C C C C
29 chr29_1662611 0 1662611 C C C C C C C C C C C C C C T T C C C C
29 chr29_1663566 0 1663566 A A A A A A A A G G A A A A A A A A A A
29 chr29_1673039 0 1673039 G G G G G G A G G G G G G G G G G G G G
29 chr29_1675245 0 1675245 A G G G G G G G G G G G G G G G G G G G
29 chr29_1676863 0 1676863 T T T T C T T T T T T T T T T T T T T T
29 chr29_1679401 0 1679401 C C C C C C C C G G C C C C C C C C C C
29 chr29_1684208 0 1684208 A A A A A A A A A A A G A A A A A A A A
29 chr29_1684449 0 1684449 G G G G G G G G A A A A G G G G G G G G
29 chr29_1684455 0 1684455 C C C T C C C C C C C C C C C C C C C C
29 chr29_1690093 0 1690093 G G G G A G G G G G G G G G G G G G G G
29 chr29_1690630 0 1690630 T T T T T T T T A A A A T T T T T T T T
29 chr29_1695381 0 1695381 G G G G G G G G A A A A A A A A A A G G
29 chr29_1696923 0 1696923 C C C G C C C C C C C C C C C C C C C C
29 chr29_1715713 0 1715713 C C C C C C C C G G G G C C C C C C C C
29 chr29_1730928 0 1730928 T T T T A A T T T T T T T T T T T T T T
29 chr29_1733213 0 1733213 C C G G C C C C C C C C C C C C C C C C
29 chr29_1733733 0 1733733 T T T T T T T T C C C C T T T T T T T T
29 chr29_1741084 0 1741084 A A A A A A A A A A A A A G A A A A A A
29 chr29_1762747 0 1762747 T T T T C C T T T T T T T T T T T T T T
29 chr29_1767255 0 1767255 G G G G G G G G A A A A G G G G G G G G
29 chr29_1781196 0 1781196 A A A A G G A A A A A A A A A A A A A A
29 chr29_1784047 0 1784047 G G G G G G G G T T T T T T T T T T G G
29 chr29_1785985 0 1785985 A A A A A A A A G G G G A A A A A A A A
29 chr29_1787801 0 1787801 G G G G G G G G T T T T G G G G G G G G
29 chr29_1795368 0 1795368 A A A A A A A A A A A A A G A A A A A A
29 chr29_1796704 0 1796704 C C C C C C C C C C C C C T C C C C C C
29 chr29_1797553 0 1797553 C C C C C C C C T T T T T T T T T T T T
29 chr29_1804612 0 1804612 G G A A A A G G A A A G A A A A A A G G
29 chr29_1805292 0 1805292 C C C C C C C C C C C C C T C C C C C C
29 chr29_1816796 0 1816796 G G G G G G G G G G G G G G G G C C G G
29 chr29_1817524 0 1817524 C C C C T T C C C C T T C C C C C C C C
29 chr29_1817738 0 1817738 C C C C C C C C G G C C C C C C C C C C
29 chr29_1818377 0 1818377 C C C C C C C C T T C C C C C C C C C C
29 chr29_1819508 0 1819508 C C C C C C C C A A A A A A A A A A C C
29 chr29_1834103 0 1834103 G G G G G G G G A A G G G G G G G G G G
29 chr29_1837539 0 1837539 A A T T A A A A A A A A A A A A A A A A
29 chr29_1844273 0 1844273 C C C C C C C C C C C C C C C C T T C C
29 chr29_1844486 0 1844486 T T T T C C T T T T T T T T T T T T T T
29 chr29_1849343 0 1849343 C C C C C C C C C C C C C C T T C C C C
29 chr29_1856422 0 1856422 A A T T T T A A A A A A A A A A A A A A
29 chr29_1858670 0 1858670 G G G G G G G G G G G G A G A A G G G G
29 chr29_1870276 0 1870276 T T T T T T T T G G G G T T T T T T T T
29 chr29_1874299 0 1874299 A A A C A A A A A A A A A A A A A A A A
29 chr29_1875721 0 1875721 T T T T T T T T T T T T C T T T T T T T
29 chr29_1886109 0 1886109 C C C C C C C C C C C C C C C C T T C C
29 chr29_1886679 0 1886679 A A T T T T A A T T T T T T T T T T A A
29 chr29_1888716 0 1888716 G G G G G G G G G G G G G G G G A A G G
29 chr29_1890479 0 1890479 C T T T T T T T T T T T T T T T T T C C
29 chr29_1891125 0 1891125 T T T T T T T T T T T T T T T T C C T T
29 chr29_1896738 0 1896738 T T C C C C T T C C C C C C C C C C T T
29 chr29_1896946 0 1896946 C C C C C C C C T T T T C C C C C C C C
29 chr29_1921630 0 1921630 C C C C C C C C C C C C C C C C A A C C
29 chr29_1924875 0 1924875 T T T T T T T T C C C C T T T T T T T T
29 chr29_1930791 0 1930791 A A G G G G A A A A A A G G G G G G A A
29 chr29_1931767 0 1931767 G G G G G G G G A A G G G G G G G G G G
29 chr29_1935969 0 1935969 G G G G G G G G A A A A G G G G G G G G
29 chr29_1942709 0 1942709 T T T T T T T T T T C T T T T T T T T T
29 chr29_1942785 0 1942785 T T T T T T T T G G T T T T T T T T T T
29 chr29_1944189 0 1944189 G G G G G G G G G G G G A A A A A A G G
29 chr29_1946531 0 1946531 C C C C C C C C C C C C A C C C C C C C
29 chr29_1961262 0 1961262 G G G G G G G T G G G G G G G G G G G G
29 chr29_1961860 0 1961860 C C C C C C C C C C C C C C T T C C C C
29 chr29_1963093 0 1963093 A A A A A A A A G G G G A A A A A A A A
29 chr29_1963620 0 1963620 A A A A A A A A G G G G A A A A A A A A
29 chr29_1975147 0 1975147 A A A A A A A A A A A T A A A A A A A A
29 chr29_1978299 0 1978299 G G G G G G G G G G C G G G G G G G G G
29 chr29_1982272 0 1982272 T T T T T T T T C C C C T T T T T T T T
29 chr29_1983592 0 1983592 A A A A A A A A G G A A A A A A A A A A
29 chr29_1985261 0 1985261 C C C C C C C C C C C C C C C C A A C C
29 chr29_1988190 0 1988190 C C C C C C C C T T T T C C C C C C C C
29 chr29_1988277 0 1988277 G G G G G G G G A A A A G G G G G G G G
29 chr29_1994153 0 1994153 A A A A A A A A A A A A A A A A G G A A
29 chr29_1994271 0 1994271 C C C C C C C C G G C C C C C C C C C C
29 chr29_1995221 0 1995221 C C A C C C C C C C C C C C C C C C C C
29 chr29_2009658 0 2009658 C C C C C T C C C C C C C C C C C C C C
29 chr29_2015142 0 2015142 G G G G G G G G A A A G G G G G G G G G
29 chr29_2016643 0 2016643 A A A A A A A A T T A T A A A A A A A A
29 chr29_2036035 0 2036035 C C A C C C C C C C C C C C C C C C C C
29 chr29_2037220 0 2037220 T T T T G T T T T T T T T T T T T T T T
29 chr29_2040697 0 2040697 A A A A A A A A A A A A A C A A A A A A
29 chr29_2041607 0 2041607 T T C T T T T T T T T T T T T T T T T T
29 chr29_2048077 0 2048077 G T T T T T T T T T T T T T T T T T G G
29 chr29_2052283 0 2052283 A A A A A A A A A A A A A A A A G G A A
29 chr29_2055234 0 2055234 C C C C C C C C C C C C C C T T C C C C
29 chr29_2062978 0 2062978 G G G G G G G G A A A G G G G G G G G G
29 chr29_2072046 0 2072046 G G G G G G G G G G G G G G G G A A G G
29 chr29_2082250 0 2082250 T T T T T T T T T T T T C C T T T T T T
29 chr29_2084961 0 2084961 G G G G G G G G A A A A G G G G G G G G
29 chr29_2086706 0 2086706 A A A A A A A A A A A G A A A A A A A A
29 chr29_2087770 0 2087770 G G G G G G G G G G G G G G A G G G G G
29 chr29_2108031 0 2108031 C C C C C C C G C C C C C C C C C C C C
29 chr29_2108222 0 2108222 G G G G G G G G G G G G G G G G A A G G
29 chr29_2111613 0 2111613 C C C C C C C C C C C C C C T T C C C C
29 chr29_2116444 0 2116444 G G G G G G G G T T T T G G G G G G G G
29 chr29_2120765 0 2120765 C C C C C C C T C C C C C C C C C C C C
29 chr29_2130677 0 2130677 A A A A A A A A T T T T A A A A A A A A
29 chr29_2142789 0 2142789 A A G G G G A A A A A A A A A A A A A A
29 chr29_2148535 0 2148535 G G G G G G G G G G G G G G G G A A G G
29 chr29_2150727 0 2150727 A A A A A A A A G G G G A A A A A A A A
29 chr29_2162348 0 2162348 G G G G G G G G G G G G G G C G G G G G
29 chr29_2163535 0 2163535 G G G G G G G G G G G G G G G G A A G G
29 chr29_2164471 0 2164471 T T C C C T T T T T T T T T T T T T T T
29 chr29_2167115 0 2167115 C C T T T T T T T T T T T T T T T T C C
29 chr29_2181721 0 2181721 G G A A G G G G G G G G G G G G G G G G
29 chr29_2186697 0 2186697 G G G G G G G G G G G G G G A A G G G G
29 chr29_2192372 0 2192372 G G A A G G G G G G G G G G G G G G G G
29 chr29_2196069 0 2196069 C C C C C C C C T T T T C C C C C C C C
29 chr29_2202987 0 2202987 G G G G G G G G G G G G G G G T G G G G
29 chr29_2203210 0 2203210 C C C C C C C C C C C C C C C C T T C C
29 chr29_2206005 0 2206005 G G G G G G G G A A A A G G G G G G G G
29 chr29_2209972 0 2209972 G T T T T T T T T T T T T T T T T T T T
29 chr29_2220811 0 2220811 G G A A A G G G G G G G G G G G G G G G
29 chr29_2224586 0 2224586 C C C C C C C C T T T T C C C C C C C C
29 chr29_2230713 0 2230713 T T T T T T T T C C C C T T T T T T T T
29 chr29_2238572 0 2238572 G G G G G G G G C C C C G G G G G G G G
29 chr29_2245495 0 2245495 T T T T T T T T T T T T G G G G G G T T
29 chr29_2248542 0 2248542 T T G G G G T T T T T T T T T T T T T T
29 chr29_2249183 0 2249183 G G G G G T G G G G G G G G G G G G G G
29 chr29_2253716 0 2253716 C C C C C C C C A A A A C C C C C C C C
29 chr29_2257846 0 2257846 A A A A A A A A A A A A G G A A A A A A
29 chr29_2261634 0 2261634 A A G G G G A A G G G G G G G G G G A A
29 chr29_2269663 0 2269663 T T T T A A T T T T T T T T T T T T T T
29 chr29_2278106 0 2278106 T T T T T T T T T T T T C C C C C C T T
29 chr29_2289911 0 2289911 A G A A A A A A A A A A A A A A A A A A
29 chr29_2296298 0 2296298 C C C C C C C C T T T T C C C C C C C C
29 chr29_2296589 0 2296589 A A A A A A A G A A A A A A A A A A A A
29 chr29_2302492 0 2302492 G G G G G G G G G G G G G G A A G G G G
29 chr29_2307782 0 2307782 C C C C C C C C C C C C C C C G C C C C
29 chr29_2309203 0 2309203 C C T T T T C C T T T T T T T T T T C C
29 chr29_2309859 0 2309859 A A A A A A A A A A G G A A A A A A A A
29 chr29_2311084 0 2311084 C C T T T T C C T T T T T T T T T T C C
29 chr29_2314129 0 2314129 C C C T C C C C C C C C C C C C C C C C
29 chr29_2331399 0 2331399 G G G G G G G G T T G G G G G G G G G G
29 chr29_2339015 0 2339015 C C C C C C C C C C C C C T C C C C C C
29 chr29_2339784 0 2339784 G G G G G T G G G G G G G G G G G G G G
29 chr29_2344403 0 2344403 T T T T T T T T C C C C T T T T T T T T
29 chr29_2347863 0 2347863 T T G G G G T T T T T T T T T T T T T T
29 chr29_2373510 0 2373510 C G G G G G G G G G G G G G G G G G G G
29 chr29_2385180 0 2385180 T T T T T T T T C C C C T T T T T T T T
29 chr29_2391512 0 2391512 A A A A A A A A G G G G A A A A A A A A
29 chr29_2411262 0 2411262 A A A A A A A A T T T T A A A A A A A A
29 chr29_2413375 0 2413375 G G G G G G G G A A A A G G G G G G G G
29 chr29_2415887 0 2415887 G G G G G G G G G G G G G G A G G G G G
29 chr29_2426099 0 2426099 G G T T T T T T T T T T T T T T T T T T
29 chr29_2428151 0 2428151 G G G G G G G G C C C C G G G G G G G G
29 chr29_2428733 0 2428733 A A A A A A A A G G G G A A A A A A A A
29 chr29_2432625 0 2432625 A A A A A A A A T T T T A A A A A A A A
29 chr29_2447632 0 2447632 T T C C C C C C C C C C C C C C C C C C
29 chr29_2452885 0 2452885 C C C C C C C C G G G G C C C C C C C C
29 chr29_2457081 0 2457081 G G G G G G G G A A A A G G G G G G G G
29 chr29_2461888 0 2461888 T T T T T T C C T T T T T T T T T T T T
29 chr29_2471515 0 2471515 G G A G G G G G G G G G G G G G G G G G
29 chr29_2475307 0 2475307 G G G G G G G G A A A A G G G G G G G G
29 chr29_2477163 0 2477163 C C A A C C C C C C C C C C C C C C C C
29 chr29_2480275 0 2480275 G G G G G G G G G G G G A G G G G G G G
29 chr29_2487170 0 2487170 C C C C C C C C C C C C C T C C C C C C
29 chr29_2497686 0 2497686 G G G G G G G G A A A A G G G G G G G G
29 chr29_2513250 0 2513250 C C C C C C C C C C C C C T C C C C C C
29 chr29_2514439 0 2514439 G G G G G G G G G G G G A A G G G G G G
29 chr29_2516138 0 2516138 T T T T T T T T T T A T T T T T T T T T
29 chr29_2518362 0 2518362 G G G G G G G G G G G G G G A A G G G G
29 chr29_2518437 0 2518437 G G C C C C G G C C C C C C C C C C G G
29 chr29_2519612 0 2519612 T T T T T T T T C C C C T T T T T T T T
29 chr29_2534633 0 2534633 A A A A A A A A A A A A A A G G A A A A
29 chr29_2536711 0 2536711 A A A A A A A A G G G G A A A A A A A A
29 chr29_2540370 0 2540370 A A C C C C A A A A A A A A A A A A A A
29 chr29_2546027 0 2546027 G G G G G G G G A G A A G G G G G G G G
29 chr29_2555411 0 2555411 A A A G G G A A A A A A A A A A A A A A
29 chr29_2556745 0 2556745 C C C C C C C C C C C C C T C C C C C C
29 chr29_2563553 0 2563553 T T T T T T T T G G G G T T T T T T T T
29 chr29_2564094 0 2564094 A A A G G G A A A A A A A A A A A A A A
29 chr29_2575966 0 2575966 C C C C C C C C G G G G C C C C C C C C
29 chr29_2577743 0 2577743 T T T T T T T T C C C C T T T T T T T T
29 chr29_2578400 0 2578400 C C C C C C C C C T C T C C C C C C T T
29 chr29_2607680 0 2607680 T T T T T T T T A A A A A A A A A A T T
29 chr29_2610510 0 2610510 C C C C C C C C A C C C C C C C C C C C
29 chr29_2613556 0 2613556 G G G G A A G G G G G G G G G G G G G G
29 chr29_2617357 0 2617357 A A A A A A A A G G G G A A A A A A A A
29 chr29_2620230 0 2620230 G T G G G G G G G G G G G G G G G G G G
29 chr29_2623620 0 2623620 G G G G A A G G G G G G G G G G G G G G
29 chr29_2626666 0 2626666 A A G G G G A A G G G G G G G G G G A A
29 chr29_2630973 0 2630973 G G G G G G G G G T G G G G G G G G G G
29 chr29_2635139 0 2635139 A A A A A A A A G G G G A A A A A A A A
29 chr29_2638039 0 2638039 C C C C C C C C T T T T C C C C C C C C
29 chr29_2638937 0 2638937 G G A A G G G G G G G G G G G G G G G G
29 chr29_2641771 0 2641771 G G A A G G G G G G G G G G G G G G G G
29 chr29_2649103 0 2649103 T T T T T T T T T T T T G T T T T T T T
29 chr29_2656376 0 2656376 G G G G G G G G G G G G G G A G G G G G
29 chr29_2662384 0 2662384 T T T T T T T T T T T T C C T T T T T T
29 chr29_2667027 0 2667027 T T C C C C T T C C C C C C C C C C T T
29 chr29_2667116 0 2667116 A A A A A A A A T T T T A A A A A A A A
29 chr29_2667214 0 2667214 A A A A A A A A T T T T A A A A A A A A
29 chr29_2684807 0 2684807 G G A G G G G G G G G G G G G G G G G G
29 chr29_2685266 0 2685266 G G G G G G G G G G G T G G G G G G G G
29 chr29_2686575 0 2686575 C C C C C C C C C C C C C C C C T T C C
29 chr29_2688741 0 2688741 C C C C C C C C C C C C C T C C C C C C
29 chr29_2694460 0 2694460 G G A A G G G G G G G G G G G G G G G G
29 chr29_2694518 0 2694518 C C C C A A C C C C C C C C C C C C C C
29 chr29_2696166 0 2696166 C C C T C C C C C C C C C C C C C C C C
29 chr29_2697730 0 2697730 T T T T T T T T T T T T T T A A T T T T
29 chr29_2698669 0 2698669 G G G G G G G G A A A A G G G G G G G G
29 chr29_2709741 0 2709741 T T G T T T T T T T T T T T T T T T T T
29 chr29_2710302 0 2710302 G G G G G G G G T T T T T T T T T T G G
29 chr29_2714694 0 2714694 C C C T C C C C C C C C C C C C C C C C
29 chr29_2717793 0 2717793 C C C C C C C C C C C C T T C C C C C C
29 chr29_2719058 0 2719058 T T T T T T T T A A A A T T T T T T T T
29 chr29_2722130 0 2722130 T T T T T T T T C C C C T T T T T T T T
29 chr29_2725382 0 2725382 G G G G G G G G T T T T G G G G G G G G
29 chr29_2727983 0 2727983 A A A G A A A A A A A A A A A A A A A A
29 chr29_2732048 0 2732048 A G A A A A A G A A A A A A A A A A G G
29 chr29_2736640 0 2736640 G G A A G G G G G G G G G G G G G G G G
29 chr29_2747575 0 2747575 C C C T C C C C C C C C C C C C C C C C
29 chr29_2751926 0 2751926 G G G G G G G G A A A A G G G G G G G G
29 chr29_2754893 0 2754893 A A A A A A A A A G A A A A A A A A A A
29 chr29_2779026 0 2779026 C C C C C C C C A C A C C C C C C C C C
29 chr29_2789618 0 2789618 C C C C C C C C C C C T C C C C C C C C
29 chr29_2790181 0 2790181 T T T T T T T T T T T T T T G G T T T T
29 chr29_2791179 0 2791179 G G G G G G A G G G G G G G G G G G G G
29 chr29_2792849 0 2792849 G G G G G G G G G G G G G G A A G G G G
29 chr29_2798859 0 2798859 T T T T T T T T C C C C T T T T T T T T
29 chr29_2803769 0 2803769 A A A A A A A A G G G G A A A A A A A A
29 chr29_2806513 0 2806513 C C C C C C C C G G G G C C C C C C C C
29 chr29_2809349 0 2809349 G G G G G G G G T T T T G G G G G G G G
29 chr29_2810662 0 2810662 G G G G G G G G T T T T G G G G G G G G
29 chr29_2814336 0 2814336 G G G G G G G G A A A A G G G G G G G G
29 chr29_2826761 0 2826761 G G A G G G G G G G G G G G G G G G G G
29 chr29_2832736 0 2832736 A A A A A A A A A A A A A G A A A A A A
29 chr29_2835320 0 2835320 T T T T T T T T C C C C T T T T T T T T
29 chr29_2835432 0 2835432 C C T T T T C T T T T T T T T T T T C C
29 chr29_2837976 0 2837976 C C C C C C C C C C C C C C C T C C C C
29 chr29_2839483 0 2839483 G G A G G G G G G G G G G G G G G G G G
29 chr29_2840870 0 2840870 G G G G G G G G A A A A G G G G G G G G
29 chr29_2848158 0 2848158 A A A G A A A A A A A A A A A A A A A A
29 chr29_2849589 0 2849589 G G A G A A G G G G G G G G G G G G G G
29 chr29_2867685 0 2867685 G G G G G G G G G G G G G G G G A G G G
29 chr29_2870877 0 2870877 T T T T T T T T T T T T C T T T T T T T
29 chr29_2881759 0 2881759 G G A G G G G G G G G G G G G G G G G G
29 chr29_2890246 0 2890246 G G G G G G G G T T T T G G G G G G G G
29 chr29_2892197 0 2892197 A A A A A A A A G G G G A A A A A A A A
29 chr29_2894632 0 2894632 G G A G G G G G G G G G G G G G G G G G
29 chr29_2895258 0 2895258 A G G G G G G G G G G G G G G G G G G G
29 chr29_2897780 0 2897780 T T T T T T T T C C C C T T T T T T T T
29 chr29_2907072 0 2907072 G G G G G G G G C C C C G G G G G G G G
29 chr29_2909109 0 2909109 G G G G G G G G G G G G G G G G A G G G
29 chr29_2918866 0 2918866 C C C C C C C C C C C C A C C C C C C C
29 chr29_2918917 0 2918917 C C C C C C C C G G G G C C C C C C C C
29 chr29_2921690 0 2921690 T T T T T T T T C C C C T T T T T T T T
29 chr29_2925801 0 2925801 C T T T T T T T T T T T T T T T T T T T
29 chr29_2937946 0 2937946 C T T T T T T T T T T T T T T T T T C C
29 chr29_2946792 0 2946792 A A A T A A A A A A A A A A A A A A A A
29 chr29_2948745 0 2948745 A A A A A A A A A A A A A G A A A A A A
29 chr29_2948815 0 2948815 T T T T C C T T T T T T T T T T T T T T
29 chr29_2955875 0 2955875 G G G G G G G G G G G G G G A G G G G G
29 chr29_2958360 0 2958360 C C C C C C C C C C C C A C C C C C C C
29 chr29_2958845 0 2958845 C C C C C C C C G G G G C C C C C C C C
29 chr29_2960135 0 2960135 C T C C C C C C C C C C C C C C C C C C
29 chr29_2963189 0 2963189 C C C C G G C C C C C C C C C C C C C C
29 chr29_2964390 0 2964390 C C C C C C C C C C C C C C C C A C C C
29 chr29_2967227 0 2967227 A A A A A A A A G G G G A A A A A A A A
29 chr29_2979947 0 2979947 A C A A A A A A A A A A A A A A A A A A
29 chr29_2980596 0 2980596 A A A A A A A A A A A A A A A G A A A A
29 chr29_2987664 0 2987664 T T T T T T T T T T T T C C T T T T T T
29 chr29_2994365 0 2994365 A A A A A A A A A A A A A A C C A A A A
29 chr29_3003824 0 3003824 C C C C C C C C T T T T C C C C C C C C
29 chr29_3005865 0 3005865 A A G G G G A A G G G G G G G G G G A A
29 chr29_3006600 0 3006600 G G G G G G G G G G G G A G G G G G G G
29 chr29_3013459 0 3013459 C C C C C C C C C C C C C C G G C C C C
29 chr29_3013940 0 3013940 G G G G A A G G G G G G G G G G G G G G
29 chr29_3015682 0 3015682 G G G G G G A G G G G G G G G G G G G G
29 chr29_3048234 0 3048234 G G G G G G G G G G G G A G G G G G G G
29 chr29_3050924 0 3050924 C T T T T T T T T T T T T T T T T T T T
29 chr29_3051800 0 3051800 C C C C C C C C C C C C C T C C C C C C
29 chr29_3059987 0 3059987 C C C C C C C T C C C C C C C C C C C C
29 chr29_3062954 0 3062954 T T T T T T T T T T T T G T T T T T T T
29 chr29_3073675 0 3073675 C C C C C C C C C C C C C C C C T T C C
29 chr29_3079521 0 3079521 G G G G G G G G A A A A G G G G G G G G
29 chr29_3084917 0 3084917 A A A A A A A A A T A A A A A A A A A A
29 chr29_3086184 0 3086184 C C C C C C C C C T C C C C C C C C C C
29 chr29_3095233 0 3095233 A A A A A A A A G G G G A A A A A A A A
29 chr29_3097492 0 3097492 G G G G G G G G A A A A G G G G G G G G
29 chr29_3097870 0 3097870 T T T T T T T T T T T T T T A A T T T T
29 chr29_3099662 0 3099662 T T T T T T T T C C C C T T T T T T T T
29 chr29_3106987 0 3106987 T T C C C C C C C C C C C C C C C C C C
29 chr29_3107055 0 3107055 A A G G G G A A G G G G G G G G G G A A
29 chr29_3107619 0 3107619 G G C C G G G G G G G G G G G G G G G G
29 chr29_3108842 0 3108842 G G G G G G G G G G G G A G G G G G G G
29 chr29_3113464 0 3113464 T T T T C C T T T T T T T T T T T T T T
29 chr29_3117821 0 3117821 T T T T T T T T T T T T G G T T T T T T
29 chr29_3130661 0 3130661 A A A A G G A A A A A A A A A A A A A A
29 chr29_3141720 0 3141720 T T T T T T T T C C C C T T T T T T T T
29 chr29_3152904 0 3152904 A A A A A A A A C C C C A A A A A A A A
29 chr29_3154283 0 3154283 C C C C C C C C C C C C C C C C G G C C
29 chr29_3177871 0 3177871 A A A A G G A A A A A A A A A A A A A A
29 chr29_3182590 0 3182590 C C C C C C C C C C C C C T C C C C C C
29 chr29_3191339 0 3191339 T T T T T T T T C C C C T T T T T T T T
29 chr29_3193653 0 3193653 T T T T T T T T T T T T T T T T G G T T
29 chr29_3193772 0 3193772 T T G G T T T T T T T T T T T T T T T T
29 chr29_3194721 0 3194721 T T T T G G T T T T T T T T T T T T T T
29 chr29_3199211 0 3199211 C C C C T T C C C C C C C C C C C C C C
29 chr29_3204568 0 3204568 T T T T C C T T T T T T T T T T T T T T
29 chr29_3209207 0 3209207 T T T T C C T T T T T T T T T T T T T T
29 chr29_3218496 0 3218496 T T A A T T T T T T T T T T T T T T T T
29 chr29_3243625 0 3243625 C C C C C C C C C C C T C C C C C C C C
29 chr29_3245871 0 3245871 T T T T T T T T T T T T T T G G T T T T
29 chr29_3257848 0 3257848 A A A A A A A A G G G G A A A A A A A A
29 chr29_3261356 0 3261356 A A A A G G A A A A A A A A A A A A A A
29 chr29_3261559 0 3261559 C C C C C C C C C C C C C T C C C C C C
29 chr29_3264590 0 3264590 G G G G G G G G A A A A G G G G G G G G
29 chr29_3268879 0 3268879 A A A A A A A A A G A A A A A A A A A A
29 chr29_3278908 0 3278908 G G G G G G G G A G G G G G G G G G G G
29 chr29_3280175 0 3280175 G G A A A A G G A A A A A A A A A A G G
29 chr29_3282646 0 3282646 A A A A A A A A A A A A A G A A A A A A
29 chr29_3290276 0 3290276 C C C C C C C C T T T T C C C C C C C C
29 chr29_3292301 0 3292301 A G A A A A A A A A A A A A A A A A A A
29 chr29_3303783 0 3303783 T T T T T T T T T T T T T T C C T T T T
29 chr29_3305492 0 3305492 A A A A G G A A A A A A A A A A A A A A
29 chr29_3324737 0 3324737 A A A A A A A A A G A A A A A A A A A A
29 chr29_3325545 0 3325545 C T T T T T C T T T T T T T T T T T T T
29 chr29_3339499 0 3339499 T T T T T T T T T T T T T T C T T T T T
29 chr29_3346755 0 3346755 T T T T T T T T C C C C T T T T T T T T
29 chr29_3347702 0 3347702 A A A A A A A A A A A A A G A A A A A A
29 chr29_3348354 0 3348354 G G G G G G G G G G G G G G G G A A G G
29 chr29_3352766 0 3352766 G G G G G G G G G G G G A A G G G G G G
29 chr29_3353456 0 3353456 C C C C T T C C C C C C C C C C C C C C
29 chr29_3356112 0 3356112 T T T T T T T T T T T T T T C C T T T T
29 chr29_3358080 0 3358080 A A A A A A A A G G G G A A A A A A A A
29 chr29_3360739 0 3360739 G G G G G G G G G G G G G G G G A A G G
29 chr29_3360894 0 3360894 G G A A A A G G A A A A A A A A A A G G
29 chr29_3369092 0 3369092 G G G G G G G G G G G G A A A A A A G G
29 chr29_3373952 0 3373952 A C A A A A A C A A A A A A A A A A A A
29 chr29_3380967 0 3380967 G G G G G G G G G G G G A A G G G G G G
29 chr29_3383299 0 3383299 A A G G G G A A A A A A G G G G G G A A
29 chr29_3389986 0 3389986 A A G G A A A A G G G G A A A A A A A A
29 chr29_3390029 0 3390029 T T T T T T T T T T G T T T T T T T T T
29 chr29_3402927 0 3402927 G G G G A A G G A A A A A A A A A A G G
29 chr29_3403470 0 3403470 T T T T T T T T T T T T C T T T T T T T
29 chr29_3404927 0 3404927 C C C C C C C C C C C C C C C C T T C C
29 chr29_3409284 0 3409284 C C T T T T C C C C C C C C C C C C C C
29 chr29_3410750 0 3410750 T T T T T T T T T T G T T T T T T T T T
29 chr29_3413567 0 3413567 C G G G G G C G G G G G G G G G G G C C
29 chr29_3414992 0 3414992 C C C C C C C C A A A A C C C C C C C C
29 chr29_3415085 0 3415085 G G G G G G G G G G G G G G G G A A G G
29 chr29_3416863 0 3416863 T T C T T T T T T T T T T T T T T T T T
29 chr29_3418979 0 3418979 C C C T C C C C C C C C C C C C C C C C
29 chr29_3419447 0 3419447 A A A A A A A A A A A G A A A A A A A A
29 chr29_3419860 0 3419860 G G G G A A G G G G G G G G G G G G G G
29 chr29_3420317 0 3420317 C C C T C C C C T T T T C C C C C C C C
29 chr29_3427429 0 3427429 G G G G G G G G G G G G A G G G G G G G
29 chr29_3428064 0 3428064 T T T T T T T T A A A A T T T T T T T T
29 chr29_3429880 0 3429880 C C C C C C C C C C C C C C T T C C C C
29 chr29_3432029 0 3432029 A A A A A A A A A A A A A G A A A A A A
29 chr29_3437707 0 3437707 T T C C T T T T T T T T T T T T T T T T
29 chr29_3440165 0 3440165 C C C C C C C C C C C C C C C C C T C C
29 chr29_3464377 0 3464377 A A A A A A A A A A A G A A A A A A A A
29 chr29_3466500 0 3466500 A T A A A A A A A A A A A A A A A A A A
29 chr29_3472450 0 3472450 C C C C C C C C G G C G C C C C C C C C
29 chr29_3473400 0 3473400 A G G G G G G G G G G G G G G G G G G G
29 chr29_3473878 0 3473878 C C C T C C C C C C C C C C C C C C C C
29 chr29_3474193 0 3474193 C C C C C C C C C C C C C C T T C C C C
29 chr29_3474693 0 3474693 A A G G A A A A A A A A A A A A A A A A
29 chr29_3474882 0 3474882 C C C C C C C C C C C C C T C C C C C C
29 chr29_3476409 0 3476409 G G G G G G G G C C C C G G G G G G G G
29 chr29_3480797 0 3480797 A A G G A A A A G G G G A A A A A A A A
29 chr29_3485001 0 3485001 C C C C C C C C C C C C T T T T T T C C
29 chr29_3486043 0 3486043 C T C C C C C C C C C C C C C C C C C C
29 chr29_3487459 0 3487459 G G G G G G G G T T T T G G G G G G G G
29 chr29_3488473 0 3488473 G G G G G G G G T T T T T T T T T T G G
29 chr29_3493364 0 3493364 G G G G G G G G A A G G G G G G G G G G
29 chr29_3503690 0 3503690 T T T T T T C C T T T T T T T T T T C C
29 chr29_3504629 0 3504629 T T T T G G T T T T T T T T T T T T T T
29 chr29_3510794 0 3510794 C C C C C C C C T T T T C C C C C C C C
29 chr29_3511185 0 3511185 T T T T T T T T T T T T T T A A A A T T
29 chr29_3518297 0 3518297 A A A A A A A A A G A A A A A A A A A A
29 chr29_3533389 0 3533389 C C C C T T C C C C C C C C C C C C C C
29 chr29_3545980 0 3545980 A A G G A A A A A A A A A A A A A A A A
29 chr29_3547233 0 3547233 T T T T T T T T C C C C T T T T T T T T
29 chr29_3547765 0 3547765 C C C C C C C C T T T T C C C C C C C C
29 chr29_3562934 0 3562934 C C C C C C C C T T T T C C C C C C C C
29 chr29_3565890 0 3565890 G G G G G G G G A A A A A G A G A A G G
29 chr29_3568340 0 3568340 T T C C T T T T T T T T T T T T T T T T
29 chr29_3571127 0 3571127 T T T T T T T T T T C T T T T T T T T T
29 chr29_3573178 0 3573178 A A A A A A A A C C C C A A A A A A A A
29 chr29_3577319 0 3577319 G G G G G G G G G G G G G G C G G G G G
29 chr29_3577403 0 3577403 C C C C C C C C C C C C C T C C C C C C
29 chr29_3580471 0 3580471 G G G G G G G G G G G G G G A G G G G G
29 chr29_3582692 0 3582692 C C C C C C C C C C C C C C C G C C C C
29 chr29_3584771 0 3584771 G G G G G G G G G G G G C G G G G G G G
29 chr29_3589884 0 3589884 C C T T C C C C C C C C C C C C C C C C
29 chr29_3597035 0 3597035 G G G G G G G G A A A A G G G G G G G G
29 chr29_3597901 0 3597901 G G C C C C G G G G G G G G G G G G G G
29 chr29_3604807 0 3604807 A A A A A A A A A A A A A A A A G G A A
29 chr29_3605130 0 3605130 G G G G G G G G G G A G G G G G G G G G
29 chr29_3613460 0 3613460 A A A A A A A A A A G G A A A A A A A A
29 chr29_3624724 0 3624724 A A A A A A A A A G A A A A A A A A A A
29 chr29_3626673 0 3626673 T T T T T T T T T T T T T T C C T T T T
29 chr29_3626748 0 3626748 C C C C C C C C C C C C C T C C C C C C
29 chr29_3626806 0 3626806 C C C C C C C C C C C C C C T T C C C C
29 chr29_3629160 0 3629160 A A A A A A A A A G A A A A A A A A A A
29 chr29_3637849 0 3637849 T T T T T T T T C C C C T T T T T T T T
29 chr29_3639915 0 3639915 A A G G G G A A G G G G G G G G G G A A
29 chr29_3643936 0 3643936 A A A A A A A A G G G G A A A A A A A A
29 chr29_3645192 0 3645192 A A A A A A A A A A A A A A C C A A A A
29 chr29_3654469 0 3654469 T T T T T T T T G G G G T T T T T T T T
29 chr29_3659871 0 3659871 C C C C C C C C C C C C C T C C C C C C
29 chr29_3667183 0 3667183 G G G G G G T T G G G G G G G G G G G G
29 chr29_3682063 0 3682063 G G G G G G G G A G A G G G G G G G G G
29 chr29_3683089 0 3683089 T T T T T T T T T T C T T T T T T T T T
29 chr29_3689102 0 3689102 C C C C C C C C T T T T C C C C C C C C
29 chr29_3689113 0 3689113 G G G G G G G G G G G G G G G G A A G G
29 chr29_3691190 0 3691190 G G G G G G A A G G G G G G G G G G G G
29 chr29_3691560 0 3691560 C C C C C C C C C T C C C C C C C C C C
29 chr29_3700074 0 3700074 C C C C C C C C C C C T C C C C C C C C
29 chr29_3700184 0 3700184 C C C C G G C C C C C C C C C C C C C C
29 chr29_3704830 0 3704830 A A A A A A A A A A A A A G A A A A A A
29 chr29_3705869 0 3705869 C C C C C C C C T T T T C C C C C C C C
29 chr29_3715660 0 3715660 C C C C C C A A C C C C C C C C C C C C
29 chr29_3716267 0 3716267 G G G G G G G G G G G G G G G G A A G G
29 chr29_3723354 0 3723354 T T T T T T T T C C C C T T T T T T T T
29 chr29_3724201 0 3724201 G G G G G G G G C G G G G G G G G G G G
29 chr29_3739363 0 3739363 C C C C C C C C T T T T C C C C C C C C
29 chr29_3746043 0 3746043 T T T T T T T T C C C C T T T T T T T T
29 chr29_3749272 0 3749272 G G G G G G G G C C C C G G G G G G G G
29 chr29_3761028 0 3761028 T T T T T T T T C C C C T T T T T T T T
29 chr29_3769788 0 3769788 G G G G G G G G G G G G A G G G G G G G
29 chr29_3772948 0 3772948 A A A A T T A A A A A A A A A A A A A A
29 chr29_3780918 0 3780918 G G G G G G G G A G G G G G G G G G G G
29 chr29_3788448 0 3788448 T T T T T T T T T T T T A T T T T T T T
29 chr29_3793142 0 3793142 A A A A A A A A A A A A A A G G A A A A
29 chr29_3796078 0 3796078 G G G G G G G G A A A G G G G G G G G G
29 chr29_3800002 0 3800002 A A A A A A A A A A A G A G A A A A A A
29 chr29_3800354 0 3800354 A A A A A A A A A A A A A A A C A A A A
29 chr29_3801064 0 3801064 T T T T T T T T T T C T T T T T T T T T
29 chr29_3814388 0 3814388 C C C C C C C C C C C C C C A C C C C C
29 chr29_3815598 0 3815598 A G G G G G A G G G G G G G G G G G G G
29 chr29_3825362 0 3825362 G G G G G G G G A G G G G G G G G G G G
29 chr29_3825622 0 3825622 C C C C C C C C T T T T C C C C C C C C
29 chr29_3830509 0 3830509 G G G G G G G G G G G T G G G G G G G G
29 chr29_3832102 0 3832102 C C C C C C C C C T T T C C C C C C C C
29 chr29_3834387 0 3834387 C C C C C C C C C C C C C C G G C C C C
29 chr29_3835901 0 3835901 C C C C C C C C T T C T C C C C C C C C
29 chr29_3837490 0 3837490 A A A A A A A A G G G G A A A A A A A A
29 chr29_3840174 0 3840174 G G G G G G G G A A A A G G G G G G G G
29 chr29_3844466 0 3844466 A A G G G G A A G G G G A A A A A A A A
29 chr29_3853975 0 3853975 G G G G G G G G G T G G G G G G G G G G
29 chr29_3854422 0 3854422 G G G G G G G G G G G G G G G G A A G G
29 chr29_3866734 0 3866734 G G G G A A G G G G G G G G G G G G G G
29 chr29_3870348 0 3870348 G G A G A A G G G G G G G G G G G G G G
29 chr29_3879273 0 3879273 A A A A A A A A A A A A A A T T A A A A
29 chr29_3883487 0 3883487 G G G G G G G G G G G G A G G G G G G G
29 chr29_3886293 0 3886293 G G A A A A G G G G G G G G G G G G G G
29 chr29_3893646 0 3893646 C C C C C C C C T T T T C C C C C C C C
29 chr29_3897917 0 3897917 C C C T C C C C C C C C C C C C C C C C
29 chr29_3898118 0 3898118 G G G G A A G G G G G G G G G G G G G G
29 chr29_3903811 0 3903811 G G G G G G G G G G G G A G G G G G A A
29 chr29_3904848 0 3904848 A A A A A A A A A A A A C C A A A A A A
29 chr29_3906349 0 3906349 T T T T T T T T T T T T C C C C C C T T
29 chr29_3911640 0 3911640 C C C T C C C C C T C C C C C C C C C C
29 chr29_3916471 0 3916471 C C A A A A A A A A A A A A A A A A C C
29 chr29_3917400 0 3917400 T T C C C C T T T T T T T T T T T T T T
29 chr29_3917433 0 3917433 T T C C C C T T C C C C C C C C C C T T
29 chr29_3921387 0 3921387 A A A A A A A A G G G G A A A A A A A A
29 chr29_3925354 0 3925354 G G G G G G G G C G G G G G G G G G G G
29 chr29_3927148 0 3927148 G G G G G G G G T T T T G G G G G G G G
29 chr29_3928006 0 3928006 T T T T T T T T C C C C C C C C C C T T
29 chr29_3930620 0 3930620 C C C C C C C C C C C C C C C C T T C C
29 chr29_3930670 0 3930670 T T T T T T T T T T T T C T T T T T T T
29 chr29_3952297 0 3952297 T T T T C C T T T T T T T T T T T T T T
29 chr29_3955133 0 3955133 C C C C C C T T C C C C C C C C C C C C
29 chr29_3962637 0 3962637 T T T T T T T T G G G G T T T T T T T T
29 chr29_3964681 0 3964681 T T T T T T T T T T T T C C C C C C T T
29 chr29_3976573 0 3976573 A A A A A A A G A A A A A A A A A A A A
29 chr29_3977049 0 3977049 T T T T T T T T T T T T G T T T T T T T
29 chr29_3978921 0 3978921 C C C C C C C C T T T T C C C C C C C C
29 chr29_3982635 0 3982635 G G G G G G G G G G A G G G G G G G G G
29 chr29_3983985 0 3983985 A A A A A A A A A T A A A A A A A A A A
29 chr29_3988706 0 3988706 G G G G G G G G C G G G G G G G G G G G
29 chr29_3994887 0 3994887 G G A A A A G G G G G G G G G G G G G G
29 chr29_3998987 0 3998987 C C C C C C C C T T T T C C C C C C C C
29 chr29_4000283 0 4000283 A A A A A A A A A A A A A A C C C C A A
29 chr29_4000337 0 4000337 G G G G G G G G G G G G G G G G A A G G
29 chr29_4001645 0 4001645 T T T T G G T T T T T T T T T T T T T T
29 chr29_4005406 0 4005406 T T T T T T T T T T A T T T T T T T T T
29 chr29_4018152 0 4018152 A A A A A A A A G G G G A A A A A A A A
29 chr29_4018357 0 4018357 C C C C C C C C C C C C C T C C C C C C
29 chr29_4028794 0 4028794 A A G G G G A A A A A A A A A A A A A A
29 chr29_4033294 0 4033294 A A A A G G A A A A A A A A A A A A A A
29 chr29_4050929 0 4050929 C C C T T T C C C C C C C C C C C C C C
29 chr29_4052173 0 4052173 A A A A A A A A A A A A A A A A G G A A
29 chr29_4052609 0 4052609 A A A A A A A A A G A A A A A A A A A A
29 chr29_4063797 0 4063797 A A A A A A A A G G G G A A A A A A A A
29 chr29_4065440 0 4065440 C C T T T T C C T T T T T T T T T T C C
29 chr29_4068704 0 4068704 C C C C C C C C C C C C C C C C T T C C
29 chr29_4068760 0 4068760 C C C G C C C C C C C C C C C C C C C C
29 chr29_4078843 0 4078843 C C C C C C C C G G G G C C C C C C C C
29 chr29_4079238 0 4079238 C C C G C C C C C C C C C C C C C C C C
29 chr29_4080053 0 4080053 T T C T T T T T T T T T T T T T T T T T
29 chr29_4082415 0 4082415 T T T T T T T T C T T T T T T T T T T T
29 chr29_4082625 0 4082625 T T T T T T T T T T T T C T T T T T T T
29 chr29_4083495 0 4083495 C C C C C C C C T T T T C C C C C C C C
29 chr29_4085254 0 4085254 A A A A A A A A A A A A A G A A A A A A
29 chr29_4087152 0 4087152 A A A A A A A A A A A G A A A A A A A A
29 chr29_4095199 0 4095199 C C C C C C C C C C C C C C T T C C C C
29 chr29_4106040 0 4106040 A A A A A A A A T T T T A A A A A A A A
29 chr29_4109523 0 4109523 C T C C C C C T C C C C C C C C C C T T
29 chr29_4110001 0 4110001 T T T T T T T T T T T T G T T T T T T T
29 chr29_4116993 0 4116993 A A A A A A A A A A A A C C A A A A A A
29 chr29_4120424 0 4120424 A A A G G G A A A A A A A A A A A A A A
29 chr29_4123202 0 4123202 C C C C G G C C C C C C C C C C C C C C
29 chr29_4124159 0 4124159 C T C C C C C C C C C C C C C C C C C C
29 chr29_4132041 0 4132041 G G G G G G G G C C C C G G G G G G G G
29 chr29_4140332 0 4140332 T T T T T T T T T T T T C T T T T T T T
29 chr29_4144643 0 4144643 G G G G G G A G G G G G G G G G G G G G
29 chr29_4153043 0 4153043 C C C C C C C C A A A A C C C C C C C C
29 chr29_4156896 0 4156896 C C C C C C C C C C C C C C T T C C C C
29 chr29_4176130 0 4176130 C C C C T T C C C C C C C C C C C C C C
29 chr29_4177597 0 4177597 G G G G G G G G G G G G G G G G C C G G
29 chr29_4182741 0 4182741 A A A A G G A A A A A A A A A A A A A A
29 chr29_4183452 0 4183452 T T T T T T T T T T T T C T T T T T T T
29 chr29_4185712 0 4185712 G G G G G G G G G G G G A G G G G G G G
29 chr29_4185874 0 4185874 G G G G G G G G G G A G G G G G G G G G
29 chr29_4188336 0 4188336 C C C C C C C C C C C C C C T T C C C C
29 chr29_4190457 0 4190457 T T T T T T T T C C C T T T T T T T T T
29 chr29_4190484 0 4190484 C C C C C C C C G G G G C C C C C C C C
29 chr29_4194860 0 4194860 G G G G G G A G G G G G G G G G G G G G
29 chr29_4203248 0 4203248 G G G G G G G G A A A A G G G G G G G G
29 chr29_4204085 0 4204085 G G G G G G G G A A A A G G G G G G G G
29 chr29_4205442 0 4205442 A A A A A A A A A A A A A A G G G G A A
29 chr29_4210356 0 4210356 T T T T T T T T C C C C T T T T T T T T
29 chr29_4211815 0 4211815 C C C C C C C C C C C C C T C C C C C C
29 chr29_4215813 0 4215813 C C C C T T C C C C C C C C C C C C C C
29 chr29_4217561 0 4217561 G G G G G G G G A A A A G G G G G G G G
29 chr29_4220913 0 4220913 T T C C C C T T T T T T C C C C C C T T
29 chr29_4229110 0 4229110 C C C C C C C C C C C T C C C C C C C C
29 chr29_4239550 0 4239550 T T T T T T T T A A A A T T T T T T T T
29 chr29_4245242 0 4245242 C C C C C C C C T T T T C C C C C C C C
29 chr29_4251055 0 4251055 C C C C C C C C T T T T C C C C C C C C
29 chr29_4251689 0 4251689 G G G G G G G G A A A A G G G G G G G G
29 chr29_4254960 0 4254960 G G G G A A G G G G G G G G G G G G G G
29 chr29_4254965 0 4254965 C C A A A A C C A A A A A A A A A A C C
29 chr29_4255117 0 4255117 A A A A A A A A A A A A G G A A A A A A
29 chr29_4260897 0 4260897 C C C C C C C C C T C C C C C C C C C C
29 chr29_4265368 0 4265368 A A A A A A A A A A A A A A A A T T A A
29 chr29_4267473 0 4267473 T T T T T T T T C C C C T T T T T T T T
29 chr29_4271392 0 4271392 A A A A A A A A G G G G A A A A A A A A
29 chr29_4272125 0 4272125 G T G G G G G G G G G G G G G G G G G G
29 chr29_4272400 0 4272400 A A A A A A A A A G A A A A A A A A A A
29 chr29_4275902 0 4275902 G G G G G G G G G G G G G G C C G G G G
29 chr29_4276957 0 4276957 G G G G G G G G A A A A G G G G G G G G
29 chr29_4280213 0 4280213 A G G G G G G G G G G G G G G G G G G G
29 chr29_4285743 0 4285743 G G G G G G G G A A A A G G G G G G G G
29 chr29_4288852 0 4288852 T T G G T T T T T T T T T T T T T T T T
29 chr29_4288970 0 4288970 A A A A A A A A A A A A A A G G A A A A
29 chr29_4292435 0 4292435 G G G G G G G G G G G G G G G G A A G G
29 chr29_4297949 0 4297949 T T T T T T T T C C C C T T T T T T T T
29 chr29_4298144 0 4298144 T T T T T T T T T T T T C T T T T T T T
29 chr29_4304539 0 4304539 C C C C C C C C C C C C T T T T T T C C
29 chr29_4307171 0 4307171 T T C C C C T T C C C C C C C C C C T T
29 chr29_4312445 0 4312445 C C C C C C C C C C C C C C C C T T C C
29 chr29_4326474 0 4326474 T T T T A A T T T T T T A A A A A A T T
29 chr29_4330131 0 4330131 C C C C C C C C C C C C C C C C T T C C
29 chr29_4332190 0 4332190 T T T T T T T T G G T T T T T T T T T T
29 chr29_4332321 0 4332321 A A A A A A A A A A A A A A A A G G A A
29 chr29_4336456 0 4336456 G G G G G G G G G G G G G G G G C C G G
29 chr29_4352053 0 4352053 A A A A A A A A A G A A A A A A A A A A
29 chr29_4353561 0 4353561 T T T T T T T T C T T T T T T T T T T T
29 chr29_4353733 0 4353733 T T T T T T T T C T C C T T T T T T T T
29 chr29_4356355 0 4356355 G G G G T T G G G G G G G G G G G G G G
29 chr29_4356495 0 4356495 G G C C C C G G C C C C C C C C C C G G
29 chr29_4357105 0 4357105 T T T T G G T T T T T T T T T T T T T T
29 chr29_4364958 0 4364958 A A A T T T A A A A A A A A A A A A A A
29 chr29_4365116 0 4365116 G G G G G G G G A G G G G G G G G G G G
29 chr29_4368642 0 4368642 G G G G A A G G G G G G G G G G G G G G
29 chr29_4371192 0 4371192 T T T T T T T T T T T T A T T T T T T T
29 chr29_4374409 0 4374409 C C C C C C C C C C A C C C C C C C C C
29 chr29_4378747 0 4378747 C C C C C C C C T T T T C C C C C C C C
29 chr29_4378923 0 4378923 C C C C C C C C C C C C C C T T C C C C
29 chr29_4379235 0 4379235 G G C G G G G G G G G G G G G G G G G G
29 chr29_4384906 0 4384906 G G G G G G G G C C C C G G G G G G G G
29 chr29_4391408 0 4391408 A A A A A A A A A A A A G G A A A A A A
29 chr29_4398637 0 4398637 G G G G G G G G A A A A G G G G G G G G
29 chr29_4407041 0 4407041 T T C C T T T T T T T T T T T T T T T T
29 chr29_4407297 0 4407297 C C G G G G C C G G G G G G G G G G C C
29 chr29_4414910 0 4414910 C C G G C C C C C C C C C C C C C C C C
29 chr29_4416583 0 4416583 C C C C C C C C C C C C C C C T C C C C
29 chr29_4416759 0 4416759 A A A A A A A A A A A C A A A A A A A A
29 chr29_4427609 0 4427609 C C C T C C C C C C C C C C C C C C C C
29 chr29_4438342 0 4438342 C C C C C C C C C C C C C C C T C C C C
29 chr29_4441140 0 4441140 C C C C C C C C C C A C C C C C C C C C
29 chr29_4448625 0 4448625 G G G G G G G G G G G G A G G G G G G G
29 chr29_4451430 0 4451430 C C C C T T C C C C C C C C C C C C C C
29 chr29_4452405 0 4452405 A A A A A A A A G G G G A A A A A A A A
29 chr29_4455951 0 4455951 A A A A A A A A G G G G A A A A A A A A
29 chr29_4457145 0 4457145 G G G G A A G G G G G G G G G G G G G G
29 chr29_4458120 0 4458120 G G A A A A G G G G G G G G G G G G G G
29 chr29_4463372 0 4463372 A A A T A A A A A A A A A A A A A A A A
29 chr29_4470135 0 4470135 G G G G A A G G G G G G G G G G G G G G
29 chr29_4492450 0 4492450 C C C C C C C C T T T T C C C C C C C C
29 chr29_4493030 0 4493030 A A A T A A A A A A A A A A A A A A A A
29 chr29_4494678 0 4494678 G G G G G G G G T T T T G G G G G G G G
29 chr29_4506103 0 4506103 A A A G A A A A A A A A A A A A A A A A
29 chr29_4506362 0 4506362 G G A A G G G G G G G G G G G G G G G G
29 chr29_4507343 0 4507343 T T T T T T T T C C C C T T T T T T T T
29 chr29_4510167 0 4510167 T T T T T T T T T T T T C T T T T T T T
29 chr29_4525271 0 4525271 C C C C G G C C C C C C G G G G G G C C
29 chr29_4536925 0 4536925 A A A A G G A A A A A A A A A A A A A A
29 chr29_4537066 0 4537066 C C C C C C C C T T T T C C C C C C C C
29 chr29_4537422 0 4537422 T T T T T T T T C C C C T T T T T T T T
29 chr29_4541912 0 4541912 T T T T T T T T C C C C T T T T T T T T
29 chr29_4556407 0 4556407 G G G G G G G G A G G G G G G G G G G G
29 chr29_4556626 0 4556626 A A A A A A A A A A A A A A A A G G A A
29 chr29_4556969 0 4556969 C C C C C C C C C C C C C C C C T T C C
29 chr29_4557513 0 4557513 G G G G G G G G G G G G G G A A G G G G
29 chr29_4562286 0 4562286 G G G G G G G G G G G G G G G G A A G G
29 chr29_4562450 0 4562450 A A A A G G A A A A A A A A A A A A A A
29 chr29_4564657 0 4564657 A A G G G G A G G G G G G G G G G G G G
29 chr29_4567372 0 4567372 T T T T T T T T T T T T G T T T T T T T
29 chr29_4569857 0 4569857 G G G G G G G G A A A A G G G G G G G G
29 chr29_4569966 0 4569966 G G G G G G G G G G G G G G G G A A G G
29 chr29_4573695 0 4573695 C C C C C C C C T T T T C C C C C C C C
29 chr29_4579276 0 4579276 G G T T T T G G T T T T T T T T T T G G
29 chr29_4579528 0 4579528 G G C G C C G G G G G G G G G G G G G G
29 chr29_4581700 0 4581700 T T C T T T T T C C C C T T T T T T T T
29 chr29_4583899 0 4583899 A A A A A A A A G G G G A A A A A A A A
29 chr29_4586629 0 4586629 C C A A A A A A A A A A A A A A A A C C
29 chr29_4601696 0 4601696 A A A A A A A A A A A A G G A A A A A A
29 chr29_4607679 0 4607679 A A A A A A A A A C A A A A A A A A A A
29 chr29_4622142 0 4622142 C C A A C C C C C C C C C C C C C C C C
29 chr29_4631181 0 4631181 T T T T T T T T T T T T T T T T C C T T
29 chr29_4633862 0 4633862 A A A A A A A A G G G G A A A A A A A A
29 chr29_4634296 0 4634296 C C C C C C C C T T C T C C C C C C C C
29 chr29_4636750 0 4636750 T T C C T T T T T T T T T T T T T T T T
29 chr29_4638626 0 4638626 T T T T T T T T T T T T T T A T T T T T
29 chr29_4640915 0 4640915 G G G G G G G G G G G G A A G G G G G G
29 chr29_4651120 0 4651120 T T T T T T T T T T T T C C C C C C T T
29 chr29_4652821 0 4652821 G G G G G G G G C C C C G G G G G G G G
29 chr29_4664044 0 4664044 C T T T T T T T T T T T T T T T T T T T
29 chr29_4669779 0 4669779 C T C C C C C C C C C C C C C C C C C C
29 chr29_4670565 0 4670565 T T T T T T T T T T T T C T T T T T T T
29 chr29_4670837 0 4670837 T T T T T T T T T T T T T T T T G G T T
29 chr29_4670895 0 4670895 T T T T T T T T C C C C T T T T T T T T
29 chr29_4671509 0 4671509 G G G G G G G G G G G G G G C C G G G G
29 chr29_4675708 0 4675708 T T T T T T T T C C C C T T T T T T T T
29 chr29_4676768 0 4676768 G G G G G G G G C G G G G G G G G G G G
29 chr29_4680153 0 4680153 C C C C C C C C G G G G C C C C C C C C
29 chr29_4682553 0 4682553 C C C T C C C C C C C C C C C C C C C C
29 chr29_4692457 0 4692457 T T T T T T T T T T C T T T T T T T T T
29 chr29_4693923 0 4693923 C G C C C C C C C C C C C C C C C C G G
29 chr29_4707735 0 4707735 A A A A A A A A A A A C A A A A A A A A
29 chr29_4708528 0 4708528 T T T T T T G T T T T T T T T T T T T T
29 chr29_4715807 0 4715807 G G A A G G G G G G G G G G G G G G G G
29 chr29_4715983 0 4715983 G G G G G G G G A A A A A A A A A A G G
29 chr29_4719042 0 4719042 A A A A T T A A A A A A A A A A A A A A
29 chr29_4722125 0 4722125 A A A A A A A A A A A A C C C C C C A A
29 chr29_4724796 0 4724796 A A A A A A A A A T T T A A A A A A A A
29 chr29_4728070 0 4728070 G G G G G G G G C C C C G G G G G G G G
29 chr29_4730966 0 4730966 G G G G G G G G A A A A G G G G G G G G
29 chr29_4731803 0 4731803 G G G G A A G G G G G G G G G G G G G G
29 chr29_4740439 0 4740439 T T T T T T T T T T T T T T C T T T T T
29 chr29_4745770 0 4745770 G G G G G G G G G G G G C G G G G G G G
29 chr29_4754712 0 4754712 T T T T T T T T T T T T C T T T T T T T
29 chr29_4764909 0 4764909 A A A A A A A A G G G G A A A A A A A A
29 chr29_4765304 0 4765304 G T T T T T T T T T T T T T T T T T T T
29 chr29_4766141 0 4766141 A A A A A A A A A G A A A A A A A A A A
29 chr29_4766898 0 4766898 G G G G G G G G G G G G G G A A G G A A
29 chr29_4769208 0 4769208 A A A A A A A A A G G G A A A A A A A A
29 chr29_4770370 0 4770370 C C C C C C C C C C C C C C T T C C C C
29 chr29_4781326 0 4781326 A A G G G G A A G G G G G G G G G G A A
29 chr29_4784606 0 4784606 G G G G G G G G A A A A G G G G G G G G
29 chr29_4786059 0 4786059 G G G G G G G G T T T T G G G G G G G G
29 chr29_4789783 0 4789783 C C C C C C C C C C C C C C C T C C C C
29 chr29_4791514 0 4791514 A A G G G G A A A A A A A A A A A A A A
29 chr29_4804980 0 4804980 C C C C C C C C C C C C C T C C C C C C
29 chr29_4820995 0 4820995 G G A A A A G G G G G G G G G G G G G G
29 chr29_4839170 0 4839170 A A A A A A A A A A A A A A A G A A A A
29 chr29_4840323 0 4840323 C C C C C C C T C C C C C C C C C C C C
29 chr29_4842551 0 4842551 C C C C T T C C C C C C C C C C C C C C
29 chr29_4844885 0 4844885 G G G G G G G G G G G G A G G G G G G G
29 chr29_4845658 0 4845658 C C C T C C C C C C C C C C C C C C C C
29 chr29_4851281 0 4851281 T T T T T T T T T T T T T T C T T T T T
29 chr29_4854858 0 4854858 T T T T T T T T C C C C T T T T T T T T
29 chr29_4859553 0 4859553 G G G G G G G G A A A A G G G G G G G G
29 chr29_4862272 0 4862272 G G G G G G G G G G G G G G A G G G G G
29 chr29_4870572 0 4870572 A A A A A A A A G G G G A A A A A A A A
29 chr29_4870892 0 4870892 G G G G G G G G G G G G G G G G T T G G
29 chr29_4885515 0 4885515 C C C C C C C C C C C C C T C C C C C C
29 chr29_4898887 0 4898887 T T T T T T T T T T T T T T C T T T T T
29 chr29_4899375 0 4899375 C T T T T T T T T T T T T T T T T T C C
29 chr29_4920236 0 4920236 G G G G G G G G A G G G G G G G G G G G
29 chr29_4926282 0 4926282 A A G G G G G G G G G G G G G G G G A A
29 chr29_4936386 0 4936386 A A A A A A A A G G G G A A A A A A A A
29 chr29_4939823 0 4939823 C C C C C C C C C C C C C C T T C C C C
29 chr29_4955033 0 4955033 A A A A A A A A A A A A A G A A A A A A
29 chr29_4955126 0 4955126 T T T T T T T T T T C T T T T T T T T T
29 chr29_4958520 0 4958520 C C C C C C C C C C C T C C C C C C C C
29 chr29_4972897 0 4972897 A A G G A A A A A A A A A A A A A A A A
29 chr29_4976093 0 4976093 C C T T C C C C C C C C C C C C C C C C
29 chr29_4976437 0 4976437 A A G G G G A A A A A G G G G G G G A A
29 chr29_4978914 0 4978914 G G G G G G G G G G G G A G G G G G G G
29 chr29_4980822 0 4980822 A A A A A A A A A A A A A A C C A A A A
29 chr29_4982156 0 4982156 T T T T T T T T C C C C T T T T T T T T
29 chr29_4982404 0 4982404 T T T T T T T T C T T T T T T T T T T T
29 chr29_4983342 0 4983342 G G G G A A G G G G G G G G G G G G G G
29 chr29_4987627 0 4987627 C C C C C C C C A C A A C C C C C C C C
29 chr29_4990526 0 4990526 A A A A A A A A A G A A A A A A A A A A
29 chr29_4994834 0 4994834 A A A A A A A A A A A G A A A A A A A A
29 chr29_4996978 0 4996978 T T T T T T T T C C C C T T T T T T T T
29 chr29_5003414 0 5003414 C C C C C C C C A A A A C C C C C C C C
29 chr29_5004277 0 5004277 G G G G G G G G G G G G A G G G G G G G
29 chr29_5017465 0 5017465 C C C C C C C C C T C C C C C C C C C C
29 chr29_5023608 0 5023608 A A A A A A A A A A A A A A A A A T A A
29 chr29_5029940 0 5029940 T T T T T T T T C C C C T T T T T T T T
29 chr29_5030853 0 5030853 G G G G G G G G G G G G G G A G G G G G
29 chr29_5030999 0 5030999 C C C C C C C C C T T T C C C C C C C C
29 chr29_5036243 0 5036243 G G G G G G G G G G G G G G G G A A G G
29 chr29_5039945 0 5039945 C C C C C C C C C T C C C C C C C C C C
29 chr29_5041673 0 5041673 G G G G G G G G G G G G A G A G G G G G
29 chr29_5042662 0 5042662 G G G G G G G G C C C C G G G G G G G G
29 chr29_5047106 0 5047106 C C T T T T C C T T T T C C C C C C C C
29 chr29_5050685 0 5050685 G G G G G G G G T T T T G G G G G G G G
29 chr29_5052148 0 5052148 C C C C C C C C C C C C C G C C C C C C
29 chr29_5058005 0 5058005 A A A A G G A A A A A A A A A A A A A A
29 chr29_5104461 0 5104461 C C T T T T C C T T T T C C C C C C C C
29 chr29_5106865 0 5106865 T T T T T T T T T T T T A T T T T T T T
29 chr29_5108620 0 5108620 G G G G G G G G C G G G G G G G G G G G
29 chr29_5117140 0 5117140 C C C C C C C C C C C C T T C C C C C C
29 chr29_5126392 0 5126392 T T T T T T T T T T T T T T C T T T T T
29 chr29_5148937 0 5148937 C C C C C C C C T T T T C C C C C C C C
29 chr29_5149081 0 5149081 C C A A A A C C C C C C C C C C C C C C
29 chr29_5149175 0 5149175 A A G G G G A A A A A A G G G G G G A A
29 chr29_5150355 0 5150355 C C C C C C C C C C C C T T C C C C C C
29 chr29_5154729 0 5154729 G G G G G G G G C C C C G G G G G G G G
29 chr29_5156481 0 5156481 C C T T T T C C C C C C C C C C C C C C
29 chr29_5166890 0 5166890 T T T T T T T T C C C C T T T T T T T T
29 chr29_5169661 0 5169661 G G G G G G G G G G G G G G C C G G G G
29 chr29_5172936 0 5172936 A A G G G G A A A A A A A A A A A A A A
29 chr29_5184602 0 5184602 G G G G G G G G G G G G G T G G G G G G
29 chr29_5199007 0 5199007 T T T T T T T T C C C C T T T T T T T T
29 chr29_5199702 0 5199702 C C C C C C C C C C C C C C C C T T C C
29 chr29_5217170 0 5217170 C C C C C C C C C C C C C T C C C C C C
29 chr29_5229932 0 5229932 A A A A A A A A A A A A C C C C C C A A
29 chr29_5243836 0 5243836 T T T T T T T T C C C C T T T T T T T T
29 chr29_5248562 0 5248562 G G G G G G G G G G G G G T G G G G G G
29 chr29_5249573 0 5249573 A A A A A A A A A C A A A A A A A A A A
29 chr29_5258295 0 5258295 T T C C C C T T T T T T T T T T T T T T
29 chr29_5295291 0 5295291 C C C C C C C C A A A A C C C C C C C C
29 chr29_5297190 0 5297190 T T T T T T T T C C C C T T T T T T T T
29 chr29_5304269 0 5304269 G G A A A A G G G G G G G G G G G G G G
29 chr29_5312938 0 5312938 G G G G G G G G G G A G G G G G G G G G
29 chr29_5332429 0 5332429 C C C C C C C C C C C C C T C C C C C C
29 chr29_5344468 0 5344468 T T T T T T T T C T T T T T T T T T T T
29 chr29_5351732 0 5351732 A A G G G G A A G G G G G G G G G G A A
29 chr29_5360416 0 5360416 C C C C C C C C T T T T C C C C C C C C
29 chr29_5363708 0 5363708 C C C C C C C C C C C C T T C C C C C C
29 chr29_5368346 0 5368346 A A A A A A A A G G G G A A A A A A A A
29 chr29_5368684 0 5368684 G G G G G G G G C C C C G G G G G G G G
29 chr29_5372878 0 5372878 C C C C C C C C C C C C C C T T C C C C
29 chr29_5376066 0 5376066 T T T T T T T T C C C C T T T T T T T T
29 chr29_5381873 0 5381873 C C C C C C A C C C C C C C C C C C C C
29 chr29_5382309 0 5382309 A A A A A A A A G G G G A A A A A A A A
29 chr29_5382314 0 5382314 G G G G G G G G A G G G G G G G G G G G
29 chr29_5382600 0 5382600 A A G G G G A A G G G G G G G G G G A A
29 chr29_5399570 0 5399570 T T T T T T T T C T T T T T T T T T T T
29 chr29_5415418 0 5415418 G G G G G G G G G G G G G G A A G G G G
29 chr29_5423022 0 5423022 G G G G G G G G G G G G G G A G G G G G
29 chr29_5424980 0 5424980 T T A A A A T T A A A A A A A A A A T T
29 chr29_5429565 0 5429565 C C C T C C C C C C C C C C C C C C C C
29 chr29_5436496 0 5436496 A A G G G G A A A A A A G G G G G G A A
29 chr29_5440012 0 5440012 T T T T T T T T T T T T C T T T T T T T
29 chr29_5443430 0 5443430 T T T T T T T T T T C T T T T T T T T T
29 chr29_5447481 0 5447481 A A A A A A A A A A A T A A A A A A A A
29 chr29_5461523 0 5461523 C T T T T T C T T T T T T T T T T T T T
29 chr29_5466053 0 5466053 A A A A G G A A A A A A A A A A A A A A
29 chr29_5468525 0 5468525 A A A T A A A A A A A A A A A A A A A A
29 chr29_5481122 0 5481122 A A A A A A A A G G G G A A A A A A A A
29 chr29_5487620 0 5487620 T T T T T T T T T T T T A T T T T T T T
29 chr29_5496300 0 5496300 C C C C C C C C T T T T C C C C C C C C
29 chr29_5499732 0 5499732 C C C T T T C C C C C C C C C C C C C C
29 chr29_5506118 0 5506118 C C C C C C C C C C C C C C T T C C C C
29 chr29_5508235 0 5508235 C C C C C C C C C C C C A C C C C C C C
29 chr29_5520383 0 5520383 G G A G G G G G G G G G G G G G G G G G
29 chr29_5527850 0 5527850 T T T T T T T T T T T T C T T T T T T T
29 chr29_5545874 0 5545874 C C C C C C C C C C C C A C C C C C C C
29 chr29_5551060 0 5551060 A A A G A A A A A A A A A A A A A A A A
29 chr29_5553291 0 5553291 T T T T T T T T C C C C T T T T T T T T
29 chr29_5560570 0 5560570 A A G G G G A A G G G G G G G G G G A A
29 chr29_5579296 0 5579296 G G G G G G G G A G G G G G G G G G G G
29 chr29_5591329 0 5591329 A A A A A A A A A A A A A G A A A A A A
29 chr29_5593237 0 5593237 T T T T T T T T T T T T C C C C T T T T
29 chr29_5594484 0 5594484 G G G G G G G G G G G G G G G G A A G G
29 chr29_5597137 0 5597137 G G A A G G G G G G G G G G G G G G G G
29 chr29_5597469 0 5597469 C C C C C C C C C C C C C C A A C C C C
29 chr29_5604865 0 5604865 G G G G G G G G A G G G G G G G G G G G
29 chr29_5606317 0 5606317 G G G G G G G G A A A A G G G G G G G G
29 chr29_5608549 0 5608549 C C C C C C C C G G G G C C C C C C C C
29 chr29_5608981 0 5608981 G G G G G G A A G G G G G G G G G G G G
29 chr29_5608987 0 5608987 G G G G G G G G G G G G A G G G G G G G
29 chr29_5612658 0 5612658 C C C C C C C C C C C C C C C C A A C C
29 chr29_5617500 0 5617500 T T G G T T T T T T T T T T T T T T T T
29 chr29_5622337 0 5622337 G G G G G G G G G G G T G G G G G G G G
29 chr29_5623826 0 5623826 A A A A A A A A G G G G A A A A A A A A
29 chr29_5632294 0 5632294 G G T T T T G G T T T T T T T T T T G G
29 chr29_5634525 0 5634525 C C G G G G G G G G G G G G G G G G C C
29 chr29_5643460 0 5643460 G G G G G G G G G G G G G G G G T T G G
29 chr29_5651612 0 5651612 G G G G G G G G G G G G A G G G G G G G
29 chr29_5659590 0 5659590 A A A C A A A A A A A A A A A A A A A A
29 chr29_5682333 0 5682333 C C C C C C C C C C C C C T C C C C C C
29 chr29_5686751 0 5686751 G G G G G G T T G G G G G G G G G G G G
29 chr29_5697257 0 5697257 C C C C C C C C C C C C C C C C A A C C
29 chr29_5699655 0 5699655 C C C C C C C C G G G G C C C C C C C C
29 chr29_5701222 0 5701222 T T A A T T T T T T T T T T T T T T T T
29 chr29_5708554 0 5708554 C C C C C C C C T T T T T T T T T T C C
29 chr29_5715815 0 5715815 A A A A A A A A A A A A A A A A A G A A
29 chr29_5722314 0 5722314 T T T T G G T T T T T T T T T T T T T T
29 chr29_5724769 0 5724769 G G A A A A G G A A A A A A A A A A G G
29 chr29_5735399 0 5735399 A A A A A A A A A A A A A A A A T T A A
29 chr29_5745823 0 5745823 G G G G G G G G A G A G G G G G G G G G
29 chr29_5746384 0 5746384 G G G G G G G G G G G G G G G G C C G G
29 chr29_5757710 0 5757710 C C C C C C C C C C C C C C T T C C C C
29 chr29_5779295 0 5779295 A A A A A A A A A A A A A A A A A G A A
29 chr29_5782730 0 5782730 A A G G G G G G G G G G G G G G G G A A
29 chr29_5793562 0 5793562 G G T T T T T T T T T T T T T T T T G G
29 chr29_5796630 0 5796630 A A A A G G A A A A A A A A A A A A A A
29 chr29_5801216 0 5801216 C C C C C C C C A A A A C C C C C C C C
29 chr29_5802516 0 5802516 G G G G G G G G G G G G G G G G T T G G
29 chr29_5802831 0 5802831 T T C C T T T T C C C C T T T T T T T T
29 chr29_5805965 0 5805965 T T T T T T T T T T T T T T T T C T T T
29 chr29_5809628 0 5809628 T T T T T T T T T T T T C T T T T T T T
29 chr29_5810509 0 5810509 T T T T T T T T G G G G T T T T T T T T
29 chr29_5810819 0 5810819 C C G G C C C C C C C C C C C C C C C C
29 chr29_5822481 0 5822481 T T T T T T T T T T C T T T T T T T T T
29 chr29_5825922 0 5825922 G G G G G G G G G G G G G G C G G G G G
29 chr29_5826079 0 5826079 C C C C C C C C C C C C C T C C C C C C
29 chr29_5826709 0 5826709 T T C T T T T T T T T T T T T T T T T T
29 chr29_5827437 0 5827437 G G G G G G G G G T G G G G G G G G G G
29 chr29_5830276 0 5830276 C C C C C C C C C C C C C G C C C C C C
29 chr29_5839375 0 5839375 C C G G G G C C G G G G G G G G G G C C
29 chr29_5843873 0 5843873 C C C C C C C C C C C C C C C C G G C C
29 chr29_5855907 0 5855907 G G G G T T G G G G G G G G G G G G G G
29 chr29_5863271 0 5863271 C C C C C C C C C C C C C T C C C C C C
29 chr29_5875446 0 5875446 G G G G G G G G A A A A G G G G G G G G
29 chr29_5877145 0 5877145 A A A A A A A A A A A G A A A A A A A A
29 chr29_5880278 0 5880278 A T A A A A A T A A A A A A A A A A A A
29 chr29_5888829 0 5888829 C C T T C C C C C C C C C C C C C C C C
29 chr29_5903393 0 5903393 A A A A A A A A A A A A A A A A T T A A
29 chr29_5905140 0 5905140 T T T T T T T T T T T T T T C T T T T T
29 chr29_5908732 0 5908732 C C C C C C C C C C C C C C C T C C C C
29 chr29_5910300 0 5910300 T T T T T T T T C C C C T T T T T T T T
29 chr29_5911852 0 5911852 A A A A A A A A A A A A G G G G G G A A
29 chr29_5913679 0 5913679 G G G G G G G G A A A A G G G G G G G G
29 chr29_5916175 0 5916175 A A A A A A A A G G G G A A A A A A A A
29 chr29_5932579 0 5932579 G G G G G G G G A G G G G G G G G G G G
29 chr29_5959980 0 5959980 A A A A A A A A G G G G A A A A A A A A
29 chr29_5960710 0 5960710 A A C C A A A A A A A A A A A A A A A A
29 chr29_5965080 0 5965080 A A A A T T A A A A A A A A A A A A A A
29 chr29_5967054 0 5967054 G G C C C C G G G G G G G G G G G G G G
29 chr29_5982676 0 5982676 C T C C C C C T C C C T C C C C C C C C
29 chr29_5993343 0 5993343 G G G G G G G G A A A A G G G G G G G G
29 chr29_5996970 0 5996970 A G G G G G A G G G G G G G G G G G G G
29 chr29_5999937 0 5999937 T T G T T T T T T T T T T T T T T T T T
29 chr29_6003252 0 6003252 A A A A A A A A A G A A A A A A A A A A
29 chr29_6009226 0 6009226 G G G G G G G G A A A A G G G G G G G G
29 chr29_6018640 0 6018640 A A A A A A A A A G A A A A A A A A A A
29 chr29_6024690 0 6024690 C C C C C C C C C C C C C C C T C C C C
29 chr29_6040896 0 6040896 T T T T T T T T G G G G T T T T T T T T
29 chr29_6047360 0 6047360 G G G G G G G G C C C G G G G G G G G G
29 chr29_6058029 0 6058029 G G G G G G G G A A A A G G G G G G G G
29 chr29_6062054 0 6062054 T T G G T T T T T T T T T T T T T T T T
29 chr29_6064798 0 6064798 A A A G A A A A A A A A A A A A A A A A
29 chr29_6074304 0 6074304 A A A A A A A A A A A A A A G G A A A A
29 chr29_6081217 0 6081217 G G G G G G G G A A A A G G G G G G G G
29 chr29_6084683 0 6084683 T T T T T T T T C C C C T T T T T T T T
29 chr29_6089703 0 6089703 T T C T T T T T T T T T T T T T T T T T
29 chr29_6098547 0 6098547 G G G G G G G G A A A A G G G G G G G G
29 chr29_6101990 0 6101990 G G G G G G G G G G A G G G G G G G G G
29 chr29_6105698 0 6105698 G G G G G G A G G G G G G G G G G G G G
29 chr29_6110001 0 6110001 C C C C C C C C T T T T C C C C C C T T
29 chr29_6111424 0 6111424 C C C C C C C G C C C C C C C C C C C C
29 chr29_6128525 0 6128525 A G A A A A A A A A A A A A A A A A A A
29 chr29_6131871 0 6131871 A A A A A A A A A A A C A A A A A A A A
29 chr29_6132658 0 6132658 T T T T T T T T C C C C T T T T T T T T
29 chr29_6138767 0 6138767 A A A A A A A A A A A A A A C C A A A A
29 chr29_6143196 0 6143196 G G G G G G G G A G A G A A A A A A G G
29 chr29_6147172 0 6147172 G G G G G G G G A A A A G G G G G G G G
29 chr29_6151468 0 6151468 A C C C C C C C C C C C C C C C C C C C
29 chr29_6155785 0 6155785 G G G G G G G G G G G G A G G G G G G G
29 chr29_6162318 0 6162318 G G G G G G G G G G G G G G A A G G G G
29 chr29_6162724 0 6162724 G G A A A A G G G G G G A G A A A A G G
29 chr29_6164505 0 6164505 C C C C C C C C C C C C C C C T C C C C
29 chr29_6164559 0 6164559 A A A A A A A A G G G G A A A A A A A A
29 chr29_6165954 0 6165954 G G G G G G G G G G G G A G G G G G G G
29 chr29_6176755 0 6176755 C C C C C C C C T T T T T T T T T T C C
29 chr29_6177772 0 6177772 C T T T T T C T T T T T T T T T T T T T
29 chr29_6178933 0 6178933 A A A A A A A A A G A A A A A A A A A A
29 chr29_6187559 0 6187559 A A A A A A A A G G G G A A A A A A A A
29 chr29_6188507 0 6188507 C C C C C C C C C C C C C C C C T T C C
29 chr29_6208839 0 6208839 C C C C C C C C T T C T C C C C C C C C
29 chr29_6211697 0 6211697 T T G G G G T T T T T T T T T T T T T T
29 chr29_6215023 0 6215023 G G G G G G G G G G G G G G A A G G G G
29 chr29_6216497 0 6216497 C C T T C C C C C C C C C C C C C C C C
29 chr29_6217215 0 6217215 C C C C T T C C T T T T C C C C C C C C
29 chr29_6231399 0 6231399 G G G G G G G G A A A A G G G G G G G G
29 chr29_6234146 0 6234146 C C C C C C C C C C C C C C C T C C C C
29 chr29_6240400 0 6240400 A A A A A A A A G G G G A A A A A A A A
29 chr29_6248645 0 6248645 A A A A A A A A G G G G A A A A A A A A
29 chr29_6255491 0 6255491 A A A A A A A A G G G G A A A A A A A A
29 chr29_6260407 0 6260407 A A A A A A A A C C C C A A A A A A A A
29 chr29_6262147 0 6262147 A A A A A A A A G G G G A A A A A A A A
29 chr29_6264424 0 6264424 C C C C C C C C C C C C C G C C C C C C
29 chr29_6265727 0 6265727 T T T T T T T T T T T T C T T T T T T T
29 chr29_6268493 0 6268493 C C C T C C C C C C C C C C C C C C C C
29 chr29_6281995 0 6281995 C C C C C C C C A A A A C C C C C C C C
29 chr29_6291152 0 6291152 T T T T T T T T T T T T G G T T T T T T
29 chr29_6295024 0 6295024 C C C C C C C C T T T T C C C C C C T T
29 chr29_6295604 0 6295604 A A A A G G A A A A A A A A A A A A A A
29 chr29_6296692 0 6296692 C C C C C C C C T T T T C T C C C C C C
29 chr29_6298139 0 6298139 T T T T A A T T T T T T T T T T T T T T
29 chr29_6302726 0 6302726 C C T T T T C C C C C C C C C C C C C C
29 chr29_6302813 0 6302813 C C C C C C C C C C C C C C C C T T C C
29 chr29_6303644 0 6303644 G G A G G G G G A A A A G G G G G G G G
29 chr29_6309297 0 6309297 A A A A A A A A A A A A A G A A A A A A
29 chr29_6317425 0 6317425 G G G G G G G G A A A A G G G G G G G G
29 chr29_6324105 0 6324105 G G G G G G G G G G A G G G G G G G G G
29 chr29_6325130 0 6325130 T T C T T T T T T T T T T T T T T T T T
29 chr29_6330415 0 6330415 T T T T T T T T T T T T T T T T C T T T
29 chr29_6334932 0 6334932 A A A A A A A A T T T T A A A A A A A A
29 chr29_6336690 0 6336690 C C T T T T C C C C C C C C C C C C C C
29 chr29_6346410 0 6346410 C C C C C C C G C C C C C C C C C C C C
29 chr29_6346849 0 6346849 G G C C C C C C C C C C C C C C C C G G
29 chr29_6357036 0 6357036 C C C C C C C C C C C C T T C C C C C C
29 chr29_6364053 0 6364053 C C C C C C C C T T T T C C C C C C C C
29 chr29_6365576 0 6365576 T T T T T T T T C C C C T T T T T T T T
29 chr29_6381814 0 6381814 A A C C C C A A A A A A A A A A A A A A
29 chr29_6401623 0 6401623 T T T T G G T T T T T T T T T T T T T T
29 chr29_6404333 0 6404333 C C C C C C C C C C C C C C T T C C C C
29 chr29_6407341 0 6407341 T T T T T T T T T T T T T T T T G G T T
29 chr29_6409500 0 6409500 C C C C C C C C C C C C T T C C C C C C
29 chr29_6410543 0 6410543 C C C C C C C C T T C T C C C C C C C C
29 chr29_6430839 0 6430839 T T T T T T T T T T T T G G T T T T T T
29 chr29_6436331 0 6436331 C C C C C C C C C C C C C C T T C C C C
29 chr29_6437704 0 6437704 A A C C C C C C C C C C C C C C C C A A
29 chr29_6446964 0 6446964 T T T T T T T T C C C C T T T T T T T T
29 chr29_6456707 0 6456707 T T T T T T T T C C C T T T T T T T T T
29 chr29_6467616 0 6467616 A A A A A A A A A A A A A T A A A A A A
29 chr29_6478036 0 6478036 T T T T T T T T C C C C T T T T T T T T
29 chr29_6482863 0 6482863 A A A A A A A A A A A A A A T T A A A A
29 chr29_6492630 0 6492630 G G G G G G G G A G G G G G G G G G G G
29 chr29_6494652 0 6494652 T T T T T T C T T T T T T T T T T T T T
29 chr29_6513533 0 6513533 G G G G G G G G A A A A G G G G G G G G
29 chr29_6514566 0 6514566 T T T T T T T T A A A A T T T T T T T T
29 chr29_6525303 0 6525303 C C G G G G C C G G G G G G G G G G C C
29 chr29_6527171 0 6527171 C C C C C C C C T T T T C C C C C C C C
29 chr29_6529268 0 6529268 C C C C C C C C G G G G C C C C C C C C
29 chr29_6530652 0 6530652 A A A A A A A A G G A A A A A A A A A A
29 chr29_6544409 0 6544409 C C C C C C C C C C C C C C C G C C C C
29 chr29_6549335 0 6549335 C C C C C C C C T T T T C C C C C C C C
29 chr29_6562973 0 6562973 G G G G A A G G G G A G G G G G G G G G
29 chr29_6564004 0 6564004 A A A A A A A A T T T T A A A A A A A A
29 chr29_6565763 0 6565763 G G G G G G G G G G G G G G G G A A G G
29 chr29_6582042 0 6582042 G G G G G G G G A G A G G G G G G G G G
29 chr29_6591718 0 6591718 C C C C C C C C T T T T C C C C C C C C
29 chr29_6592490 0 6592490 A A A A A A A A A C A C A A A A A A A A
29 chr29_6598149 0 6598149 C C C C C C C C C C C C C T C C C C C C
29 chr29_6598378 0 6598378 C C C T C C C C C C C C C C C C C C C C
29 chr29_6604866 0 6604866 A A A A A A A A T T T T A A A A A A A A
29 chr29_6610021 0 6610021 C C C C C C C C C C C C C C C C T T C C
29 chr29_6612285 0 6612285 C C C C C C C C C C C C C C C C T T C C
29 chr29_6614512 0 6614512 C C C C C C C C C C C C C C C C C T C C
29 chr29_6615663 0 6615663 C C C C C C C T C C C C C C C C C C C C
29 chr29_6615749 0 6615749 A A A A A A A A G G G G A A A A A A A A
29 chr29_6618456 0 6618456 C C C T C C C C C C C C C C C C C C C C
29 chr29_6619983 0 6619983 C C C C C C C C G G G G C C C C C C C C
29 chr29_6624941 0 6624941 T T T T T T T T T T T T T T C C T T T T
29 chr29_6628994 0 6628994 G G G G G G A G G G G G G G G G G G G G
29 chr29_6632724 0 6632724 T T C C C C T T T T T T T T T T T T T T
29 chr29_6632905 0 6632905 G G G G G G G G G G G G G G A G G G G G
29 chr29_6643585 0 6643585 G G G G G G C G G G G G G G G G G G G G
29 chr29_6645029 0 6645029 T T C C C C T T C C C C T T T T T T T T
29 chr29_6647340 0 6647340 T T T T T T T T T T T T C T C C C C T T
29 chr29_6648524 0 6648524 G G G G G G G G A A A A G G G G G G G G
29 chr29_6650305 0 6650305 A G G G G G G G G G G G G G G G G G A A
29 chr29_6651624 0 6651624 A A A A A A A A A A A A G G A A A A A A
29 chr29_6651791 0 6651791 G G G G G G G G G T G G G G G G G G G G
29 chr29_6652168 0 6652168 C C C C C C A C C C C C C C C C C C C C
29 chr29_6657582 0 6657582 A A A A A A A A A A A A A G A A A A A A
29 chr29_6658946 0 6658946 G G G G G G G G G G G G A A G G G G G G
29 chr29_6659210 0 6659210 A A A A A A A A C C C C A A A A A A A A
29 chr29_6659595 0 6659595 G G G G G G G G A A A A G G G G G G G G
29 chr29_6667657 0 6667657 A A G G A A A A A A A A A A A A A A A A
29 chr29_6668913 0 6668913 A C C C C C A C C C C C C C C C C C A A
29 chr29_6669725 0 6669725 T T T T T T T T T T T T C T T T T T T T
29 chr29_6674843 0 6674843 G G A A G G G G G G G G G G G G G G G G
29 chr29_6680216 0 6680216 T T T T T T T T T T T T C C C C C C T T
29 chr29_6699956 0 6699956 A A A A A A A A G G G G A A A A A A A A
29 chr29_6703751 0 6703751 A A G G G G G G G G G G G G G G G G A A
29 chr29_6713161 0 6713161 G G G G G G G G A A A A G G G G G G G G
29 chr29_6713242 0 6713242 T T T T T T T T C C C C T T T T T T T T
29 chr29_6722654 0 6722654 G G G G G G G G G G G G A A G G G G G G
29 chr29_6726319 0 6726319 G G G G G G G G G G G G A G G G G G G G
29 chr29_6730218 0 6730218 A A A A A A A A A A A A G G A A A A A A
29 chr29_6730253 0 6730253 G G G G G G G G G G G G A G G G G G G G
29 chr29_6743930 0 6743930 G G G G G G G G C C C C G G G G G G G G
29 chr29_6746332 0 6746332 G G G G G G G G A A A A G G G G G G G G
29 chr29_6748037 0 6748037 A A A A A A A A A A A A C C A A A A A A
29 chr29_6759077 0 6759077 A A A G A A A A A A A A A A A A A A A A
29 chr29_6768062 0 6768062 G G G G G G G G A A A A G G G G G G G G
29 chr29_6769320 0 6769320 A A A A A A A A A A A A A G A A A A A A
29 chr29_6773860 0 6773860 T T C C C C T T C C C C C C C C C C T T
29 chr29_6784606 0 6784606 G G A A A A G G A A A A A A A A A A G G
29 chr29_6812397 0 6812397 A A A A A A A A A A A A A A A G A A A A
29 chr29_6817885 0 6817885 C C T T T T C C C C C C C C C C C C C C
29 chr29_6820302 0 6820302 G G G G G G G G G G G G G G C G G G G G
29 chr29_6837773 0 6837773 A A A A A A A A A A A A A A A G A A A A
29 chr29_6839945 0 6839945 C C A A A A A C A A A A A A A A A A C C
29 chr29_6868626 0 6868626 G G G G G G G G G G G G T T G G G G G G
29 chr29_6884334 0 6884334 A A G G G G A A A A A A A A A A A A A A
29 chr29_6891580 0 6891580 T T A A A A A T A A A A A A A A A A T T
29 chr29_6891989 0 6891989 G G G G G G G G G G G G G G C G G G G G
29 chr29_6895597 0 6895597 G G G G G G G G G G G G A G G G G G G G
29 chr29_6901584 0 6901584 T T T T T T T T T T T T G G T T T T T T
29 chr29_6901651 0 6901651 C C T T T T C T T T T T T T T T T T C C
29 chr29_6902382 0 6902382 C C C C C C C C G G G G C C C C C C C C
29 chr29_6902985 0 6902985 G G A A A A G G A A A A A A A A A A G G
29 chr29_6904332 0 6904332 C C C C C C C C C C T T C C C C C C C C
29 chr29_6905000 0 6905000 A A A A A A A A A A A A A T A A A A A A
29 chr29_6915867 0 6915867 C C C C C C C C T T T T C C C C C C T T
29 chr29_6916105 0 6916105 G G A A A A G G A A A A A A A A A A G G
29 chr29_6916401 0 6916401 G G G G G G G G A A A A G G G G G G G G
29 chr29_6920924 0 6920924 A A A A A A A A G G G G A A A A A A A A
29 chr29_6926401 0 6926401 A A A A A A A A G G G G A A A A A A A A
29 chr29_6930310 0 6930310 T T T T T T T T C C C C T T T T T T T T
29 chr29_6936853 0 6936853 T T T T T T T T T T T T C T T T C C T T
29 chr29_6937829 0 6937829 G G G G G G G G A A G G G G G G G G G G
29 chr29_6949200 0 6949200 C T C C C C C C C C C C C C C C C C C C
29 chr29_6951336 0 6951336 G G G G G G G G G G G G G G G G A A G G
29 chr29_6954489 0 6954489 G G G G G G G G A G G G G G G G G G G G
29 chr29_6960609 0 6960609 G G G G G G G G G G G G A G G G G G G G
29 chr29_6963568 0 6963568 T T T T T T T T T T T T C T T T T T T T
29 chr29_6965256 0 6965256 G G G G G G G G G G G G A G G G G G G G
29 chr29_6969187 0 6969187 A A A A A A A A T T T T A A A A A A A A
29 chr29_6975292 0 6975292 G G G G G G G G G G G G G G C G G G G G
29 chr29_6976313 0 6976313 C C C C T T C T C C C C C C C C C C C C
29 chr29_6977171 0 6977171 G G G G G G G G G G G G G G A A G G G G
29 chr29_6981049 0 6981049 C C T T T T C C C C C C C C C C C C C C
29 chr29_6982104 0 6982104 A A A A A A A A A A A A A C A A A A A A
29 chr29_6984069 0 6984069 C C C C C C C C C C C C C G G G G G C C
29 chr29_6987556 0 6987556 A A G G G G A A G G G G G G G G G G G G
29 chr29_6989416 0 6989416 G G G G G G G G G G G G A A G G G G G G
29 chr29_6994407 0 6994407 G G A A G G G G G G G G G G G G G G G G
29 chr29_6997707 0 6997707 G G G G G G G G G G G G G G G G A A G G
29 chr29_7012965 0 7012965 C C T T T T C C C C C C C C C C C C C C
29 chr29_7013148 0 7013148 G G G G G G G G G G G G G G G G A G G G
29 chr29_7020778 0 7020778 G G G G G G G G C C C C G G G G G G G G
29 chr29_7020823 0 7020823 T T T T T T T T C C C C T T T T T T T T
29 chr29_7020986 0 7020986 G G G G G G G G G G G G G G C C G G G G
29 chr29_7021018 0 7021018 G G G G G G G G G G G G C G G G G G G G
29 chr29_7023150 0 7023150 C C T T C C C C C C C C C C C C C C C C
29 chr29_7031978 0 7031978 G G G G G G G G G G C C G G G G G G G G
29 chr29_7033481 0 7033481 T T T T T T T T T T C C T T T T T T T T
29 chr29_7040257 0 7040257 A A A A A A A A A A A A A A A A G G A A
29 chr29_7040377 0 7040377 A T A A A A A A A A A A A A A A A A T T
29 chr29_7041987 0 7041987 G G G G G G G G G G G G C G G G G G G G
29 chr29_7048225 0 7048225 C C C C C C C C C C C C C C C T C C C C
29 chr29_7048610 0 7048610 A A A A A A A A C C C C A A A A A A A A
29 chr29_7049453 0 7049453 C T T T T T C C T T T T T T T T T T C C
29 chr29_7050455 0 7050455 G G G G G G G G G G G G G G G G C G G G
29 chr29_7050937 0 7050937 C C A C C C C C C C C C C C C C C C C C
29 chr29_7053161 0 7053161 T T T T T T T T T T T T C T T T T T T T
29 chr29_7054564 0 7054564 T T T T T T T T T T G G T T T T T T T T
29 chr29_7063785 0 7063785 G G C C C C C C C C C C C C C C C C G G
29 chr29_7065043 0 7065043 T T T T T T T T T T T T T T C T T T T T
29 chr29_7069829 0 7069829 C C T T T T C C T T T T T T T T T T C C
29 chr29_7072184 0 7072184 A A G G G G A A G G G G G G G G G G A A
29 chr29_7074432 0 7074432 G G G G G G G G A A A A G G G G G G G G
29 chr29_7076202 0 7076202 C C C C C C C C T T T T C C C C C C C C
29 chr29_7077522 0 7077522 A G G G G G G G G G G G G G G G G G G G
29 chr29_7078140 0 7078140 T T T T T T A T T T T T T T T T T T T T
29 chr29_7079354 0 7079354 A A C C C C A A A A A A A A A A A A A A
29 chr29_7085845 0 7085845 A A T T T T A A T T T T T T T T T T A A
29 chr29_7096717 0 7096717 C T T T T T C C T T T T T T T T T T C C
29 chr29_7101470 0 7101470 C C C C C C C C T T C C C C C C C C C C
29 chr29_7110161 0 7110161 G G G G G G G G T T T T G G G G G G G G
29 chr29_7114238 0 7114238 G G G G G G G G G G G G G G A A G G G G
29 chr29_7116795 0 7116795 C C C C C C C C T T T T C C C C C C C C
29 chr29_7118110 0 7118110 C C C C C C C C A A A A C C C C C C C C
29 chr29_7119169 0 7119169 A A A A A A A A G G G G A A A A A A A A
29 chr29_7120534 0 7120534 A A A A A A A A A A A A A G A A A A A A
29 chr29_7129205 0 7129205 G G G G G G G G A A A A G G G G G G G G
29 chr29_7134923 0 7134923 T T T T T T T T T T T T T T C C T T T T
29 chr29_7134930 0 7134930 T T T T T T T T C C C C T T T T T T T T
29 chr29_7136778 0 7136778 A A A A C C A A A A A A A A A A A A A A
29 chr29_7137100 0 7137100 C C C C C C C C C C C C C C C C T T C C
29 chr29_7141951 0 7141951 T T T T T T T T T T T T T T A T T T T T
29 chr29_7143570 0 7143570 C C C C C C C C C T C C C C C C C C C C
29 chr29_7148301 0 7148301 G G G G G G G G G G G G A G G G G G G G
29 chr29_7151093 0 7151093 A A A A A A A A A A A A A T A A A A A A
29 chr29_7154471 0 7154471 T T T T T T T T T T T T T T C T T T T T
29 chr29_7158410 0 7158410 G G G G G G G G A A A A G G G G G G G G
29 chr29_7160382 0 7160382 C C C C T T C C C C C C C C C C C C C C
29 chr29_7164966 0 7164966 T T T T T T T T C C C C T T T T T T T T
29 chr29_7170143 0 7170143 T T C C C C T T C C C C C C C C C C T T
29 chr29_7176616 0 7176616 G G G G G G G G G G G G G G G G A A G G
29 chr29_7182357 0 7182357 G G A A A A G G A A A A G G G G G G G G
29 chr29_7183986 0 7183986 G G G G G G G G G G G G A G G G G G G G
29 chr29_7190942 0 7190942 G G G G G G G G G G G G C G G G G G G G
29 chr29_7194819 0 7194819 G G G G G G G G C C C C G G G G G G G G
29 chr29_7195077 0 7195077 G G G G G G G G G G G G G G G G A A G G
29 chr29_7204374 0 7204374 G G G G G G G G G G G G A A G G G G G G
29 chr29_7211940 0 7211940 T T T T T T T T C C C C T T T T T T T T
29 chr29_7212984 0 7212984 C C C C C C C C T T T T C C C C C C C C
29 chr29_7213129 0 7213129 C C C C C C C C C C C C C C C T C C C C
29 chr29_7216274 0 7216274 T T T T A A T T T T T T A A A A A A T T
29 chr29_7216976 0 7216976 T T T T T T T T T T T T G T T T T T T T
29 chr29_7223982 0 7223982 G G G G G G G G A A A A G G G G G G G G
29 chr29_7224954 0 7224954 G G G G G G G G A A A A G G G G G G G G
29 chr29_7235754 0 7235754 T T T T T T C T T T T T T T T T T T T T
29 chr29_7248395 0 7248395 G G G G G G A G G G G G G G G G G G G G
29 chr29_7249726 0 7249726 C C C C C C C C C C T T C C C C C C C C
29 chr29_7250742 0 7250742 G G G G G G G G G G G G T T G G G G G G
29 chr29_7261382 0 7261382 A A A A A A A A A A A A A G A A A A A A
29 chr29_7267694 0 7267694 G G G G G G G G G G G G G G G G A A G G
29 chr29_7268171 0 7268171 C C C C C C C C T T T T C C C C C C T T
29 chr29_7271357 0 7271357 A A A A A A A A G G G G A A A A A A A A
29 chr29_7273159 0 7273159 C C C C C C C C T T T T C C C C C C C C
29 chr29_7274094 0 7274094 C C C C C C C C C C C C T T C C C C C C
29 chr29_7276494 0 7276494 A A A A A A A A A A A A A A G G A A A A
29 chr29_7292719 0 7292719 T T T T T T T T C C C C T T T T T T T T
29 chr29_7292957 0 7292957 A A A A A A A A G G G G A A A A A A A A
29 chr29_7296409 0 7296409 G G G G G G G G T T T T G G G G G G G G
29 chr29_7298477 0 7298477 G G G G A A G G G G G G G G G G G G G G
29 chr29_7299472 0 7299472 C T T T T T T T T T T T T T T T T T T T
29 chr29_7300756 0 7300756 C C C C C C C C C C C C C C C T C C C C
29 chr29_7304202 0 7304202 T T A A A A A A A A A A A A A A A A T T
29 chr29_7310046 0 7310046 T T T T T T T T T T T T T T T T C C T T
29 chr29_7311007 0 7311007 G G G G G G G G G G G G G G G G A G G G
29 chr29_7311260 0 7311260 C C T T T T C C T T T T T T T T T T C C
29 chr29_7311891 0 7311891 G G G G G G G G A A A A G G G G G G G G
29 chr29_7313789 0 7313789 G G G G G G G G C C G G G G G G G G G G
29 chr29_7314448 0 7314448 T T T T T T T T C C C C T T T T T T T T
29 chr29_7314834 0 7314834 G G G G G G G G G G G G A A G G G G G G
29 chr29_7315189 0 7315189 C C C C C C C C C C T T C C C T C C C C
29 chr29_7318268 0 7318268 C C C C C C C C C C T T C C C C C C C C
29 chr29_7319942 0 7319942 T T T T T T T T T T T T T T C T T T T T
29 chr29_7328467 0 7328467 C C C C C C C C C C C C C G C C C C C C
29 chr29_7329482 0 7329482 A A A A A G A A A A A A A A A A A A A A
29 chr29_7332577 0 7332577 C C C C C C C C C C C C C C C T C C C C
29 chr29_7338269 0 7338269 C C C C C C C C C C C C C T C C C C C C
29 chr29_7347222 0 7347222 A A A A A G A A A A A A A A A A A A A A
29 chr29_7347844 0 7347844 A A A A A A A A G G G G A A A A A A A A
29 chr29_7361121 0 7361121 C C C C C C C C C C T T C C C C C C C C
29 chr29_7362739 0 7362739 A A A A A C A A A A A A A A A A A A A A
29 chr29_7363549 0 7363549 A A A A A A A A A A A A A A A G A A A A
29 chr29_7363661 0 7363661 A A A A A A A A G G G G A A A A A A A A
29 chr29_7372404 0 7372404 T T T T T T T T C C C C T T T T T T T T
29 chr29_7373916 0 7373916 T T T T T T T T C C C C T T T T T T T T
29 chr29_7378413 0 7378413 C C C C C C C T C C C C C C C C C C C C
29 chr29_7379253 0 7379253 A A G G A G A A G G G G A A A A A A A A
29 chr29_7387656 0 7387656 G G G G G G C C G G G G G G G G G G G G
29 chr29_7393307 0 7393307 A A A A A A A A A A A A A A A G A A A A
29 chr29_7396728 0 7396728 C C T T T T C C T T T T T T T T T T C C
29 chr29_7410042 0 7410042 A A A A A A A A A A A A A A A T A A A A
29 chr29_7410836 0 7410836 G G G G A G G G G G G G G G G G G G G G
29 chr29_7416217 0 7416217 C C C C C C C C C C C C C C C T C C C C
29 chr29_7419090 0 7419090 G G C C G G G G G G G G G G G G G G G G
29 chr29_7420782 0 7420782 G G A A A A G G A A A A A A A A A A G G
29 chr29_7424591 0 7424591 G G G G G G G G T T T T G G G G G G G G
29 chr29_7426504 0 7426504 G G G G G G G G G G G G G G G G A A G G
29 chr29_7441218 0 7441218 T T T T T T T T T T T T C T T T T T T T
29 chr29_7444363 0 7444363 A A A G A A A A A A A A A A A A A A A A
29 chr29_7446137 0 7446137 T T T T T T T T T T G T T T T T T T T T
29 chr29_7457613 0 7457613 C C A A A A C C A A A A A A A A A A C C
29 chr29_7461603 0 7461603 C C C C C C C C T T T T C C C C C C C C
29 chr29_7464884 0 7464884 T T C C C T T T T T T T T T T T T T T T
29 chr29_7465982 0 7465982 A A A A A G A A A A A A A A A A A A A A
29 chr29_7466377 0 7466377 C C C C C C C C C C C T C C C C C C C C
29 chr29_7466410 0 7466410 C C C C C C C C T T C T C C C C C C C C
29 chr29_7472788 0 7472788 C C A A A A C C C C C C C C C C C C C C
29 chr29_7473687 0 7473687 T T T T T T T T C C C T T T T T T T T T
29 chr29_7474011 0 7474011 T T T T T T T T T T T T T T T T G G T T
29 chr29_7474111 0 7474111 C C C C C C C C C C C T C T C C C C C C
29 chr29_7489562 0 7489562 T T T T T T T T C C C C T T T T T T T T
29 chr29_7493502 0 7493502 A A A A A A A A G G G G A A A A A A A A
29 chr29_7505861 0 7505861 G G G G G G G G G G A G G G G G G G G G
29 chr29_7512849 0 7512849 T T T T T T T T T T T T T T T T A T T T
29 chr29_7516991 0 7516991 G G G G G G G G T T T T G G G G G G G G
29 chr29_7520603 0 7520603 A A A A A A T T T T T T A A A A A A A A
29 chr29_7520639 0 7520639 A A A A G G A A A A A A A A A A A A A A
29 chr29_7526156 0 7526156 T T T T T T T T T T T T T T G G T T T T
29 chr29_7528334 0 7528334 G G G G G G G G G G G G G G C C G G G G
29 chr29_7531931 0 7531931 C C C C T T C C C C C C C C C C C C C C
29 chr29_7532079 0 7532079 T T T T C T T T T T T T T T T T T T T T
29 chr29_7532576 0 7532576 C C C C C T C C C C C C C C C C C C C C
29 chr29_7533258 0 7533258 T T T T T T T T C C C C T T T T T T T T
29 chr29_7535239 0 7535239 C C C C C C C C T T T T C C C C C C C C
29 chr29_7535333 0 7535333 A A A A A A A A G G G G A A A A A A A A
29 chr29_7541733 0 7541733 C C C C C C C C G G G G C C C C C C C C
29 chr29_7544000 0 7544000 G G G G G G G G G G G G A G G G G G G G
29 chr29_7544713 0 7544713 G G G G G G G G G G G G A G G G G G G G
29 chr29_7550583 0 7550583 G G A G G G G G G G G G G G G G G G G G
29 chr29_7559384 0 7559384 G G G G G G G G A A G G G G G G G G G G
29 chr29_7559704 0 7559704 G G G G G G G G A A A A G G G G G G G G
29 chr29_7560728 0 7560728 G T G G G G G G G G G G G G G G G G G G
29 chr29_7576641 0 7576641 T T T T T T T T C C C C T T T T T T T T
29 chr29_7579840 0 7579840 A A A A A A A A C C C C A A A A A A A A
29 chr29_7583149 0 7583149 G G G G G G G G A A A A G G G G G G G G
29 chr29_7591042 0 7591042 C C C C C C T T C C C C C C C C C C C C
29 chr29_7595237 0 7595237 C C C C C C C C C C C C C C T T C C C C
29 chr29_7596967 0 7596967 T T T T T T C C T T T T T T T T T T T T
29 chr29_7599668 0 7599668 A A A A A A A A G G G G A A A A A A A A
29 chr29_7603816 0 7603816 A A A A A A A A G G G G A A A A A A A A
29 chr29_7607771 0 7607771 C C C C C C C C T T T T C C C C C C C C
29 chr29_7609424 0 7609424 A A A A A A A A G G G G A A A A A A A A
29 chr29_7617268 0 7617268 T T T T T T T T G G G G T T T T T T T T
29 chr29_7618288 0 7618288 G G G G G G G G G G G G C C G G G G G G
29 chr29_7618994 0 7618994 G G G G G G G G A A A A G G G G G G G G
29 chr29_7621850 0 7621850 C C C C C C C C C C C C C C G G C C C C
29 chr29_7645683 0 7645683 G G G G C G G G G G G G G G G G G G G G
29 chr29_7646524 0 7646524 G G G G G G G G G G G G G G C C G G G G
29 chr29_7647932 0 7647932 G G G G G G G G C C C C G G G G G G G G
29 chr29_7649678 0 7649678 G G C G G G G G G G G G G G G G G G G G
29 chr29_7650417 0 7650417 C C C T C C C C C C C C C C C C C C C C
29 chr29_7652239 0 7652239 C C C C C C C C C C C C C C C C G G C C
29 chr29_7665244 0 7665244 T T T T T T T T T T T T T T T T C C T T
29 chr29_7666655 0 7666655 A A A A A A A G A A A A A A A A A A A A
29 chr29_7667368 0 7667368 C C C C C C C C C C C C T T T T T T C C
29 chr29_7667645 0 7667645 C C C T C C C C C C C C C C C C C C C C
29 chr29_7667872 0 7667872 C C C C C C C C C C C C C T C C C C C C
29 chr29_7668508 0 7668508 C C C C C C C C G G G G C C C C C C C C
29 chr29_7669474 0 7669474 G G G G G G G G A A A A G G G G G G G G
29 chr29_7669791 0 7669791 G G G G G G G G G G A G G G G G G G G G
29 chr29_7671453 0 7671453 A A A A A A A A G G G G A A A A A A A A
29 chr29_7673083 0 7673083 A A A A A A A A G G G G A A A A A A A A
29 chr29_7684298 0 7684298 T T C T T T T T T T T T T T T T T T T T
29 chr29_7685862 0 7685862 T T T T T T T T A A A A T T T T T T T T
29 chr29_7687095 0 7687095 T T T T T T T T T T T T G G G G T T T T
29 chr29_7689739 0 7689739 T T T T T T G G T T T T T T T T T T T T
29 chr29_7694714 0 7694714 C C C C C C C C C C C C C C T T C C C C
29 chr29_7698343 0 7698343 C C C C C C C C T T T T C C C C C C C C
29 chr29_7698687 0 7698687 A A A A A A A A A A A A A G A A G G A A
29 chr29_7699618 0 7699618 T T C T T T T T T T T T T T T T T T T T
29 chr29_7701624 0 7701624 A A A A A A A A G G G G A A A A A A A A
29 chr29_7703011 0 7703011 T T T T T T T T T T T T T T T T A A T T
29 chr29_7705102 0 7705102 G G G G G G G G G G G G G G A A G G G G
29 chr29_7713699 0 7713699 G G G G G G G G C C C C G G G G G G G G
29 chr29_7720618 0 7720618 G G G G G G G G G G G G A G G G G G G G
29 chr29_7725852 0 7725852 G G G G A G G G A A A A G G G G G G G G
29 chr29_7728510 0 7728510 G G C G G G G G G G G G G G G G G G G G
29 chr29_7729410 0 7729410 G G G G G G G G G G G G G G G G C C G G
29 chr29_7732618 0 7732618 C C C C C C C C G G G G C C C C C C C C
29 chr29_7735991 0 7735991 C C C C C C C T C C C C C C C C C C C C
29 chr29_7744310 0 7744310 C C C C C C C C T T T T C C C C C C C C
29 chr29_7752233 0 7752233 A A G G G G G G G G G G G G G G G G G G
29 chr29_7753350 0 7753350 G G G G G G G G T T T T G G G G G G G G
29 chr29_7756673 0 7756673 T T T T T T T T T T T T T T T T G G T T
29 chr29_7761600 0 7761600 C C C C C T C C C C C C C C C C C C C C
29 chr29_7764557 0 7764557 G G G G G G A G G G G G G G G G G G G G
29 chr29_7765821 0 7765821 A A A A A A A A G G A A A A A A A A A A
29 chr29_7768905 0 7768905 C C C C C C C C C C C C C C C T C C C C
29 chr29_7770119 0 7770119 C C C C C C C C T T T T C C C C C C C C
29 chr29_7778361 0 7778361 T T T T T T T T T T C T T T T T T T T T
29 chr29_7808180 0 7808180 A G G G G G G G G G G G G G G G G G G G
29 chr29_7808816 0 7808816 C C C C C C C C C C C C T T C C C C C C
29 chr29_7809746 0 7809746 C C C C C C C C C C C C T T T T T T C C
29 chr29_7809980 0 7809980 C C C C C C C C C C C G C C C C C C C C
29 chr29_7810624 0 7810624 G G G G G G G G A A A A G G G G G G G G
29 chr29_7814636 0 7814636 T T T T T T T T G G G G T T T T T T T T
29 chr29_7816611 0 7816611 T T C C C C T T T T T T T T T T T T T T
29 chr29_7824730 0 7824730 A A A A A A A A A A A A A G A A A A A A
29 chr29_7826824 0 7826824 A A G G G G A A A A A A A A A A A A A A
29 chr29_7834961 0 7834961 A A A A A A A A G G G G A A A A A A A A
29 chr29_7841828 0 7841828 T T T T T T T T C C C C T T T T T T C C
29 chr29_7849672 0 7849672 G G G G G G G G G G G G A G G G G G G G
29 chr29_7851102 0 7851102 G G G G G G G G C C C C G G G G G G G G
29 chr29_7857131 0 7857131 C C C T C C C C C C C C C C C C C C C C
29 chr29_7872024 0 7872024 C C C C C T C C C C C C C C C C C C C C
29 chr29_7875658 0 7875658 A A A A A A A A G G G G A A A A A A A A
29 chr29_7892191 0 7892191 T T T T T T T T C C C C T T T T T T T T
29 chr29_7893445 0 7893445 G G G G G G G G G G G T G G G G G G G G
29 chr29_7898863 0 7898863 G G A G G G G G G G G G G G G G G G G G
29 chr29_7899133 0 7899133 C C C C C C C T C C C C C C C C C C C C
29 chr29_7903379 0 7903379 G G G G G G G G A A A A G G G G G G G G
29 chr29_7909207 0 7909207 T T T T C T T T T T T T T T T T T T T T
29 chr29_7910224 0 7910224 A A A A A G A A A A A A A A A A A A A A
29 chr29_7913834 0 7913834 G G G G G G G G C C C C G G G G G G G G
29 chr29_7913921 0 7913921 T T T T T T T T G G G G T T T T T T T T
29 chr29_7920095 0 7920095 C C C C C T C C C C C C C T C C T T C C
29 chr29_7921707 0 7921707 G G A A A A A A A A A A A A A A A A A A
29 chr29_7923074 0 7923074 C C C C C C A C C C C C C C C C C C C C
29 chr29_7924022 0 7924022 A A A A A A A A A A A A A A G G A A A A
29 chr29_7925335 0 7925335 A A A A A A A A A A A A A A T T A A A A
29 chr29_7936735 0 7936735 A A G G G G A G G G G G G G G G G G G G
29 chr29_7941414 0 7941414 G G G G G G G G G G G G G G G G A G G G
29 chr29_7941857 0 7941857 A A A A A A A A A A A A A A C C A A A A
29 chr29_7944674 0 7944674 T T T T T T T T G G G G T T T T T T T T
29 chr29_7950455 0 7950455 T T T T T T T T A A A A T T T T T T T T
29 chr29_7955225 0 7955225 A A G G G G A G G G G G G G G G G G A A
29 chr29_7965464 0 7965464 C C C C C C C T C C C C C C C C C C C C
29 chr29_7965763 0 7965763 A A A A A A A A A A A A A A A A T T A A
29 chr29_7970146 0 7970146 C C C C C C C C C C C C C T C C C C C C
29 chr29_7972102 0 7972102 C C C C C C C C C C C C G G G G C C C C
29 chr29_7972272 0 7972272 G G G G G G G G G G G G G G G G A G G G
29 chr29_7973914 0 7973914 C C C C C C C C C C C C T T T T C C C C
29 chr29_7976011 0 7976011 C T C C C C C C C C C C C C C C C C C C
29 chr29_7982614 0 7982614 A A A A A A A A A A A A G G A A A A A A
29 chr29_7984488 0 7984488 A A A A A A A A G G G G A A A A A A A A
29 chr29_7988039 0 7988039 T T T T T T T T C C C C T T T T T T T T
29 chr29_7988901 0 7988901 T T T T T T T T G G G G T T T T T T T T
29 chr29_7991023 0 7991023 T T T T T T T T T T T T C C T T T T T T
29 chr29_7996021 0 7996021 C C C C C C C C C C C T C C C C C C C C
29 chr29_8003873 0 8003873 A A A A A A A A C C C C A A A A A A A A
29 chr29_8009228 0 8009228 G G G G G G G G A A A A G G G G G G G G
29 chr29_8013764 0 8013764 A C C C C C C C C C C C C C C C C C C C
29 chr29_8013937 0 8013937 G G G G G G G G A G G G G G G G G G G G
29 chr29_8015020 0 8015020 G G G G G G G G G G G G G G G G A A G G
29 chr29_8020983 0 8020983 A A A A A A A A C C C C A A A A A A A A
29 chr29_8021023 0 8021023 C C C C C C C C C T C C C C C C C C C C
29 chr29_8021062 0 8021062 G G G G G G G G G G G G G G G G A A G G
29 chr29_8025022 0 8025022 G G G T G G G G G G G G G G G G G G G G
29 chr29_8027516 0 8027516 C C C T C T C C T T T T T T T T T T C C
29 chr29_8031891 0 8031891 T T T T T T T T G G G G T T T T T T T T
29 chr29_8032860 0 8032860 A A A A A A A A A A A A C C A A A A A A
29 chr29_8035712 0 8035712 C C C C C C C C T T T T C C C C C C C C
29 chr29_8041829 0 8041829 G G G G G G G G G G G G G G A A G G G G
29 chr29_8045952 0 8045952 A A A A A C A A A A A A A A A A A A A A
29 chr29_8047501 0 8047501 C C C C C C C C C C C C C C C C T T C C
29 chr29_8052747 0 8052747 A A A A A A A A A A A A A A A A A G A A
29 chr29_8055133 0 8055133 C C C C C C C C C T C C C C C C C C C C
29 chr29_8057108 0 8057108 T T T T T T T T C C C C T T T T T T T T
29 chr29_8063241 0 8063241 T T T T T T T T C C C C T T T T T T T T
29 chr29_8064026 0 8064026 C C C T C C C C C C C C C C C C C C C C
29 chr29_8064888 0 8064888 C C C C C C C C C C C C C C C C C G C C
29 chr29_8066612 0 8066612 G G G G G G G G G G G G G G T T G G G G
29 chr29_8068276 0 8068276 G G G G G G G G G G G G G G A A G G G G
29 chr29_8068359 0 8068359 C C C C C G C C C C C C C C C C C C C C
29 chr29_8068958 0 8068958 G G G G G G G G G G G G G G G G C C G G
29 chr29_8075274 0 8075274 A A A A A T A A A A A A A A A A A A A A
29 chr29_8089746 0 8089746 C C C C C C C C C C C C G G G G C C C C
29 chr29_8098704 0 8098704 T T T T T T T T C C C C T T T T T T T T
29 chr29_8101954 0 8101954 G G A G G G G G G G G G G G G G G G G G
29 chr29_8102265 0 8102265 C C C C C C C C C C C C A C C C C C C C
29 chr29_8102880 0 8102880 C C C C C C C C C C C C C C C C G G C C
29 chr29_8111681 0 8111681 C C C C C C C C C T C C C C C C C C C C
29 chr29_8112899 0 8112899 G G G G G G G G G G G G G G A A G G G G
29 chr29_8113120 0 8113120 A A A G A A A A A A A A A A A A A A A A
29 chr29_8114347 0 8114347 C C C C C C C C C C C C C C C C T T C C
29 chr29_8118181 0 8118181 T T T T T T C T T T T T T T T T T T T T
29 chr29_8123798 0 8123798 C C C C C C C C T T T T C C C C C C C C
29 chr29_8132658 0 8132658 A A A A A A A A T T T T A A A A A A A A
29 chr29_8133996 0 8133996 G G G G G G G G A A A A G G G G G G G G
29 chr29_8136311 0 8136311 C C C C C C C C C C C C C C T T C C C C
29 chr29_8140456 0 8140456 T T T T T T T T T T C T T T T T T T T T
29 chr29_8142179 0 8142179 A G A A A A A A A A A A A A A A A A A A
29 chr29_8149058 0 8149058 C G G G G G C C G G G G G G G G G G G G
29 chr29_8150003 0 8150003 C C A A A A A C A A A A A A A A A A C C
29 chr29_8152328 0 8152328 G G G G A G G G G G G G G G G G G G G G
29 chr29_8157519 0 8157519 A A A A A A A A A G A A A A A A A A A A
29 chr29_8165542 0 8165542 C C C C C G C C C C C C C C C C C C C C
29 chr29_8176398 0 8176398 G G G G G G G G G G G G A G G G G G G G
29 chr29_8178659 0 8178659 G G G G G G G G G G G G G G C C G G G G
29 chr29_8184027 0 8184027 G G G G G G G G G G G G G G A A G G G G
29 chr29_8185648 0 8185648 C C C C C C C C C C C C C T C C C C C C
29 chr29_8194963 0 8194963 C C C G C C C C C C C C C C C C C C C C
29 chr29_8197679 0 8197679 A A A A A A A A A A A A A A G G A A A A
29 chr29_8198021 0 8198021 G G A G G G G G G G G G G G G G G G G G
29 chr29_8200600 0 8200600 C C C C C C C C G G G G C C C C C C C C
29 chr29_8202656 0 8202656 T T T T T T T T T T T T T T T T A A T T
29 chr29_8213685 0 8213685 C C C T C C C C C C C C C C C C C C C C
29 chr29_8215855 0 8215855 A A A A A A A A A A A A A A T T A A A A
29 chr29_8223063 0 8223063 A A A A A A A A G G G G A A A A A A A A
29 chr29_8228333 0 8228333 G G G G G G G G G G A A G G G G G G G G
29 chr29_8228736 0 8228736 A A A A A A A A G G A A A A A A A A A A
29 chr29_8233476 0 8233476 A A A A A T A A A A A A A A A A A A A A
29 chr29_8243068 0 8243068 C T T T T T T T T T T T T T T T T T T T
29 chr29_8246668 0 8246668 G G G G G G G G A G G G G G G G G G G G
29 chr29_8256336 0 8256336 C C C C C C C C A A A A A A A A A A C C
29 chr29_8258688 0 8258688 A A A T T T A A A A A A A A A A A A A A
29 chr29_8258950 0 8258950 C T C C C C C C C C C C C C C C C C C C
29 chr29_8264327 0 8264327 G G G G G G G G A A A A G G G G G G G G
29 chr29_8276133 0 8276133 A A A A A A A A A A A A G G A A A A A A
29 chr29_8276864 0 8276864 G G G G G G G G G G G G G G G G A G G G
29 chr29_8277724 0 8277724 G G G G G G G G G G G G A A G G G G G G
29 chr29_8286489 0 8286489 G G A A A A G G A A A A A A A A A A G G
29 chr29_8292706 0 8292706 C C C C C C C C C C C C C C A A C C C C
29 chr29_8296161 0 8296161 T T T T T T A T T T T T T T T T T T T T
29 chr29_8298142 0 8298142 C C C C C C C C C C C C C T C C C C C C
29 chr29_8299018 0 8299018 C C C C C T C C C C C C C C C C C C T T
29 chr29_8303767 0 8303767 C C C C C C C C C C C T C C C C C C C C
29 chr29_8305229 0 8305229 T T T T T T T T T T T T C T T T T T T T
29 chr29_8314922 0 8314922 C C C C C C C C C C C G C C C C C C C C
29 chr29_8324268 0 8324268 G G G G A G G G G G G G G G G G G G G G
29 chr29_8324582 0 8324582 T T T T T T T T T T C T T T T T T T T T
29 chr29_8325992 0 8325992 C C C C C T C C C C C C C C C C C C C C
29 chr29_8331577 0 8331577 G G G G G G G G T T T T G G G G G G G G
29 chr29_8339333 0 8339333 C C C C C C C C C C C C C C A A C C C C
29 chr29_8339695 0 8339695 A A A A A A A A G G G G A A A A A A A A
29 chr29_8345792 0 8345792 C T C C C C C C C C C C T T T T T T C C
29 chr29_8345835 0 8345835 A A A A A A A A A A A A A G A A A A A A
29 chr29_8347274 0 8347274 T T T T T T T T C C C C T T T T T T T T
29 chr29_8349434 0 8349434 C C C C T T C C C C C C C T C C T T C C
29 chr29_8349863 0 8349863 T T C T T T T T T T T T T T T T T T T T
29 chr29_8357589 0 8357589 C C C C C C C C C C C C A A C C C C C C
29 chr29_8360811 0 8360811 C C C C C C C C G G G G C C C C C C C C
29 chr29_8364821 0 8364821 G G G G G G G G G G G G A G G G G G G G
29 chr29_8368252 0 8368252 A A A A A A A A A A A A G G G G A A A A
29 chr29_8378255 0 8378255 T T T T T T T T A A A A T T T T T T T T
29 chr29_8387902 0 8387902 A G G G G G G G A A A A G G G G G G G G
29 chr29_8388554 0 8388554 C T C C C C C C C C C C C C C C C C C C
29 chr29_8402018 0 8402018 T T T T T T T T T T A A T T T T T T T T
29 chr29_8403041 0 8403041 C C C C C C C C C C C C C T C C C C C C
29 chr29_8405508 0 8405508 A A A A A A A A A A A A A A T T A A A A
29 chr29_8405532 0 8405532 G G G G G G G G C C C C G G G G G G G G
29 chr29_8409478 0 8409478 C T C C C C C C C C C C C C C C C C C C
29 chr29_8413950 0 8413950 G G G G G G G G G G G G G G G G A A G G
29 chr29_8423266 0 8423266 G T G G G G G G G G G G G G G G G G T T
29 chr29_8427944 0 8427944 A G A A A A G G A A A A A A A A A A A A
29 chr29_8429195 0 8429195 A A A A A A A A A A A A A C A A A A A A
29 chr29_8432731 0 8432731 T T T T T T T T C C C C T T T T T T T T
29 chr29_8436098 0 8436098 C C C C C C C C C C C C G G C C G G C C
29 chr29_8441101 0 8441101 T T T T T T T T T T C T T T T T T T T T
29 chr29_8442945 0 8442945 G G G G G G G G A A A A G G G G G G G G
29 chr29_8455305 0 8455305 A A A C A A A A A A A A A A A A A A A A
29 chr29_8466467 0 8466467 G G G G G G G G G G G G C G G G G G G G
29 chr29_8470539 0 8470539 T T T T T T T T G G G G T T T T T T T T
29 chr29_8490323 0 8490323 G G T T G T G G G G G G G G G G G G G G
29 chr29_8494021 0 8494021 T T T T C T T T T T T T T T T T T T T T
29 chr29_8497262 0 8497262 A A A A A A A A T T T T A A A A A A A A
29 chr29_8503335 0 8503335 A A A A A A A A A A A A G G A A G G A A
29 chr29_8504548 0 8504548 T T T T T T A A T T T T T T T T T T T T
29 chr29_8505860 0 8505860 C C C C C C C C A A A A A C C C C C C C
29 chr29_8511552 0 8511552 G G G G G G G G G G G G G G G G C G G G
29 chr29_8513221 0 8513221 G G T T G T G G G G G G G G G G G G G G
29 chr29_8514445 0 8514445 C C C C C C C C C C C C C T C C C C C C
29 chr29_8521457 0 8521457 G G G G G G G G T T T T G G G G G G G G
29 chr29_8522028 0 8522028 G G G G G G G G G G G G A G G G G G G G
29 chr29_8522376 0 8522376 C C C G C C C C C C C C C C C C C C C C
29 chr29_8523829 0 8523829 G G G G G G G G G G G G G G A G G G G G
29 chr29_8524686 0 8524686 C C C C C C C C T T T T C C C C C C C C
29 chr29_8525405 0 8525405 T T C C C C T T C C C C C C C C C C T T
29 chr29_8534687 0 8534687 C G C C C C C C C C C C C C C C C C C C
29 chr29_8535893 0 8535893 C C C C C C C C T T T T C C C C C C C C
29 chr29_8538191 0 8538191 T T T T T T T T T T G T T T T T T T T T
29 chr29_8538584 0 8538584 C C C C C C C C C C C C C C C T C C C C
29 chr29_8538929 0 8538929 A A A A A A A A A A A A A A A A A G A A
29 chr29_8539088 0 8539088 T T T T T T T T C C C C T T T T T T T T
29 chr29_8540067 0 8540067 T T T T T T T T T T T T T T T T A A T T
29 chr29_8548344 0 8548344 A A A A A A A A A A A A A A A G A A A A
29 chr29_8550771 0 8550771 A A A A A A A A A A A A A A A A T T A A
29 chr29_8563510 0 8563510 T T T T T T T T C C C C T T T T T T T T
29 chr29_8564218 0 8564218 C C C G C C C C C C C C C C C C C C C C
29 chr29_8564748 0 8564748 C C C C C C C C C C C C A A A A A A C C
29 chr29_8565011 0 8565011 G G G G G G G G G G G G A G G G G G G G
29 chr29_8567951 0 8567951 T T T T T T T T T T T T C T T T T T T T
29 chr29_8568619 0 8568619 G G G G G G G G C C C C G G G G G G G G
29 chr29_8577256 0 8577256 A A A A A A A A A A A C A A A A A A A A
29 chr29_8583277 0 8583277 A A A A A A A A A A A A A A A G A A A A
29 chr29_8585008 0 8585008 G G G G G G G G G G G G G G G G A G G G
29 chr29_8586405 0 8586405 G G G G G G G G C C C C G G G G G G G G
29 chr29_8586997 0 8586997 T T T T T T T T C C C T T T T T T T T T
29 chr29_8587222 0 8587222 C C C T C C C C C C C C C C C C C C C C
29 chr29_8587635 0 8587635 G G A G G G G G G G G G G G G G G G G G
29 chr29_8588659 0 8588659 T T C T T T T T T T T T T T T T T T T T
29 chr29_8599702 0 8599702 T T T T C T T T T T T T T T T T T T T T
29 chr29_8600721 0 8600721 G G G G G G G G C C C C C C C C C C G G
29 chr29_8600868 0 8600868 G G G G G G G G A G G G G G G G G G G G
29 chr29_8632730 0 8632730 G G G G G G G G A A A A G G G G G G G G
29 chr29_8634522 0 8634522 A G A A A A A A A A A A A A A A A A A A
29 chr29_8635520 0 8635520 T T T T T T T T T T T T T T T T C C T T
29 chr29_8664061 0 8664061 C C C C C C C C T T T T C C C C C C C C
29 chr29_8667484 0 8667484 G G G G G G G G A G G G G G G G G G G G
29 chr29_8683602 0 8683602 C C C T C C C C C C C C C C C C C C C C
29 chr29_8683742 0 8683742 A A A A A G A A A A A A A A A A A A A A
29 chr29_8684243 0 8684243 T T T T T T T T T T C T T T T T T T T T
29 chr29_8684307 0 8684307 C T T T T T C T T T T T T T T T T T C C
29 chr29_8692123 0 8692123 G G A A A G G G G G G G G G G G G G G G
29 chr29_8694606 0 8694606 G G G G G G G G G G G G G T G G G G G G
29 chr29_8706174 0 8706174 C C C C C C C C C C C C C T C C C C C C
29 chr29_8708801 0 8708801 A A A A A A A A A G A A A A A A A A A A
29 chr29_8719952 0 8719952 T T T T T T T T T T C T T T T T T T T T
29 chr29_8722847 0 8722847 G G G G G T G G G G G G G G G G G G G G
29 chr29_8724862 0 8724862 G G G G G G C G G G G G G G G G G G G G
29 chr29_8727738 0 8727738 G G G G G G G G G G G G G G A G G G G G
29 chr29_8732291 0 8732291 G G G G G G G G G G G G G G A G G G G G
29 chr29_8741528 0 8741528 A A A A A A A A A C A A A A A A A A A A
29 chr29_8742914 0 8742914 G G G G C G G G G G G G G G G G G G G G
29 chr29_8745863 0 8745863 C C C C C C C C C T T T C C C C C C C C
29 chr29_8752182 0 8752182 C C C C C C C C C C A C C C C C C C C C
29 chr29_8754721 0 8754721 C T C C C C C C C C C C C C C C C C C C
29 chr29_8755217 0 8755217 T T T T T T T T T T C C T T T T T T T T
29 chr29_8757061 0 8757061 A A A A A A A A G G A G A A A A A A A A
29 chr29_8760116 0 8760116 A A A A A A A A A A G G A A A A A A A A
29 chr29_8764044 0 8764044 T T T T T T T T T T T T T T C T T T T T
29 chr29_8765317 0 8765317 C C C C C C T T C C C C C C C C C C C C
29 chr29_8767598 0 8767598 C C T T C C C C C C C C C C C C C C C C
29 chr29_8769385 0 8769385 A A A A A A A A G G G G A A A A A A A A
29 chr29_8771238 0 8771238 A G A A A A A A A A A A A A A A A A A A
29 chr29_8774178 0 8774178 G G C G G G G G G G G G G G G G G G G G
29 chr29_8774900 0 8774900 T T T T T T T T A T A A T T T T T T T T
29 chr29_8777473 0 8777473 G G G G G G G G G G G G G T G G G G G G
29 chr29_8784329 0 8784329 G G G G G G G G A A A A G G G G G G G G
29 chr29_8798238 0 8798238 G G G G G G G G G G G G A G G G G G G G
29 chr29_8798858 0 8798858 C C C C C C C C C T C C C C C C C C C C
29 chr29_8800994 0 8800994 G G G G G G G G G G G G G G A A G G G G
29 chr29_8805997 0 8805997 G G G G G G G G A A A A G G G G G G A A
29 chr29_8824913 0 8824913 G G G G G G A G G G G G G G G G G G G G
29 chr29_8828854 0 8828854 G G G G G G G G G G G G G G G G A A A A
29 chr29_8832465 0 8832465 A A A A A A A G A A A A A A A A A A G G
29 chr29_8836891 0 8836891 T T T T G T T T T T T T T T T T T T T T
29 chr29_8839083 0 8839083 G G G G G G G G T T T T G G G G G G G G
29 chr29_8842887 0 8842887 G G G G G G G G G G A A G G G G G G G G
29 chr29_8846558 0 8846558 T T T T T T T T C C C C T T T T T T T T
29 chr29_8850160 0 8850160 G G G G G T G G G G G G G G G G G G G G
29 chr29_8859426 0 8859426 G G G G A A G G G G G G G G G G G G G G
29 chr29_8863239 0 8863239 G G G G G G G G G G G G G G A G G G G G
29 chr29_8866149 0 8866149 C C C C C C C C C C C C C C C C A A C C
29 chr29_8875498 0 8875498 C C C C C C C C C C C C C C C T C C C C
29 chr29_8875717 0 8875717 T T T T C C T T T T T T T T T T T T T T
29 chr29_8887620 0 8887620 C C C C C C C C C C C C C T C C C C C C
29 chr29_8891831 0 8891831 G G T T T T G G G G G G G G G G G G G G
29 chr29_8898718 0 8898718 C C T T C C C C C C C C C C C C C C C C
29 chr29_8904472 0 8904472 T T G T G T T T T T T T T T T T T T T T
29 chr29_8906727 0 8906727 T T T T T T T T T T T T A T T T T T T T
29 chr29_8908210 0 8908210 A A A G A A A A A A A A A A A A A A A A
29 chr29_8910348 0 8910348 C C C C C T C C C C C C C C C C C C C C
29 chr29_8930517 0 8930517 G G G G G T G G G G G G G G G G G G G G
29 chr29_8935060 0 8935060 A A A A A A A A A G A G A A A A A A A A
29 chr29_8935544 0 8935544 G G G G G G G G A G G G G G G G G G G G
29 chr29_8944311 0 8944311 C C C C C C C C C C C C C C C T T T C C
29 chr29_8945753 0 8945753 C C C C C T C C T T T T C C C C C C C C
29 chr29_8948631 0 8948631 C C C C C C C C C C C C C C C C T T C C
29 chr29_8954778 0 8954778 G G G G G G G G G G G G A G G G G G G G
29 chr29_8956041 0 8956041 A A A A A A A A A A A T A A A A A A A A
29 chr29_8957972 0 8957972 A A A A A A A G A A A A A A A A A A A A
29 chr29_8962678 0 8962678 G G C G G G G G G G G G G G G G G G G G
29 chr29_8978451 0 8978451 A A A G A A A A A A A A A A A A A A A A
29 chr29_8979278 0 8979278 G G G G G G G G G G G G A A A A A A G G
29 chr29_8987990 0 8987990 G G G G G G G G G G G G A G G G A A G G
29 chr29_8990422 0 8990422 A A A A A A A A G G G G A A A A A A A A
29 chr29_8992924 0 8992924 C C C C C C C C C C C C C C A C C C C C
29 chr29_9014937 0 9014937 C C C C C C C C C C C C C C C C A A C C
29 chr29_9022912 0 9022912 A A A A A A A A A A A A A A G G A A A A
29 chr29_9023573 0 9023573 A A A A A A A A A A A C A A A A A A A A
29 chr29_9025634 0 9025634 C C C C C T C C C C C C C C C C C C C C
29 chr29_9026883 0 9026883 A A A A A A A A G G G G A A A A A A A A
29 chr29_9037965 0 9037965 A A A A A A A A G G G G A A A A A A A A
29 chr29_9048649 0 9048649 G G A A G G G G G G G G G G G G G G G G
29 chr29_9052046 0 9052046 T T T T T T T T T T T T C T T T T T T T
29 chr29_9071957 0 9071957 G G G G G G G G A A A A G G G G G G G G
29 chr29_9077354 0 9077354 C C C C C C C C G G G G C C C C C C C C
29 chr29_9086097 0 9086097 T T T T T T T T T T T T T T G T T T T T
29 chr29_9088716 0 9088716 G G G G G G G G C C C C G G G G G G G G
29 chr29_9089338 0 9089338 T T T T T T T T T T T T C T T T T T T T
29 chr29_9116202 0 9116202 T T T T T T T T G T T T T T T T T T T T
29 chr29_9121038 0 9121038 T T T T C T T T T T T T T T T T T T T T
29 chr29_9135955 0 9135955 C C C C C C C C C C C C C C T T C C C C
29 chr29_9137155 0 9137155 T T T T T T T T T T T T T T C C T T T T
29 chr29_9143113 0 9143113 G G G G G G G G A A A A G G G G G G G G
29 chr29_9151046 0 9151046 T T G G G G T T T T T T T T T T T T T T
29 chr29_9153672 0 9153672 G G G G G G G G A A A A G G G G G G G G
29 chr29_9153721 0 9153721 A G A A A A A A A A A A A A A A A A G G
29 chr29_9157026 0 9157026 T T T T T T T T T T T T T T T T C C T T
29 chr29_9158273 0 9158273 G G G G G G G G A A A A G G G G G G G G
29 chr29_9159065 0 9159065 T T T T T T T T G G G G T T T T T T T T
29 chr29_9166203 0 9166203 T T T T T T T T T T C T T T T T T T T T
29 chr29_9171121 0 9171121 G G G G G G G G A A A A G G G G G G G G
29 chr29_9175429 0 9175429 A A A A A A A A G G G G A A A A A A A A
29 chr29_9179442 0 9179442 G G G G G G G G G G G G A G G G G G G G
29 chr29_9184685 0 9184685 G G A A G G G G G G G G G G G G G G G G
29 chr29_9194002 0 9194002 A A A A A A A A A G A A A A A A A A A A
29 chr29_9202316 0 9202316 C C C C C C T T C C C C C C C C C C C C
29 chr29_9204032 0 9204032 A A A A A A A A G G G G A A A A A A A A
29 chr29_9206786 0 9206786 A A A A A A A A A A A A A T A A A A A A
29 chr29_9209404 0 9209404 T T T T T T T T C C C C T T T T T T T T
29 chr29_9217771 0 9217771 G G G G G G G G T T T T G G G G G G G G
29 chr29_9218864 0 9218864 T T T T T T T T C C C C T T T T T T T T
29 chr29_9219679 0 9219679 A A A A A A A A A A A A A A A G A A A A
29 chr29_9220084 0 9220084 A A A A A C A A A A A A A A A A A A A A
29 chr29_9228620 0 9228620 C C C C C C C C T T T T C C C C C C C C
29 chr29_9229316 0 9229316 C C C C C C C C C C C C C C C C T T C C
29 chr29_9239458 0 9239458 C C C C C T C C C C C C C C C C C C C C
29 chr29_9240743 0 9240743 T T T T T T T T G G G G T T T T T T T T
29 chr29_9249301 0 9249301 T T T T G G T T G G G G T T T T T T T T
29 chr29_9251400 0 9251400 G G G G G G G G G G G G G G A G G G G G
29 chr29_9262177 0 9262177 T T T T T T T T T T T T C T T T T T T T
29 chr29_9268255 0 9268255 G G G G G G G G G G G G C G G G G G G G
29 chr29_9268839 0 9268839 A A A G A A A A A A A A A A A A A A A A
29 chr29_9275939 0 9275939 C T T T T T C C T T T T T T T T T T T T
29 chr29_9276077 0 9276077 A A A A A A A A A G A A A A A A A A A A
29 chr29_9284759 0 9284759 G G G G G G G G G G G G G G G G A G G G
29 chr29_9294134 0 9294134 C C C C C C C C C C C C C C C T C C C C
29 chr29_9294230 0 9294230 C T T T T T T T T T T T T T T T T T T T
29 chr29_9311399 0 9311399 C C C C C C C C C C C C C C C C C T C C
29 chr29_9323791 0 9323791 A A A A A A A A G G G G A A A A A A A A
29 chr29_9324688 0 9324688 C C T T T T C C T T T T T T T T T T C C
29 chr29_9336562 0 9336562 A A A G G G A A A A A A A A A A A A A A
29 chr29_9353422 0 9353422 C C C C C C C T C C C C C C C C C C C C
29 chr29_9371231 0 9371231 C C C C C C C C C C C T C C C C C C C C
29 chr29_9377617 0 9377617 C C T T T T C C T T T T T T T T T T C C
29 chr29_9389140 0 9389140 G G G G G G G G G G A G A G G G G G G G
29 chr29_9399095 0 9399095 A A G G G G A A G G G G G G G G G G A A
29 chr29_9400769 0 9400769 G G G G G G G G C G G G G G G G G G G G
29 chr29_9401718 0 9401718 T T T T T T T T C C C C T T T T T T T T
29 chr29_9404432 0 9404432 C C C C C C C C T T T T C C C C C C C C
29 chr29_9404701 0 9404701 T T T T T T T T C C C C T T T T T T T T
29 chr29_9413623 0 9413623 C C C T C C C C C C C C C C C C C C C C
29 chr29_9422111 0 9422111 T T T T T T T T G G G G T T T T T T T T
29 chr29_9431418 0 9431418 G G G G G G G G G G G G A G G G G G G G
29 chr29_9432043 0 9432043 C C C C C C C C T T T T C C C C C C C C
29 chr29_9437221 0 9437221 A A A A A A A A G G G G A A A A A A A A
29 chr29_9441347 0 9441347 G G G G G G G G A A A A A A A A A A G G
29 chr29_9462167 0 9462167 C C C C C C C C T T T T C C C C C C C C
29 chr29_9463889 0 9463889 T T T T T T T T T T T T T T G G T T T T
29 chr29_9464857 0 9464857 T T T T C T T T T T T T C C C C C C T T
29 chr29_9464940 0 9464940 G G G G G G G G G G G T G G G G G G G G
29 chr29_9470993 0 9470993 G G G G G G G G T T T T G G G G G G G G
29 chr29_9481850 0 9481850 A A G G A G A A A A A A G G G G G G A A
29 chr29_9484546 0 9484546 T T C C C C T T T T T T C C C C C C T T
29 chr29_9509214 0 9509214 T T G G G G T T T T T T T T T T T T T T
29 chr29_9514414 0 9514414 A A A A A A A A A A A G A A A A A A A A
29 chr29_9519592 0 9519592 T T T T T T T T T T T T C T T T T T T T
29 chr29_9527812 0 9527812 C C T T C T C C C C C C C C C C C C C C
29 chr29_9529320 0 9529320 T T T T T T T T A A A A T T T T T T T T
29 chr29_9538968 0 9538968 G G G G G G G G A A A A G G G G G G G G
29 chr29_9539888 0 9539888 G G G G G G G G A A A A G G G G G G G G
29 chr29_9541928 0 9541928 T T T T T T T T T T T T C T T T T T T T
29 chr29_9557875 0 9557875 C C C C C C C C C C C C C C C C C G C C
29 chr29_9560225 0 9560225 A A A A A A A A A A A A A C A A A A A A
29 chr29_9561441 0 9561441 C C C C C C C C C C C C C C C C T T C C
29 chr29_9567682 0 9567682 C T C C C C C C C C C T C C C C C C C C
29 chr29_9584866 0 9584866 T T T T T T T T C C C C T T T T T T T T
29 chr29_9588666 0 9588666 G G G G G G G G G G G G G G G G A G G G
29 chr29_9590795 0 9590795 C C C C C C C C C C C C C C C C C G C C
29 chr29_9599685 0 9599685 T T T T T T T T T T A T T T T T T T T T
29 chr29_9602250 0 9602250 A A A A A A A A A A A A A A A A A G A A
29 chr29_9603082 0 9603082 T T G T G T T T T T T T T T T T T T T T
29 chr29_9603467 0 9603467 A A A A A A A A A A A A A A A A C C A A
29 chr29_9605359 0 9605359 C C C C C T C C C C C C C C C C C C C C
29 chr29_9605882 0 9605882 T T T T T T T T T T T T G T T T T T T T
29 chr29_9606413 0 9606413 G G G G G G G G A A A A G G G G G G G G
29 chr29_9607537 0 9607537 G G G G G G G G T T T T G G G G G G G G
29 chr29_9611312 0 9611312 C C C C C C C C C C C G C C C C C C C C
29 chr29_9611816 0 9611816 G G G G G G G G G G G G A A A A A A G G
29 chr29_9614264 0 9614264 C C C C C C C C C C C C C T C C C C C C
29 chr29_9615515 0 9615515 G G G G G G G G A A A A G G G G G G G G
29 chr29_9618674 0 9618674 A A A A G G A A A A A A A A A A A A A A
29 chr29_9626662 0 9626662 A A A A A A A A G G G G A A A A A A A A
29 chr29_9626692 0 9626692 G G G G A G G G G G G G G G G G G G G G
29 chr29_9628933 0 9628933 T T T T T T T T T T T T T T C T T T T T
29 chr29_9629942 0 9629942 C C C C C C C C T T C C C C C C C C C C
29 chr29_9633543 0 9633543 T T T T T T T T C C C C T T T T T T T T
29 chr29_9640006 0 9640006 G G G G G G G G A A A A G G G G G G G G
29 chr29_9644459 0 9644459 C C C C C C C C G G G G C C C C C C C C
29 chr29_9646042 0 9646042 G G A A A A G G A A A A A A A A A A G G
29 chr29_9668257 0 9668257 A A A A A A A A A A A A G G G G A A A A
29 chr29_9671392 0 9671392 G G A G G G G G G G G G G G G G G G G G
29 chr29_9679738 0 9679738 A A A A A A A A C C C C A A A A A A A A
29 chr29_9689055 0 9689055 A G G G G G G G G G G G G G G G G G G G
29 chr29_9708674 0 9708674 A A G G G G A G G G G G G G G G G G A A
29 chr29_9712280 0 9712280 T T T T T T T T C C C C T T T T T T T T
29 chr29_9716474 0 9716474 G G G G G G G G A A A A G G G G G G G G
29 chr29_9720421 0 9720421 T T T T T T T T T T T T C C T T T T T T
29 chr29_9722183 0 9722183 T T C C C C T T T T T T T T T T T T T T
29 chr29_9722191 0 9722191 C C C C C C C C C C C C C C T T C C C C
29 chr29_9735595 0 9735595 G G G G A G G G G G G G G G G G G G G G
29 chr29_9745358 0 9745358 G G G G G G G G G G G G A G G G G G G G
29 chr29_9746198 0 9746198 G G G G G G G G G G G G G G G G A G G G
29 chr29_9758529 0 9758529 T T C C C C T T C C C C T T T T T T T T
29 chr29_9770357 0 9770357 C C T T T T C C C C C C C C C C C C C C
29 chr29_9770715 0 9770715 T T T T T T T T C C C C T T T T T T T T
29 chr29_9776526 0 9776526 G G G G G G A G G G G G G G G G G G G G
29 chr29_9794027 0 9794027 A C C C C C C C C C C C C C C C C C C C
29 chr29_9796248 0 9796248 C C C C C T C C C C C C C C C C C C C C
29 chr29_9796340 0 9796340 T T T T T T T T C C C C T T T T T T T T
29 chr29_9796392 0 9796392 G G G G G G G G A A A A G G G G G G G G
29 chr29_9797989 0 9797989 G G A G A A G G G G G G G G G G G G G G
29 chr29_9798415 0 9798415 A A A A A A A A G G G G A A A A A A A A
29 chr29_9801177 0 9801177 G G G G G G G G G G G G G G G G A A G G
29 chr29_9809540 0 9809540 T T G G G T T T T T T T T T T T T T T T
29 chr29_9811950 0 9811950 C C C C C C C C T T T T C C C C C C C C
29 chr29_9813442 0 9813442 A A A A A A A A G G G G A A A A A A A A
29 chr29_9820380 0 9820380 T T T T T T T T T T T T C T T T T T T T
29 chr29_9843569 0 9843569 T T T T T T T T G T G G T T T T T T T T
29 chr29_9850508 0 9850508 A A A A A A A A A A A A A A A A G G A A
29 chr29_9852527 0 9852527 G G G G A G G G G G G G G G G G G G G G
29 chr29_9853427 0 9853427 T T T T T T T T A A A T T T T T T T T T
29 chr29_9853726 0 9853726 A A A A A A A A A A A A A G A A A A A A
29 chr29_9854740 0 9854740 G G A A G G G G G G G G G G G G G G G G
29 chr29_9860745 0 9860745 G G G G G G G G T T T T G G G G G G G G
29 chr29_9860760 0 9860760 A A A A A A A A G G A G A A A A A A A A
29 chr29_9866007 0 9866007 T T T T T T T T T T T T T T T T C C T T
29 chr29_9871011 0 9871011 T T T T T T T T T T T T C T T T T T T T
29 chr29_9876213 0 9876213 T T T T A A T T T T T T T T T T T T T T
29 chr29_9878474 0 9878474 G G G G G G G G G G G G G G G G A A G G
29 chr29_9886983 0 9886983 G G A G G G G G G G G G G G G G G G G G
29 chr29_9888656 0 9888656 G G G G G G G G G G G G A G G G G G A A
29 chr29_9899499 0 9899499 C C C C C C C C C C C C C C C C T T C C
29 chr29_9906161 0 9906161 G G G G G G G G A A A A G G G G G G G G
29 chr29_9909036 0 9909036 G G G G G G G G G G G G G G G G A A G G
29 chr29_9924912 0 9924912 C C C C C C C C C C C C C C C C T T C C
29 chr29_9930054 0 9930054 C C C C C C C C C C C C C G C C C C C C
29 chr29_9938918 0 9938918 A C C C C C A C C C C C C C C C C C C C
29 chr29_9944675 0 9944675 T T C C C C T T C C C C T T T T T T T T
29 chr29_9953185 0 9953185 A A A A A A A A A A A A A A A C A A A A
29 chr29_9956723 0 9956723 G G G G C C G G G G G G G G G G G G G G
29 chr29_9957144 0 9957144 G G G G A G G G G G G G G G G G G G G G
29 chr29_9960441 0 9960441 G G G G G G G G T T T T G G G G G G G G
29 chr29_9973014 0 9973014 G G G G A A G G G G G G G G G G G G G G
29 chr29_9982780 0 9982780 A A A A A A A A G G A G A A A A A A A A
29 chr29_9992187 0 9992187 G G G G C G G G G G G G G G G G G G G G
29 chr29_9996975 0 9996975 G G G G G G G G G G G G G G A A G G G G
29 chr29_10005968 0 10005968 C C C C C C C C T T T T C C C C C C C C
29 chr29_10011615 0 10011615 G G G G G G G G G G G G G G G T G G G G
29 chr29_10014800 0 10014800 T T T T T T G T T T T T T T T T T T T T
29 chr29_10014820 0 10014820 C C C C C T C C C C C C C C C C C C C C
29 chr29_10024960 0 10024960 T T T T T T T T C C C C T T T T T T T T
29 chr29_10053593 0 10053593 C C C C C C C C C C C C C T C C C C C C
29 chr29_10057565 0 10057565 C G C C C C C C C C C C C C C C C C C C
29 chr29_10072995 0 10072995 C T C C C C C C C C T T C C C C C C C C
29 chr29_10075198 0 10075198 G G G G G G G G G G C C G G G G G G G G
29 chr29_10087957 0 10087957 G G G G G G G G C C G G G G G G G G G G
29 chr29_10096480 0 10096480 T T T T T T A T T T T T T T T T T T T T
29 chr29_10104347 0 10104347 G G G G G G G G A A A A A G G G G G G G
29 chr29_10105466 0 10105466 G G G G G G G G G G G G A G G G G G G G
29 chr29_10107024 0 10107024 G G T T T T G G T T T T T T T T T T G G
29 chr29_10109077 0 10109077 A A G G G G A A A A A A A A A A A A A A
29 chr29_10121304 0 10121304 G G G G G G G G G G G G G G G G C C G G
29 chr29_10134368 0 10134368 T T T T T T T T T T T T C T T T T T T T
29 chr29_10135014 0 10135014 C C C C C C C C C C C C G G C C C C C C
29 chr29_10139536 0 10139536 C C T T C C C C C C C C C C C C C C C C
29 chr29_10150768 0 10150768 T T T T T T T T T T T T T T C C T T T T
29 chr29_10151194 0 10151194 G G G G A G G G G G G G G G G G G G G G
29 chr29_10151261 0 10151261 C C C C C C C C C C C C C G C C C C C C
29 chr29_10162481 0 10162481 T T T T T T C T T T T T T T T T T T T T
29 chr29_10164912 0 10164912 G G G G G G G G G G G G G G A A G G G G
29 chr29_10166018 0 10166018 C C C C C C C C C C A A C C C C C C C C
29 chr29_10172384 0 10172384 C C C C C C C C C C C C C C C C T T C C
29 chr29_10175078 0 10175078 G G G G G T G G G G G G G G G G G G G G
29 chr29_10176351 0 10176351 A A A A A A A A A A A A A A A G A A A A
29 chr29_10176514 0 10176514 A A A A A A A A G G G G A A A A A A A A
29 chr29_10193453 0 10193453 T T T T T T T T T T T T T T T T C C T T
29 chr29_10199089 0 10199089 G G G G G G G G G G G G G G A G G G G G
29 chr29_10204544 0 10204544 A A A G A A A A A A A A A A A A A A A A
29 chr29_10209934 0 10209934 T T T T C T T T T T T T T T T T T T T T
29 chr29_10223617 0 10223617 C C C C C C C C G G G G C C C C C C C C
29 chr29_10231552 0 10231552 T T C T C T T T T T T T T T T T T T T T
29 chr29_10236746 0 10236746 C C C C A C C C C C C C C C C C C C C C
29 chr29_10239177 0 10239177 A A A A A A A A G G A A A A A A A A A A
29 chr29_10250476 0 10250476 T T T T T T T T C C C C T T T T T T T T
29 chr29_10256085 0 10256085 A A A A A C A A A A A A A A A A A A A A
29 chr29_10259446 0 10259446 T T T T T T T T A A A A T T T T T T T T
29 chr29_10267082 0 10267082 A G G G G G G G G G G G G G G G G G G G
29 chr29_10281758 0 10281758 T T T T T T T T C C C C T T T T T T T T
29 chr29_10290861 0 10290861 A A A A G G A A G G G G A A A A A A A A
29 chr29_10294551 0 10294551 T T T T T T T T T T T T C T T T T T T T
29 chr29_10294832 0 10294832 C T C C C C T T C C C C C T C C C C C C
29 chr29_10301574 0 10301574 G G G G G G G G T T T T G G G G G G G G
29 chr29_10305735 0 10305735 A A A A A G A A A A A A A A A A A A A A
29 chr29_10306426 0 10306426 T T T T T T T T T T T T C T T T T T T T
29 chr29_10307593 0 10307593 G G G G G G G G A A A A G G G G G G G G
29 chr29_10308324 0 10308324 T T T T T T T T T T T T T T T T C C T T
29 chr29_10311246 0 10311246 A A A A A A A A A A A A A T A A A A A A
29 chr29_10326937 0 10326937 A A A A A A A A A A A A A A A A G G A A
29 chr29_10341528 0 10341528 A A A A A A A A G G G G A A A A A A A A
29 chr29_10344496 0 10344496 G G G G G G G G A G G G G G G G G G G G
29 chr29_10350951 0 10350951 G G A G G G G G G G G G G G G G G G G G
29 chr29_10356244 0 10356244 T T A T T T T T T T T T T T T T T T T T
29 chr29_10357848 0 10357848 A G A G G G A A G G G G G G G G G G G G
29 chr29_10386396 0 10386396 A A A A A A A A A A A A A G A A A A A A
29 chr29_10405222 0 10405222 C C C C C C C C T T T T C C C C C C C C
29 chr29_10410349 0 10410349 G G G G G G G G A G G G G G G G G G G G
29 chr29_10413137 0 10413137 G G G G G G G G G G G G A G G G G G G G
29 chr29_10434041 0 10434041 C C C C C C C C C C C C C C C C T T C C
29 chr29_10435365 0 10435365 A A A A A A A A G G G G A A A A A A A A
29 chr29_10437886 0 10437886 A A G G G G A A G G G G G G G G G G A A
29 chr29_10439193 0 10439193 C C C C C C C C C C C C C C T T C C C C
29 chr29_10443152 0 10443152 A G G G G G A G G G G G G G G G G G G G
29 chr29_10444413 0 10444413 G G G G C G G G G G G G G G G G G G G G
29 chr29_10448392 0 10448392 A A G G G G A A A A A A G G G G G G A A
29 chr29_10458506 0 10458506 C C C T C T C C C C C C C C C C C C C C
29 chr29_10461357 0 10461357 C C C C C C C C T T T T C C C C C C C C
29 chr29_10462081 0 10462081 A A A A A A A A A A A A A A A A C C A A
29 chr29_10463017 0 10463017 T T T T T T T T C C C C T T T T T T T T
29 chr29_10463507 0 10463507 C C C C C C C C C C C C C C T T C C C C
29 chr29_10464389 0 10464389 T T C C C C T T C C C C C C T T C C T T
29 chr29_10464505 0 10464505 C C C C A C C C C C C C C C C C C C C C
29 chr29_10466963 0 10466963 C C C C C C C T C C C C C C C C C C C C
29 chr29_10467593 0 10467593 G G G G G G G G G G T T G G G G G G G G
29 chr29_10474073 0 10474073 A A A A A A A A G G G G A A A A A A A A
29 chr29_10478463 0 10478463 T T T T T T T T A T T T T T T T T T T T
29 chr29_10499665 0 10499665 C C C C C C C C C C C C C C T T C C C C
29 chr29_10510322 0 10510322 T T T T T T T T T T T T T T A T T T T T
29 chr29_10510346 0 10510346 C C C C C T C C C C C C C C T T C C C C
29 chr29_10514566 0 10514566 A A T T T T A A T T T T T T T T T T A A
29 chr29_10515518 0 10515518 C C C C C T C C C C C C C C C C C C C C
29 chr29_10519254 0 10519254 A A A A A A A A A A A A A A G G A A A A
29 chr29_10522634 0 10522634 C C C C C C C C A A A A C C C C C C C C
29 chr29_10527040 0 10527040 G G G G G G G G G G G G G G A A G G G G
29 chr29_10529301 0 10529301 C C T T T T C C T T T T T T T T T T C C
29 chr29_10534402 0 10534402 C C C C C C C C C C T T C C C C C C C C
29 chr29_10538660 0 10538660 A A A G A A A A A A A A A A A A A A A A
29 chr29_10549270 0 10549270 A A A A A A A A A A G G A A A A A A A A
29 chr29_10554680 0 10554680 C C C C C G C C C C C C C C C C C C C C
29 chr29_10561856 0 10561856 A A A A A A A A A G A A A A A A A A A A
29 chr29_10567504 0 10567504 A A A A A A A A A G A A A A A A A A A A
29 chr29_10577748 0 10577748 C C C C C C C C T T T T C C C C C C C C
29 chr29_10577803 0 10577803 C C C C C C C C C C C C G G C C C C C C
29 chr29_10580062 0 10580062 G G A A A G G G A A A A A A A A A A G G
29 chr29_10583711 0 10583711 T T T T G T T T T T T T G G G G G G T T
29 chr29_10586470 0 10586470 T T T T T T T T A A A A T T T T T T T T
29 chr29_10588216 0 10588216 T T T T T T T T G G G G T T T T T T T T
29 chr29_10590920 0 10590920 G G A G G G G G G G G G G G G G G G G G
29 chr29_10592909 0 10592909 C T C C C C C C C C C C C C C C C C C C
29 chr29_10599382 0 10599382 C C C C C C C C C C C C C G C C C C C C
29 chr29_10601129 0 10601129 G G G G G G G G G T G G G G G G G G G G
29 chr29_10612978 0 10612978 C T C C C C C C C C C C C C C C C C C C
29 chr29_10620803 0 10620803 T T C C C C C C C C C C C C C C C C T T
29 chr29_10629089 0 10629089 A A A A A A G G A A A A A A A A A A A A
29 chr29_10634410 0 10634410 T T C C C C T T C C C C C C C C C C C C
29 chr29_10637367 0 10637367 T T C T C T T T T T T T T T T T T T T T
29 chr29_10637718 0 10637718 C C C C C G C C C C C C C C C C C C C C
29 chr29_10643430 0 10643430 A A A A A A A A G G G G A A A A A A A A
29 chr29_10646478 0 10646478 A A A A A A A A A A A A A A G G A A A A
29 chr29_10655504 0 10655504 C C C C C C C C C C C C C C T T C C C C
29 chr29_10656650 0 10656650 C C T T T T C T T T T T T T T T T T C C
29 chr29_10658843 0 10658843 C C C C C C C C C C C C A C C C C C C C
29 chr29_10662989 0 10662989 G G G G G G G G G G G G C G G G G G G G
29 chr29_10664136 0 10664136 T T T T T T T T C C C C T T T T T T T T
29 chr29_10677872 0 10677872 G G G G G G G G G G A A G G G G G G G G
29 chr29_10679311 0 10679311 T T T T T T T T T T T T C C C C C C T T
29 chr29_10693937 0 10693937 T T T T T T T T A A A A T T T T T T T T
29 chr29_10706748 0 10706748 C C C C C C C C C C C C A C A A C C C C
29 chr29_10711692 0 10711692 T T T T T T T T C C C C T T T T T T T T
29 chr29_10712512 0 10712512 T T T T T T T T T T T T T T T T C C T T
29 chr29_10719348 0 10719348 A A G G G G G G G G G G G G G G G G A A
29 chr29_10724679 0 10724679 T T T T T T T T T T T T T T C C T T T T
29 chr29_10733221 0 10733221 G G G G G G G G C C C C G G G G G G G G
29 chr29_10736405 0 10736405 C C C C C C C C C C C C C T C C C C C C
29 chr29_10743064 0 10743064 C T T T T T C T T T T T T T T T T T T T
29 chr29_10744561 0 10744561 T T C C C T T T T T T T T T T T T T T T
29 chr29_10749231 0 10749231 G G A A A A G G G G G G G G G G G G G G
29 chr29_10752993 0 10752993 T T T T T T T T T T T T T T T T C C T T
29 chr29_10754869 0 10754869 T T T T T T T T C C C C T T T T T T T T
29 chr29_10761839 0 10761839 G G A G A G G G G G G G G G G G G G G G
29 chr29_10762355 0 10762355 C C C C C C C C C C G G C C C C C C C C
29 chr29_10765232 0 10765232 C C C C C C C C T T T T C C C C C C C C
29 chr29_10765651 0 10765651 G G G G G G G G A A A A G G G G G G G G
29 chr29_10765936 0 10765936 A A A A A A A A A A A A A G A A A A A A
29 chr29_10773538 0 10773538 T T A A A A T T T T T T T T T T T T T T
29 chr29_10786675 0 10786675 C C C C C C C C T T T T C C C C C C C C
29 chr29_10792559 0 10792559 A A A A A A A A A A A A A G A A A A A A
29 chr29_10792736 0 10792736 G G G G G G G G A A A A G G G G G G G G
29 chr29_10808032 0 10808032 G G G G T T G G G G G G G G G G G G G G
29 chr29_10826730 0 10826730 G G G G G G G G T T T T G G G G G G G G
29 chr29_10827250 0 10827250 A A A A A A A A G G G G A A A A A A A A
29 chr29_10828225 0 10828225 C C T T C C C C C C C C C C C C C C C C
29 chr29_10829342 0 10829342 T T T T T T T T G T T T T T T T T T T T
29 chr29_10832880 0 10832880 G G G G G G G G A G G G G G G G G G G G
29 chr29_10833348 0 10833348 C C C C T T C C C C C C C C C C C C C C
29 chr29_10833594 0 10833594 T T T T T T T T C C C C T T T T T T T T
29 chr29_10841527 0 10841527 C C C C C C C C C C C C A A C C C C C C
29 chr29_10852363 0 10852363 A A A A A A A A A A A A A A A A A G A A
29 chr29_10853241 0 10853241 C C C C C C C C C C C C T T C C C C C C
29 chr29_10857762 0 10857762 A A A A A A A A G G G G A A A A A A A A
29 chr29_10858589 0 10858589 G G G G G G G G G G G G G G G G C G G G
29 chr29_10858858 0 10858858 A G G G G G G G G G G G G G G G G G G G
29 chr29_10861819 0 10861819 C C C C C C C C C T C T C C C C C C C C
29 chr29_10863963 0 10863963 A A A C C C A A A A A A A A A A A A A A
29 chr29_10864603 0 10864603 T T T T T T T T T T T T C T T T T T T T
29 chr29_10864632 0 10864632 G G G G G G G G A G A G G G G G G G G G
29 chr29_10883220 0 10883220 G G G G G G G G C C C C G G G G G G G G
29 chr29_10889408 0 10889408 G G G G G G G G G G G G A G G G G G G G
29 chr29_10896756 0 10896756 G G G G G G G G G G G G A G G G G G G G
29 chr29_10902017 0 10902017 C C C C C C C C C C C C C C C C C T C C
29 chr29_10908395 0 10908395 C C C C C C C C A A A A C C C C C C C C
29 chr29_10966624 0 10966624 C C C C C C C C C C C C C T C C C C C C
29 chr29_10971966 0 10971966 G G G G G G G G G G G G G G G G A G G G
29 chr29_10973503 0 10973503 T T T T T T T T C C C C T T T T T T T T
29 chr29_10974596 0 10974596 T T T T T T T T C T T T T T T T T T T T
29 chr29_10984103 0 10984103 G G G G G G G G G G G G G G G G A A G G
29 chr29_10990108 0 10990108 C T T T T T C C T T T T T T T T T T T T
29 chr29_11002117 0 11002117 C C T T T T C C C C C C C C C C C C C C
29 chr29_11004835 0 11004835 G G G G G G G G G G G G A G G G G G G G
29 chr29_11006358 0 11006358 C C C C C C C C C C T T C C C C C C C C
29 chr29_11006561 0 11006561 A A A A A A A A A A T T A A A A A A A A
29 chr29_11012465 0 11012465 G G A A A A A A A A A A A A A A A A G G
29 chr29_11015747 0 11015747 T T C C C C T T T T T T C C C C C C T T
29 chr29_11016599 0 11016599 A G G G G G A A G G G G G G G G G G A A
29 chr29_11018396 0 11018396 C C C C C C C C T T T T C C C C C C C C
29 chr29_11019687 0 11019687 A A A A A A T T A A A A A A A A A A A A
29 chr29_11024418 0 11024418 C C T T T T C C T T T T T T T T T T C C
29 chr29_11029231 0 11029231 C C C C C C C C T T T T C C C C C C T T
29 chr29_11054843 0 11054843 A G G G G G G G G G G G G G G G G G A A
29 chr29_11071351 0 11071351 C C G G C C C C C C C C C C C C C C C C
29 chr29_11071426 0 11071426 C C C C C C C C T T T T C C C C C C C C
29 chr29_11075532 0 11075532 T T T T T T T T T T T T A T T T T T T T
29 chr29_11078711 0 11078711 C C C C C C C C A A A A C C C C C C C C
29 chr29_11081462 0 11081462 T T T T T T T T T T T T T T G T T T T T
29 chr29_11082092 0 11082092 A A A A A A A A T T T T A A A A A A A A
29 chr29_11086701 0 11086701 T T T T T T T T C T C C T T T T T T T T
29 chr29_11088535 0 11088535 A A A A A A A A T T T T A A A A A A A A
29 chr29_11098373 0 11098373 G G A A G G G G G G G G G G G G G G G G
29 chr29_11098497 0 11098497 G G G G G G G G G G G G A A G G G G G G
29 chr29_11100668 0 11100668 C C C C C C C C T T T T C C C C C C C C
29 chr29_11100860 0 11100860 G G G G G G C C G G G G G G G G G G G G
29 chr29_11107829 0 11107829 T T T T T T T T T T T T T T T T G G T T
29 chr29_11130823 0 11130823 C C T T C C C C C C C C T T C C C C C C
29 chr29_11135153 0 11135153 T T T T T T T T T T T T T T T T G T T T
29 chr29_11135663 0 11135663 T T T T T T T T C C C C T T T T T T T T
29 chr29_11143118 0 11143118 C C C C C C C C C C C C C C C C T T C C
29 chr29_11143256 0 11143256 G G G G G G G G A A A A G G G G G G G G
29 chr29_11160074 0 11160074 G G G G G G G G C C C C G G G G G G G G
29 chr29_11165123 0 11165123 T T T T T T T T T T T T C T C C T T T T
29 chr29_11167193 0 11167193 T T C C C C T T C C C C C C C C C C T T
29 chr29_11169723 0 11169723 T T T T T T T T A T T T T T T T T T T T
29 chr29_11182521 0 11182521 C C C C C C C C C T T T C C C C C C C C
29 chr29_11185865 0 11185865 G G G G G G G G C C C C G G G G G G G G
29 chr29_11185965 0 11185965 C G C C C C C C C C C C C C C C C C G G
29 chr29_11198794 0 11198794 G G G G G G G G G G G G G G A G G G G G
29 chr29_11203956 0 11203956 C C T T T T C C T T T T T T T T T T C C
29 chr29_11214481 0 11214481 C C C C C C C C C C C C T T T T T T C C
29 chr29_11222740 0 11222740 T T T T T T T T C T C T T T T T T T T T
29 chr29_11229018 0 11229018 C C C C C C C C C C C C C C C C T T C C
29 chr29_11229159 0 11229159 T T T T T T T T T T T T T T C T T T T T
29 chr29_11240943 0 11240943 G G G G A A G G G G G G G G G G G G G G
29 chr29_11243060 0 11243060 G G C C C C C C C C C C C C C C C C C C
29 chr29_11246822 0 11246822 A A A A A A A A A A A A A A C C A A A A
29 chr29_11249874 0 11249874 G G G G G G G G G G G G G G G G A A G G
29 chr29_11257832 0 11257832 T T T T T T T T T T T T T T C C T T T T
29 chr29_11261848 0 11261848 G G G G A A G G G G G G G G G G G G G G
29 chr29_11263697 0 11263697 T T G G G G T T G G G G G G G G G G T T
29 chr29_11267094 0 11267094 A A A A T T A A A A A A T T T T T T A A
29 chr29_11267352 0 11267352 C C C C C C C C C C C C C T C C C C C C
29 chr29_11301215 0 11301215 T T T T T T T T T T T T T T T T C C T T
29 chr29_11305874 0 11305874 G G G G G G G G G G G G A G G G G G G G
29 chr29_11305905 0 11305905 T T T T T T T T T T T T A T A T T T T T
29 chr29_11311816 0 11311816 G G G G G G G G G G G G A A G G A A G G
29 chr29_11312301 0 11312301 C C T T C C C C C C C C C C C C C C C C
29 chr29_11314908 0 11314908 A A A A A A G G A A A A A A A A A A A A
29 chr29_11315581 0 11315581 A A A A A A A A G G G G A A A A A A A A
29 chr29_11327722 0 11327722 C C G G G G C C C C C C C C C C C C C C
29 chr29_11332074 0 11332074 T T T T T T T T T T T T G T T T G T T T
29 chr29_11332131 0 11332131 C C C C C C C C C C C C C C C C C G C C
29 chr29_11332429 0 11332429 G G G G G G G G G G A G G G G G G G G G
29 chr29_11338573 0 11338573 G G G G G G A G G G G G G G G G G G G G
29 chr29_11338578 0 11338578 A A A A A A A A A G A A A A A A A A A A
29 chr29_11340125 0 11340125 A A A A A A A A A A A A A A A T A A A A
29 chr29_11341571 0 11341571 G G G G G G G G C G C C G G G G G G G G
29 chr29_11351557 0 11351557 A G G G G G G G G G G G G G G G G G G G
29 chr29_11364415 0 11364415 G G G G G G G G A G G G G G G G G G G G
29 chr29_11365414 0 11365414 T T T T T T T T C T T T T T T T T T T T
29 chr29_11370767 0 11370767 G G G G G G G G G G G G G G A G G G G G
29 chr29_11375823 0 11375823 A A A A A A A A A T A A A A A A A A A A
29 chr29_11380472 0 11380472 G G G G G G G G G G G G G G G G A G G G
29 chr29_11383927 0 11383927 T T T T C C T T T T T T T T T T T T T T
29 chr29_11388478 0 11388478 C C C C C C C C T T T T C C C C C C C C
29 chr29_11396976 0 11396976 G G G G G G G G G T G G G G G G G G G G
29 chr29_11397349 0 11397349 G G G G G G G G C G C C G G G G G G G G
29 chr29_11402758 0 11402758 A A A A A A A A G G G G A A A A A A A A
29 chr29_11407193 0 11407193 T T T T T T T T A A A A T T T T T T T T
29 chr29_11410801 0 11410801 A A A A A A A A A G A A A A A A A A A A
29 chr29_11411503 0 11411503 A A T T T T A A A A A A A A A A A A A A
29 chr29_11412836 0 11412836 C C C C C C C C C C C C C C C G C C C C
29 chr29_11413190 0 11413190 G G G T G G G G G G G G G G G G G G G G
29 chr29_11416483 0 11416483 G G G G G G G G C C C C G G G G G G G G
29 chr29_11420894 0 11420894 A A G G A A A A A A A A A A A A A A A A
29 chr29_11435240 0 11435240 G G G G G G G G A A A A G G G G G G G G
29 chr29_11437324 0 11437324 C T C C C C C C C C C C C C C C C C T T
29 chr29_11441939 0 11441939 A A A A G G A A A A A A A A A A A A A A
29 chr29_11451645 0 11451645 T T T T T T C T T T T T T T T T T T T T
29 chr29_11452121 0 11452121 T T C T C C T T T T T T T T T T T T T T
29 chr29_11454549 0 11454549 C C C C C C C C T T T T C C C C C C C C
29 chr29_11455116 0 11455116 T T T T T T T T C C C C T T T T T T T T
29 chr29_11469741 0 11469741 A A A G A A A A A A A A A A A A A A A A
29 chr29_11471844 0 11471844 T T T T T T T T T T T T G T T T T T T T
29 chr29_11482128 0 11482128 T T T T T T T T T T C T T T T T T T T T
29 chr29_11484235 0 11484235 A A A A A A A C A A A A A A A A A A A A
29 chr29_11491675 0 11491675 A A A A A A A A A G A G A A A A A A A A
29 chr29_11492516 0 11492516 A A A A A A A A T T T T A A A A A A A A
29 chr29_11492774 0 11492774 C C C C C C C T C C C C C C C C C C C C
29 chr29_11507154 0 11507154 G G G G G G G G A A G G G G G G G G G G
29 chr29_11512676 0 11512676 A A A A A A A A A A A A A A C C A A A A
29 chr29_11515200 0 11515200 T T T T T T T T T T T T C T T T T T T T
29 chr29_11522066 0 11522066 G G G G G G G G G G G G G G A A G G G G
29 chr29_11523609 0 11523609 G G G G A A G G G G G G G G G G G G G G
29 chr29_11524780 0 11524780 G G G G A A G G G G G G G G G G G G G G
29 chr29_11524972 0 11524972 T T T T T T T T G G G G T T T T T T T T
29 chr29_11525547 0 11525547 C C C C C C C C C C C C C C G G C C C C
29 chr29_11526049 0 11526049 A G G G G G G G G G G G G G G G G G G G
29 chr29_11535141 0 11535141 T T T T T T T T T T T T C C T T T T T T
29 chr29_11539700 0 11539700 C C C C C C C C A C A C C C C C C C C C
29 chr29_11541033 0 11541033 C C T T C C C C C C C C C C C C C C C C
29 chr29_11544206 0 11544206 T T T T C C T T T T T T T T T T T T T T
29 chr29_11548204 0 11548204 G G G G G G G G A G A A G G G G G G G G
29 chr29_11548802 0 11548802 C C C C C C C C T T T T C C C C C C C C
29 chr29_11549408 0 11549408 T T C C C C T T C C C C C C C C C C T T
29 chr29_11551229 0 11551229 T T A T T T T T T T T T T T T T T T T T
29 chr29_11554519 0 11554519 G G G G G G G G G G G G A G G G G G G G
29 chr29_11555460 0 11555460 G G G G G G G G G G G G G G A G G G G G
29 chr29_11559006 0 11559006 C C C C C C C C G G G G C C C C C C C C
29 chr29_11561138 0 11561138 C C C C C C C C C C C C C C C C C T C C
29 chr29_11564002 0 11564002 G G A G G G G G G G G G G G G G G G G G
29 chr29_11565975 0 11565975 G G G G G G G G G G G G G G A G G G G G
29 chr29_11574227 0 11574227 A A A A A A A A A A A A A G A A A A A A
29 chr29_11581497 0 11581497 T T T T T T T T C T T T T T T T T T T T
29 chr29_11583259 0 11583259 C C C C C C C C C C C T C C C C C C C C
29 chr29_11590524 0 11590524 A A A A G G A A A A A A A A A A A A A A
29 chr29_11592811 0 11592811 T T T T T T T T C C C C T T T T T T T T
29 chr29_11597085 0 11597085 T T T T T T T T C C C C T T T T T T T T
29 chr29_11599078 0 11599078 C C C T C C C C C C C C C C C C C C C C
29 chr29_11601078 0 11601078 C C C C C C C C T T T T C C C C C C C C
29 chr29_11605632 0 11605632 C C C C C C C C T T T T C C C C C C C C
29 chr29_11608088 0 11608088 G G G G G G G G G G G T G G G G G G G G
29 chr29_11612186 0 11612186 A A A A A A A A G G G G A A A A A A A A
29 chr29_11615376 0 11615376 C C C T C C C C C C C C C C C C C C C C
29 chr29_11624094 0 11624094 C T T T T T T T T T T T T T T T T T T T
29 chr29_11631235 0 11631235 T T T T T T T T G T T T T T T T T T T T
29 chr29_11633174 0 11633174 C C C C C C C C C C C C C T C C C C C C
29 chr29_11635393 0 11635393 C C C T T T C C C C C C C C C C C C C C
29 chr29_11658155 0 11658155 G G G G G G G G G G G G A G G G G G G G
29 chr29_11663671 0 11663671 C C T T C C C C C C C C C C C C C C C C
29 chr29_11665955 0 11665955 T T T T T T T T C C C C T T T T T T T T
29 chr29_11677669 0 11677669 G G G G A A G G G G G G G G G G G G G G
29 chr29_11677831 0 11677831 C C C C C C C C A A A A C C C C C C C C
29 chr29_11683542 0 11683542 A A A A A A A A A A A A A G A A A A A A
29 chr29_11684165 0 11684165 C C C C C C C C C C C C C C C C T T C C
29 chr29_11693205 0 11693205 C C C C C C C C C C C C C C C C A A C C
29 chr29_11700517 0 11700517 C C C C C C C C C C C C C T C C C C C C
29 chr29_11708386 0 11708386 G G G G A A G G G G G G G G G G G G G G
29 chr29_11721661 0 11721661 G G G G G G G G A A A A G G G G G G G G
29 chr29_11726761 0 11726761 G T G G G G G G G G G G G G G G G G G G
29 chr29_11728222 0 11728222 A A A A A A A A A A A A A G A A A A A A
29 chr29_11730065 0 11730065 T T T T T T T T T T T T C C C C T T T T
29 chr29_11737165 0 11737165 C C C C C C C C C C C C C C C C T T C C
29 chr29_11743815 0 11743815 A A A A G G A A A A A A A A A A A A A A
29 chr29_11745865 0 11745865 A A C C A A A A A A A A A A A A A A A A
29 chr29_11747681 0 11747681 T T C C T T T T T T T T T T T T T T T T
29 chr29_11751378 0 11751378 C C C C C C C C T T T T C C C C C T C C
29 chr29_11755045 0 11755045 C C C C C C C C G G G G C C C C C C C C
29 chr29_11755343 0 11755343 T T T T T T T T A A A A T T T T T T T T
29 chr29_11759967 0 11759967 G G G G G G G G A A A A G G G G G G G G
29 chr29_11774059 0 11774059 T T T T T T T T G G G G T T T T T T T T
29 chr29_11777202 0 11777202 T T T T T T T T T T T T A A A A A A T T
29 chr29_11787588 0 11787588 C C C C C C C C T T C T C C C C C C C C
29 chr29_11795583 0 11795583 T T T T T T T T C C C C T T T T T T T T
29 chr29_11798583 0 11798583 T T T T T T T T T T T T G G G G T T T T
29 chr29_11800164 0 11800164 C C C C C C C C C C C C C C A A C C C C
29 chr29_11807117 0 11807117 T T T T T T T T T T T T T T T T G G T T
29 chr29_11809629 0 11809629 A A G G G G A A A A A A A A A A A A A A
29 chr29_11810431 0 11810431 G G G G G T G G G G G G G G G G G G G G
29 chr29_11810929 0 11810929 A A A A A G A A A A A A A A A A A A A A
29 chr29_11816006 0 11816006 A A A A A A A A A A A A A G A A A A A A
29 chr29_11818716 0 11818716 A A A A A A A A A A A A A A A A C C A A
29 chr29_11819037 0 11819037 C T C C C C C T C C C C C C C C C C C C
29 chr29_11820306 0 11820306 C T T T T T C T T T T T T T T T T T T T
29 chr29_11825950 0 11825950 T T T T T T T T T T T T T T T T C T T T
29 chr29_11828810 0 11828810 A A A C A C A A A A A A A A A A A A A A
29 chr29_11830943 0 11830943 T T T T T T T T C C C C T T T T T T T T
29 chr29_11831686 0 11831686 A A A A A A A A C C C C A A A A A A A A
29 chr29_11834318 0 11834318 A A A A A A A A A A A A G G A A A A A A
29 chr29_11837561 0 11837561 G G G G G G G G G G G G T T T T T T G G
29 chr29_11844636 0 11844636 C C C T C C C C C C C C C C C C C C C C
29 chr29_11845153 0 11845153 G G G G G G G G C C C C G G G G G G G G
29 chr29_11863178 0 11863178 C C C C C C C C C C C C C C C C T T C C
29 chr29_11871680 0 11871680 G G G G A G G G G G G G G G G G G G G G
29 chr29_11872643 0 11872643 C C T T C C C C C C C C C C C C C C C C
29 chr29_11874563 0 11874563 A A A A A A A A G G G G A A A A A A A A
29 chr29_11875744 0 11875744 C C C C C C C C C T C C C C C C C C C C
29 chr29_11884613 0 11884613 C C C C C C C C C C C C C C C C C T C C
29 chr29_11885531 0 11885531 G G G G A G G G G G G G G G G G G G G G
29 chr29_11900789 0 11900789 A A A A A A A A A A A G A A A A A A A A
29 chr29_11908636 0 11908636 T T C C C C T T C C C C C C C C C C T T
29 chr29_11910918 0 11910918 C C C T C C C C C C C C C C C C C C C C
29 chr29_11911229 0 11911229 C C C C C C C C G G G G C C C C C C C C
29 chr29_11911737 0 11911737 T T T T T T T T A A A A T T T T T T T T
29 chr29_11931006 0 11931006 G G A A G G G G G G G G G G G G G G G G
29 chr29_11934970 0 11934970 T T T T T T T T T T T T A T T T T T T T
29 chr29_11983680 0 11983680 A A A A A A A A A A A A A A G G A A A A
29 chr29_11990322 0 11990322 G G G G A G G G G G G G G G G G G G G G
29 chr29_11993746 0 11993746 A A A G A G A A A A A A A A A A A A A A
29 chr29_12000960 0 12000960 A A A A A G A A G G G G A A A A A A A A
29 chr29_12005714 0 12005714 G G G G G G G G A G G G G G G G G G G G
29 chr29_12010433 0 12010433 C C C C C C C C C C C C C C G G C C C C
29 chr29_12010750 0 12010750 A A G G A G A A A A A A A A A A A A A A
29 chr29_12011971 0 12011971 A A A A A A A A G G G G A A A A A A A A
29 chr29_12019438 0 12019438 C C C C C C C C T T T T C C C C C C C C
29 chr29_12025490 0 12025490 C C G G C G C C C C C C C C C C C C C C
29 chr29_12026614 0 12026614 C C C C C C C C C C C C C C T T C C C C
29 chr29_12030586 0 12030586 G G G G A G G G G G G G G G G G G G G G
29 chr29_12032094 0 12032094 G G G G A G G G G G G G G G G G G G G G
29 chr29_12032964 0 12032964 A A A A A A A A A A A A A A A A G G A A
29 chr29_12034639 0 12034639 G G A A G G G G G G G G G G G G G G G G
29 chr29_12036675 0 12036675 C C C C C T C C C C C C C C C C C C C C
29 chr29_12037105 0 12037105 A A C C C C C C C C C C C C C C C C A A
29 chr29_12042067 0 12042067 C C T T T T C C T T T T T T T T T T C C
29 chr29_12046038 0 12046038 C C C C C C C C C C C C C C C C A A C C
29 chr29_12046859 0 12046859 A A A A A A A A A A A A A A C C A A A A
29 chr29_12051358 0 12051358 G G G G G G G G G G G T G G G G G G G G
29 chr29_12054060 0 12054060 C C T T C C C C C C C C C C C C C C C C
29 chr29_12059028 0 12059028 C C C C C C C C C C C T C C C C C C C C
29 chr29_12061230 0 12061230 G G G G G G G G A A A A G G G G G G G G
29 chr29_12068494 0 12068494 C C C C C T C C C C C C C C C C C C C C
29 chr29_12072014 0 12072014 T T T T T T T T C C C C T T T T T T T T
29 chr29_12074736 0 12074736 T T T T T T T T C C C C T T T T T T T T
29 chr29_12074941 0 12074941 A A A A A C A A A A A A A A A A A A A A
29 chr29_12075296 0 12075296 G G G G G G G G G G G G G G G G A A G G
29 chr29_12079371 0 12079371 C T C C C C T T C C C C C C C C C C T T
29 chr29_12079405 0 12079405 G G G G A G G G G G G G G G G G G G G G
29 chr29_12091074 0 12091074 A A A G G G A A A A A A A A A A A A A A
29 chr29_12092362 0 12092362 T T T T T T T T T T T T G T T T T T T T
29 chr29_12095816 0 12095816 A A G G A G A A G G G G G G G G G G A A
29 chr29_12097208 0 12097208 T T T T G G T T T T T T T T T T T T T T
29 chr29_12100122 0 12100122 T T T T T T T T C C C C T T T T T T T T
29 chr29_12102999 0 12102999 C C C C C C C C T T T T C C C C C C C C
29 chr29_12105883 0 12105883 C C C C C C C C T T T T C C C C C C C C
29 chr29_12107404 0 12107404 G G G G G G G G A A A A G G G G G G G G
29 chr29_12110374 0 12110374 A A A A A A A A T T T T A A A A A A A A
29 chr29_12113613 0 12113613 G G G G G G G G A G G G G G G G G G G G
29 chr29_12118329 0 12118329 G G G G G G G G C C C C G G G G G G G G
29 chr29_12121262 0 12121262 T T T T T T T T T T T T A A T T T T T T
29 chr29_12121297 0 12121297 T T T T T T T T T T T T C T T T T T T T
29 chr29_12123714 0 12123714 C C C C C C C C C C C C C C C C C T C C
29 chr29_12124733 0 12124733 A A A A A A A A G G G G A A A A A A A A
29 chr29_12132384 0 12132384 T T T T T T T T C C C C T T T T T T T T
29 chr29_12133239 0 12133239 C C C C C C G G C C C C C C C C C C C C
29 chr29_12135997 0 12135997 G G G G G G G G T T T T G G G G G G G G
29 chr29_12157762 0 12157762 G G G G G G G G C C C C G G G G G G G G
29 chr29_12163098 0 12163098 T T T T T T T T T T T T A T T T T T T T
29 chr29_12168523 0 12168523 T T T T T T T T C C C C T T T T T T T T
29 chr29_12171728 0 12171728 A A A A G G A A A A A A A A A A A A A A
29 chr29_12171761 0 12171761 A A A A A A A A A A A A A A A A A C A A
29 chr29_12172559 0 12172559 G G G G G G G G G G G G G G T T G G G G
29 chr29_12174968 0 12174968 T T C C T T T T T T T T T T T T T T T T
29 chr29_12180414 0 12180414 T T T T T T T T T T T T G T T T T T T T
29 chr29_12184806 0 12184806 A A C C A C A A A A A A A C A A A A A A
29 chr29_12191885 0 12191885 G G G G G G G G G G G G C G G G G G G G
29 chr29_12192174 0 12192174 C C C C C T C C C C C C C T C C C C C C
29 chr29_12193754 0 12193754 G G G G G G G G G G G G G G G G A G G G
29 chr29_12200008 0 12200008 C C C T C C C C C C C C C C C C C C C C
29 chr29_12205306 0 12205306 T T C C T T T T T T T T T T T T T T T T
29 chr29_12212391 0 12212391 C C C C C C C C C C C C C C T T C C C C
29 chr29_12213745 0 12213745 G G G G G G G G G T G T G G G G G G G G
29 chr29_12215645 0 12215645 C C C C C C C C C C C C A C C C C C C C
29 chr29_12223469 0 12223469 T T T T C T T T T T T T T T T T T T T T
29 chr29_12224835 0 12224835 A A A A A A A A G G G G A A A A A A A A
29 chr29_12231148 0 12231148 G G A A G G G G G G G G G G G G G G G G
29 chr29_12233241 0 12233241 G G G G G G G G A G G G G G G G G G G G
29 chr29_12238579 0 12238579 C C C C T T C C C C C C C C C C C C C C
29 chr29_12239992 0 12239992 C C C C C C C C C C C C C T C C C C C C
29 chr29_12246069 0 12246069 T T T T C C T T T T T T T T T T T T T T
29 chr29_12246675 0 12246675 C C C C C C C T C C C C C C C C C C C C
29 chr29_12250279 0 12250279 T T T T T T T T G G G G T T T T T T T T
29 chr29_12253718 0 12253718 C C C C C C C T C C C C C C C C C C C C
29 chr29_12258606 0 12258606 T T T T T T G T T T T T T T T T T T T T
29 chr29_12258769 0 12258769 C C C C C C C C T T T T C C C C C C C C
29 chr29_12270618 0 12270618 C C C C C C C C C C C C C T C C C C C C
29 chr29_12272978 0 12272978 C C C C C C C C C C C C G G C C C C C C
29 chr29_12273451 0 12273451 G G G G G G G G A G G G G G G G G G G G
29 chr29_12286085 0 12286085 C C C C C G C C C C C C C C C C C C C C
29 chr29_12287864 0 12287864 G G G G G G G G C C C C G G G G G G G G
29 chr29_12288442 0 12288442 C G C C C C C C C C C C C C C C C C C C
29 chr29_12289938 0 12289938 C C C C C C C C C C C C C T C C C C C C
29 chr29_12291833 0 12291833 C C T T C T C C C C C C C C C C C C C C
29 chr29_12296764 0 12296764 G G G G G G G G A A A A G G G G G G G G
29 chr29_12302842 0 12302842 A A A A A A A A A A A A A A A A C C A A
29 chr29_12315901 0 12315901 C C C C C C A C C C C C C C C C C C C C
29 chr29_12318808 0 12318808 T T T T T T C C T T T T T T T T T T T T
29 chr29_12323521 0 12323521 A A A A A A A C A A A A A A A A A A A A
29 chr29_12325112 0 12325112 C C C C C C C C C T C C C C C C C C C C
29 chr29_12330819 0 12330819 A A A A A A A A A A A A A C A A A A A A
29 chr29_12339866 0 12339866 G G G G G G G G A G G G G G G G G G G G
29 chr29_12340613 0 12340613 G G A G G G G G G G G G G G G G G G G G
29 chr29_12355771 0 12355771 C C C C C C C C C C C C C C C C T T C C
29 chr29_12356732 0 12356732 G G G G G G G G C C C C G G G G G G G G
29 chr29_12357054 0 12357054 A A A A A A A A A A A A A A G G A A A A
29 chr29_12358330 0 12358330 T T T T T T T T A A A A T T T T T T T T
29 chr29_12362449 0 12362449 G T T T T T T T T T T T T T T T T T T T
29 chr29_12369863 0 12369863 A A A G A A A A A A A A A A A A A A A A
29 chr29_12373068 0 12373068 C C C C C C C C T T T T C C C C C C C C
29 chr29_12376015 0 12376015 T T T T T T T T C C C C T T T T T T T T
29 chr29_12376070 0 12376070 T T T T T T T T T T C T T T T T T T T T
29 chr29_12376225 0 12376225 G G G G G G G G C C C C G G G G G G C C
29 chr29_12380293 0 12380293 T T G T G G T T T T T T T T T T T T T T
29 chr29_12384036 0 12384036 G G G G G G G G G G G G G G G G A G G G
29 chr29_12385611 0 12385611 C C A C C C C C C C C C C C C C C C C C
29 chr29_12388156 0 12388156 A A A A A G A A A A A A A A A A A A A A
29 chr29_12389980 0 12389980 C C C C C T C C C C C C C C C C C C C C
29 chr29_12397280 0 12397280 T T T T T T T T T T T T G T T T T T T T
29 chr29_12407418 0 12407418 G G G G G G G G G G G G G G A G G G G G
29 chr29_12409744 0 12409744 G G G G G G G G A A A A G G G G G G G G
29 chr29_12410922 0 12410922 G G G G G G G G A A A A G G G G G G G G
29 chr29_12411625 0 12411625 A A A A A A A A A A A A A G A A A A A A
29 chr29_12414897 0 12414897 C T T T T T C C T T T T T T T T T T T T
29 chr29_12418412 0 12418412 T T T T T T T T T T T T T T C T T T T T
29 chr29_12421372 0 12421372 C C C C C C C C T T T T C C C C C C C C
29 chr29_12424424 0 12424424 A A A A A A A G A A A A A A A A A A A A
29 chr29_12431249 0 12431249 G G G G G G G G A A A A G G G G G G G G
29 chr29_12434291 0 12434291 A A G G G G A A G G G G G G G G G G A A
29 chr29_12435652 0 12435652 C T C C C C C C C C C C C C C C C C T T
29 chr29_12437423 0 12437423 C C C C C C C C T T T T C C C C C C C C
29 chr29_12442707 0 12442707 C C G G G G C C G G G G G G G G G G C C
29 chr29_12446122 0 12446122 C C C C C G C C C C C C C C C C C C C C
29 chr29_12448333 0 12448333 A A A A A A A A A A A A A A A A G G A A
29 chr29_12465104 0 12465104 T T T T T T T T C C C C T T T T T T T T
29 chr29_12469468 0 12469468 A G A A A A A A A A A A A A A A A A A A
29 chr29_12477793 0 12477793 G T T T T T T T T T T T T T T T T T T T
29 chr29_12484690 0 12484690 T T T T T T T T C T C T T T T T T T T T
29 chr29_12485173 0 12485173 C C C C C C C C T T T T C C C C C C C C
29 chr29_12486102 0 12486102 G G G G G G G G G G G G A A G G G G G G
29 chr29_12489968 0 12489968 T T T T C T T T T T T T T T T T T T T T
29 chr29_12495784 0 12495784 C C T T C C C C C C C C C C C C C C C C
29 chr29_12506391 0 12506391 A A A A A A A A A A A A A G A A A A A A
29 chr29_12514190 0 12514190 T T T T T T T T A A A A T T T T T T T T
29 chr29_12517866 0 12517866 T T T T T T T T C C C C T T T T T T T T
29 chr29_12524963 0 12524963 A A A A A A A G A A A A A A A A A A A A
29 chr29_12529484 0 12529484 A A A A A A A A A A A A A A A G A A A A
29 chr29_12541602 0 12541602 A A A A A A A A A A A A A G A A A A A A
29 chr29_12555808 0 12555808 G G A G A A G G G G G G G G G G G G G G
29 chr29_12558568 0 12558568 A A A A A A A A G G G G A A A A A A A A
29 chr29_12560570 0 12560570 A A A A A A A A A A A G A A A A A A A A
29 chr29_12566443 0 12566443 C T C C C C C C C C C C C C C C C C C C
29 chr29_12569174 0 12569174 A A G G G G A A G G G G G G G G G G A A
29 chr29_12571176 0 12571176 C C C C C C C C C C C C C C C C C T C C
29 chr29_12575645 0 12575645 C C C C C C C C C C C C C C C C G G C C
29 chr29_12578312 0 12578312 C T C C C C C C C C C C C C C C C C C C
29 chr29_12580131 0 12580131 G G G G G G G G A A A A G G G G G G G G
29 chr29_12582228 0 12582228 A A A A A A A G A A A A A A A A A A A A
29 chr29_12595355 0 12595355 G G G G A G G G G G G G G G G G G G G G
29 chr29_12599929 0 12599929 C C C C C C C C C T C C C C C C C C C C
29 chr29_12603565 0 12603565 C C C C C T C C C C C C C C C C C C C C
29 chr29_12609434 0 12609434 G G G G G G G G A G G G G G G G G G G G
29 chr29_12618262 0 12618262 T T T T T T T T G T T T T T T T T T T T
29 chr29_12619475 0 12619475 G G G G G G G G G G G G G G A A G G G G
29 chr29_12620756 0 12620756 C C C C C C C C T T C T C C C C C C C C
29 chr29_12626322 0 12626322 T T T T T T T T G G G G T T T T T T T T
29 chr29_12631283 0 12631283 C C C C C C C C T T T T C C C C C C C C
29 chr29_12634973 0 12634973 G G G G G G G G G G G G G G A A G G G G
29 chr29_12635458 0 12635458 A A A A A A A A A A A A A A A A G G A A
29 chr29_12638826 0 12638826 G G G G G G G G G G G G G G G G A G G G
29 chr29_12644388 0 12644388 A A A A A A A A G G G G A A A A A A A A
29 chr29_12650226 0 12650226 C C C C C C C T C C C C C C C C C C C C
29 chr29_12651745 0 12651745 T T T T T T T T T T T T T T C C T T T T
29 chr29_12662478 0 12662478 G G G G G G G G G G G G A G G G A G G G
29 chr29_12665143 0 12665143 C C C C C C C C T T T T C C C C C C C C
29 chr29_12667437 0 12667437 G G G G G G G G G G G G G G G G A G G G
29 chr29_12674266 0 12674266 G G G G G G G G A G A G A G G G G G G G
29 chr29_12683737 0 12683737 C T T T T T C T T T T T T T T T T T C C
29 chr29_12684693 0 12684693 G G G G G G G G G G G G A A G G A A G G
29 chr29_12685095 0 12685095 G G G G G G G G G G G G A A G G G G G G
29 chr29_12705043 0 12705043 A A A A A A A G A A A A A A A A A A A A
29 chr29_12706507 0 12706507 C C C C C C C C C C C C C C C C T T C C
29 chr29_12706709 0 12706709 T T T T T T T T T T T T T T C T T T T T
29 chr29_12718508 0 12718508 G G G G G G G G A A A A G G G G G G G G
29 chr29_12721758 0 12721758 G G G G A G G G G G G G G G G G G G G G
29 chr29_12725518 0 12725518 T T T T T T T T C C C C T T T T T T T T
29 chr29_12727233 0 12727233 T T T T T T T T C C C C T T T T T T T T
29 chr29_12736668 0 12736668 G G A A A G G G G G G G G G G G G G G G
29 chr29_12743161 0 12743161 T T T T T T T T T T T T C T T T T T T T
29 chr29_12750694 0 12750694 A A A A A A A A A A A A A G A A A A A A
29 chr29_12768815 0 12768815 G G A G G G G G G G G G G G G G G G G G
29 chr29_12787051 0 12787051 A A A G G G A A A A A A G G G G G G A A
29 chr29_12787611 0 12787611 G G G G G G G G A A A A G G G G G G G G
29 chr29_12790531 0 12790531 C C A A A A C C C C C C C C C C C C C C
29 chr29_12791949 0 12791949 A A A A A A A A A A A A A A A G A A A A
29 chr29_12802660 0 12802660 G G G G G G G G G G G G G G A G G G G G
29 chr29_12810144 0 12810144 C C C C C G C C C C C C C C C C C C C C
29 chr29_12810182 0 12810182 G G G G G T G G G G G G G G G G G G G G
29 chr29_12815569 0 12815569 G G G G G G G G G G G G G G G G A G G G
29 chr29_12817515 0 12817515 T T T T T T T T G G G G T T T T T T T T
29 chr29_12821453 0 12821453 G G G G G G G G G G G G G G A A G G G G
29 chr29_12828974 0 12828974 T T T T T T T T T T T T T T G G T T T T
29 chr29_12829426 0 12829426 C C C C C C C C T T T T C C C C C C C C
29 chr29_12832283 0 12832283 A A A A A A A A G G G G A A A A A A A A
29 chr29_12833188 0 12833188 G G G G G G G G T T G T G G G G G G G G
29 chr29_12836272 0 12836272 T T C C T T T T T T T T T T T T T T T T
29 chr29_12838918 0 12838918 C C C C C C C C C C C C C T C C C C C C
29 chr29_12839244 0 12839244 G G G G A A G G G G G G G G G G G G A A
29 chr29_12842772 0 12842772 A A A A A A A A A A A A A A G G A A A A
29 chr29_12857548 0 12857548 C C C C C C C C C T C T C C C C C C C C
29 chr29_12860867 0 12860867 T T T T T T T T C C C C T T T T T T T T
29 chr29_12874716 0 12874716 A G G G G G G G G G G G G G G G G G G G
29 chr29_12885739 0 12885739 G G G G C G G G G G G G G G G G G G G G
29 chr29_12887664 0 12887664 G G A A G G G G G G G G G G G G G G G G
29 chr29_12889080 0 12889080 G G A A G G G G G G G G G G G G G G G G
29 chr29_12890412 0 12890412 C C C C C C C C C T C T C C C C C C C C
29 chr29_12891752 0 12891752 C C C C C C C C C T C T C C C C C C C C
29 chr29_12912091 0 12912091 C C C C C C C C C C C C C C C C C T C C
29 chr29_12932264 0 12932264 T T T T T T T T T T T T C C T T T T T T
29 chr29_12943570 0 12943570 A A A A A A A A A A A A A A A A A G A A
29 chr29_12949124 0 12949124 T T T T T T T T C C C C T T T T T T T T
29 chr29_12957987 0 12957987 C C C C C C C C C C C C C C C C A C C C
29 chr29_12966717 0 12966717 G G G G G G G G A A A A G G G G G G G G
29 chr29_12974333 0 12974333 C C C C C C C C C C C C T T C C C C C C
29 chr29_12975091 0 12975091 C C C C C C C C C C C C C C T T C C C C
29 chr29_12980156 0 12980156 C C C C C C C C C C C C A A A A C C C C
29 chr29_12984459 0 12984459 C C C C C C C C C C C C T T C C C C C C
29 chr29_12987866 0 12987866 G G G G G G G G G G G G G G G G A G G G
29 chr29_12994873 0 12994873 G G G G G G G G G G G G G G G G C C G G
29 chr29_12994900 0 12994900 T T T T T T T T T T T T C C T T T T T T
29 chr29_12995409 0 12995409 G G G G G G G G A A A A G G G G G G G G
29 chr29_12996889 0 12996889 C T C C C C C C C C C C C C C C C C T T
29 chr29_13004908 0 13004908 T T T T T T T T A A A A T T T T T T T T
29 chr29_13005353 0 13005353 G G G G G G G G A A A A G G G G G G G G
29 chr29_13013506 0 13013506 C C C C C C C C C C C C C T C C C C C C
29 chr29_13018106 0 13018106 A A A A A A A A G G G G A A A A A A A A
29 chr29_13019183 0 13019183 C T C C C C C C C C C C C C C C C C T T
29 chr29_13021517 0 13021517 G G C C G G G G G G G G G G G G G G G G
29 chr29_13027646 0 13027646 G G G G G G G G A G G G G G G G G G G G
29 chr29_13030436 0 13030436 A A G G A G A A A A A A A A A A A A A A
29 chr29_13036385 0 13036385 C C C C C T C C C C C C C C C C C C C C
29 chr29_13039206 0 13039206 G G T T T T G G T T T T T T T T T T G G
29 chr29_13050646 0 13050646 G G G G G G G G G G G G A A G G G G G G
29 chr29_13052817 0 13052817 G G G G G G G G A A A A G G G G G G G G
29 chr29_13054645 0 13054645 A A A A A A A A A A A A A A A A A G A A
29 chr29_13063024 0 13063024 T T T T T T T T C T T T T T T T T T T T
29 chr29_13069099 0 13069099 A A A A A A A A A G A A A A A A A A A A
29 chr29_13077758 0 13077758 G G G G G G G G G G G G G G A A G G G G
29 chr29_13093608 0 13093608 T T T T T T T T G G G G T T T T T T T T
29 chr29_13093933 0 13093933 G G G G G G G G G G G G G G A A G G G G
29 chr29_13094397 0 13094397 G G G G G G G G G G A G G G G G G G G G
29 chr29_13099632 0 13099632 A A A A A A A A C C C C A A A A A A A A
29 chr29_13100467 0 13100467 G G G G G G G G G G G G G G G G A A G G
29 chr29_13101858 0 13101858 G G C C C C C C C C C C C C C C C C C C
29 chr29_13105541 0 13105541 C C C C C G C C C C C C C C C C C C C C
29 chr29_13120202 0 13120202 A A A A A C A A A A A A A A A A A A A A
29 chr29_13121193 0 13121193 T T T T T T T T T T T T T T T T A A T T
29 chr29_13131822 0 13131822 A A A A A A A A G G G G A A A A A A A A
29 chr29_13136612 0 13136612 T T T T T T T T C C C C T T T T T T T T
29 chr29_13136861 0 13136861 C C C C C C C C C C C C C C T T C C C C
29 chr29_13141604 0 13141604 T T T T T T T T C C C C T T T T T T T T
29 chr29_13145599 0 13145599 T T T T T T T T G G G G T T T T T T T T
29 chr29_13162127 0 13162127 G G G G G G G G G G G G G G G G A A G G
29 chr29_13164273 0 13164273 A A A A A A A A A A A A A A A G A A A A
29 chr29_13171232 0 13171232 C C C C C C C C G G G G C C C C C C C C
29 chr29_13172810 0 13172810 C C C G C C C C C C C C C C C C C C C C
29 chr29_13173822 0 13173822 A A G G G G G G G G G G G G G G G G G G
29 chr29_13174775 0 13174775 G G G G G G G G G G G G G G G G A G G G
29 chr29_13180448 0 13180448 C C T T T T T T T T T T T T T T T T C C
29 chr29_13181951 0 13181951 A A A A A A A A G G G G A A A A A A A A
29 chr29_13182380 0 13182380 G G G G G G G G G G G G G G A A G G G G
29 chr29_13185074 0 13185074 A A A A A A A A G G G G A G A G G G A A
29 chr29_13185172 0 13185172 G G G G G G G G G G G G G G G G A G G G
29 chr29_13185849 0 13185849 A A A A A A A A G G G G A G A G G G A A
29 chr29_13188508 0 13188508 G G G G G G G G A A A A G G G G G G G G
29 chr29_13189993 0 13189993 C C C C C C C C C T C C C C C C C C C C
29 chr29_13202214 0 13202214 G G G G G G G G A A A A G G G G G G G G
29 chr29_13203050 0 13203050 C C C C C T C C C C C C C C C T C C C C
29 chr29_13205955 0 13205955 A A A A A A A A A A A G A A A A A A A A
29 chr29_13220318 0 13220318 C C C C C C C C C C C C C T C C C C C C
29 chr29_13220912 0 13220912 C C C C C T C C C C C T C C C C C C C C
29 chr29_13228109 0 13228109 A A A A A T A A A A A A A A A A A A A A
29 chr29_13229975 0 13229975 T T T T T T T T T T T T T T T T G G T T
29 chr29_13247399 0 13247399 G G A A A A G G A A A A A A A A A A G G
29 chr29_13258402 0 13258402 G G A A A G G G G G G G G G G G A G G G
29 chr29_13264390 0 13264390 G G G G G G G G G G G G G G A A G G G G
29 chr29_13264424 0 13264424 C C C C C C C C T T T T T T C C C C C C
29 chr29_13270128 0 13270128 T T T T T T T T C C C C T T T T T T T T
29 chr29_13270396 0 13270396 C C C C C C C C A A A A C C C C C C C C
29 chr29_13275267 0 13275267 A A A A A A A A A A A A A G A A A A A A
29 chr29_13275708 0 13275708 G G G G A A G G G G G G G G G G G G G G
29 chr29_13275920 0 13275920 G G G G G G G G G G G G G T G G G G G G
29 chr29_13277313 0 13277313 C C C C C C C C T T T T C C C C C C C C
29 chr29_13278009 0 13278009 T T T T T T T T T T T T A T T T T T T T
29 chr29_13279310 0 13279310 G G G G G G G G A A A A G G G G G G G G
29 chr29_13281022 0 13281022 T T T T T T T T C C C C C C C C C C T T
29 chr29_13289571 0 13289571 T T T T T T T T C T C T T T T T T T T T
29 chr29_13295592 0 13295592 A A A A A A A A A A A A G G G G A A A A
29 chr29_13296015 0 13296015 C C T T T T C C T T T T T T T T T T C C
29 chr29_13298372 0 13298372 T T T T T T T T T T T T T T T T C C T T
29 chr29_13317204 0 13317204 C C C C C C C C T T T T C C C C C C C C
29 chr29_13320185 0 13320185 C C C C C C C C T T T T C C C C C C C C
29 chr29_13321255 0 13321255 C C C C C C C C C C C C C C G G C C C C
29 chr29_13322286 0 13322286 G G G G G G G G T T T T G G G G G G G G
29 chr29_13327580 0 13327580 C C C C C T C C C C C C C C C C C C C C
29 chr29_13337472 0 13337472 G G G G G G G G A A A A G G G G G G G G
29 chr29_13342449 0 13342449 G G G G G G G G G G G G G G C G G G G G
29 chr29_13358261 0 13358261 G G G G G G G G G G G G G G G G G T G G
29 chr29_13359914 0 13359914 T T T T T T T T G G G G T T T T T T T T
29 chr29_13367087 0 13367087 A A A A A A A A G G A G A A A A A A A A
29 chr29_13368182 0 13368182 A A A A A C A A A A A A A A A A A A A A
29 chr29_13374288 0 13374288 A A A A A A A A A A A A A A A G A A A A
29 chr29_13376685 0 13376685 G G G G G G G G G G A G G G G G G G G G
29 chr29_13379264 0 13379264 C C C C C C C C C C C C C C C C C T C C
29 chr29_13381963 0 13381963 T T T T T T T T C C T T T T T T T T T T
29 chr29_13385452 0 13385452 G G G G G G G G G G G G G T G G G G G G
29 chr29_13392745 0 13392745 C C C C C C C C A A A A C C C C C C C C
29 chr29_13392936 0 13392936 C C C C C C C C C C C C C C A C C C C C
29 chr29_13395947 0 13395947 C C C T C T C C C C C C C C C C C C C C
29 chr29_13397075 0 13397075 T T T T T T T T C C C T T T T T T T T T
29 chr29_13398314 0 13398314 C C C C C T C C C C C C C C C C C C C C
29 chr29_13400287 0 13400287 G G G G G G G G A G G G G G G G G G G G
29 chr29_13400430 0 13400430 A A A A A A A A C C C C A A A A A A A A
29 chr29_13401173 0 13401173 T T T T T T T T C C C C T T T T T T C C
29 chr29_13403453 0 13403453 A A A A A A A A G G G G A A A A A A A A
29 chr29_13412198 0 13412198 T T T T T T T T T T T T T T T T C T T T
29 chr29_13416626 0 13416626 T T T T C C T T T T T T T T T T T T T T
29 chr29_13418721 0 13418721 G G A A G G G G G G G G G G G G G G G G
29 chr29_13425368 0 13425368 C C T T C T C C C C C C C C C C C C C C
29 chr29_13440344 0 13440344 C T C C C C C C C C C C C C C C C C C C
29 chr29_13443258 0 13443258 G G A A A G G G G G G G G G G G A A G G
29 chr29_13446593 0 13446593 G G C G G G G G G G G G G G G G G G G G
29 chr29_13449824 0 13449824 G G G G G G G G G G G G G G G G A G G G
29 chr29_13451784 0 13451784 G G G G A A G G G G G G G G G G G G G G
29 chr29_13451839 0 13451839 C C C C C C C C C C C C T T C C C C C C
29 chr29_13452907 0 13452907 C C C C C C C C C C C C C T C C C C C C
29 chr29_13455763 0 13455763 C T C C C C C C C C C C C C C C C C C C
29 chr29_13458205 0 13458205 G G G G G G G G G G G G G G A G G G G G
29 chr29_13458679 0 13458679 A A G G G G A A A A A A A A A A A A A A
29 chr29_13465641 0 13465641 G G G G G G G G T T T T G G G G G G G G
29 chr29_13466393 0 13466393 C C C C C C C C C G C C C C C C C C C C
29 chr29_13467505 0 13467505 A A A A A A A A A G A A A A A A A A A A
29 chr29_13479956 0 13479956 G G G G G G G G G G G G G G A A G G G G
29 chr29_13485499 0 13485499 C C C C C C C C G G G G C C C C C C C C
29 chr29_13487356 0 13487356 C C C C C C C C C T C C C C C C C C C C
29 chr29_13491394 0 13491394 T T T T C C T T C C C C T T T T T T T T
29 chr29_13494162 0 13494162 A A A A A A A A G G G G A A A A A A A A
29 chr29_13495344 0 13495344 T T T T T T T T C C C C T T T T T T T T
29 chr29_13500336 0 13500336 T T A A T T T T T T T T T T T T T T T T
29 chr29_13501455 0 13501455 C C C C C C C C C T C T C C C C C C C C
29 chr29_13506036 0 13506036 C C C C C C C C G G G G C C C C C C C C
29 chr29_13512210 0 13512210 C C C C C C C C C C C C C C T T C C C C
29 chr29_13514672 0 13514672 A T A A A A A A A A A A A A A A A A A A
29 chr29_13515620 0 13515620 C C C C C T C C C C C C C C C C C C C C
29 chr29_13523401 0 13523401 T T G T T T T T T T T T T T T T T T T T
29 chr29_13531109 0 13531109 T T T T T T T T T T T T T T C T T T T T
29 chr29_13532999 0 13532999 G G G G A G G G G G G G G G G G G G G G
29 chr29_13536105 0 13536105 G G A A G G G G G G G G G G G G G G G G
29 chr29_13539168 0 13539168 A A A A A A A A A G G G A A A A A A A A
29 chr29_13541707 0 13541707 A A A A A T A A A A A A A A A A A A A A
29 chr29_13544278 0 13544278 G G G G G G G G G G G G G G A A G G G G
29 chr29_13558165 0 13558165 G G G G G G G G G G G G G G A G G G G G
29 chr29_13560027 0 13560027 A G A A A A A A A A A A A A A A A A A A
29 chr29_13561295 0 13561295 A G A A A A A A A A A A A A A A A A A A
29 chr29_13566501 0 13566501 A A A A A A A A A A A A A A A A G G A A
29 chr29_13569021 0 13569021 A A A A A A A A G G G G A A A A A A A A
29 chr29_13571689 0 13571689 A A A A A A A A A A A A A A A C A A A A
29 chr29_13573596 0 13573596 C C C C C C C C C C C C C C C C T T C C
29 chr29_13574290 0 13574290 G G G G G G G G G G G G A G G G G G G G
29 chr29_13579370 0 13579370 A A A A A A A A A A A G A A A A A A A A
29 chr29_13586080 0 13586080 T T T T T T T T T T T T T T C T T T T T
29 chr29_13587776 0 13587776 G G G G G G G G T T T T G G G G G G G G
29 chr29_13588474 0 13588474 G G G G A G G G G G G G G G G G G G G G
29 chr29_13593807 0 13593807 A A G G G G A A G G G G G G G G G G A A
29 chr29_13593920 0 13593920 A G G G G G G G G G G G G G G G G G G G
29 chr29_13595409 0 13595409 A A A A A A A A A A A A G G A A A A A A
29 chr29_13599174 0 13599174 T T T T T T T T T T G T T T T T T T T T
29 chr29_13601714 0 13601714 T T G G G G T T T T T T T T T T T T T T
29 chr29_13606301 0 13606301 C C C C C C C C T T T T C C C C C C C C
29 chr29_13618303 0 13618303 A A A A A A A A A A A G A A A A A A A A
29 chr29_13620362 0 13620362 G G G G G G G G G G G G G G G G A A G G
29 chr29_13630996 0 13630996 A A A A A A A A C C C C A A A A A A A A
29 chr29_13634038 0 13634038 A A A A A A A A G G G G A A A A A A A A
29 chr29_13640205 0 13640205 C C C C C C C C C C C C C G C C C C C C
29 chr29_13644008 0 13644008 T T T T T T T T T T T T T T C T T T T T
29 chr29_13650221 0 13650221 A A A A A A A A C C C C A A A A A A A A
29 chr29_13650707 0 13650707 G G G G G G T T G G G G G G G G G G G G
29 chr29_13652138 0 13652138 A A A A A A A A G G G G A A A A A A A A
29 chr29_13655966 0 13655966 C T T T T T T T T T T T T T T T T T T T
29 chr29_13657696 0 13657696 A A A A A A A A C C C C A A A A A A A A
29 chr29_13658226 0 13658226 C C C C G G C C C C C C C C C C C C C C
29 chr29_13660597 0 13660597 A A A A A A A A A A A A A A A C A A A A
29 chr29_13663407 0 13663407 C C A C C C C C C C C C C C C C C C C C
29 chr29_13663574 0 13663574 T T C T T T T T C C C C T T T T T T T T
29 chr29_13668647 0 13668647 G G G G G G G G A A A A G G G G G G G G
29 chr29_13676413 0 13676413 G G G G G G G G C C C C G G G G G G G G
29 chr29_13683450 0 13683450 G G G G G G G G A A A A G G G G G G G G
29 chr29_13683808 0 13683808 C C C C C C T T C C C C C C C C C C C C
29 chr29_13690218 0 13690218 T T T T T T T T T T T T G T T T T T T T
29 chr29_13690543 0 13690543 T T C C T T T T C C C C T T T T T T T T
29 chr29_13693351 0 13693351 G G G G T T G G G G G G G G G G G G G G
29 chr29_13695580 0 13695580 C C C C C C C C C C C C C C G G C C C C
29 chr29_13697956 0 13697956 A A G G A A A A A A A A A A A A A A A A
29 chr29_13699970 0 13699970 A A A A A A A A A A A G A A A A A A A A
29 chr29_13708273 0 13708273 T T T T T T T T A A A A T T T T T T T T
29 chr29_13713583 0 13713583 T T T T T T C C T T T T T T T T T T T T
29 chr29_13713806 0 13713806 G G G G G G G G A A A A G G G G G G G G
29 chr29_13716793 0 13716793 G G C G G G G G G G G G G G G G G G G G
29 chr29_13717482 0 13717482 G G G G G G G G G G G G A G G G G G G G
29 chr29_13718101 0 13718101 C C C C C C T T C C C C C C C C C C C C
29 chr29_13719459 0 13719459 T T T T T T T T G T G G T T T T T T T T
29 chr29_13719862 0 13719862 T T T T T T T T T T T T T T C T T T T T
29 chr29_13723298 0 13723298 C C C C C C C C C C C C C T T T T T C C
29 chr29_13724675 0 13724675 T T C C C C T T T T T T T T T T T T T T
29 chr29_13730598 0 13730598 A A A A A A A A A A A A A G A A A A A A
29 chr29_13748436 0 13748436 C C C C C C C C C C C C C C C C C T C C
29 chr29_13750005 0 13750005 C C C C C C C C C G G G C C C C C C C C
29 chr29_13750533 0 13750533 A A A A A A A A A A A A A A G G A A A A
29 chr29_13751344 0 13751344 A A A A A A A A A A A A A G A A A A A A
29 chr29_13757099 0 13757099 A A A A A A A A A G A A A A A A A A A A
29 chr29_13757433 0 13757433 A A A A T T A A A A A A A A A A A A A A
29 chr29_13762513 0 13762513 A A A A A G A A A A A A A A A A A A A A
29 chr29_13766547 0 13766547 G G G G C G G G G G G G G G G G G G G G
29 chr29_13773316 0 13773316 C C C C C C C C T T T T C C C C C C C C
29 chr29_13784050 0 13784050 G G G G G G G G G G G G A G G G G G G G
29 chr29_13784421 0 13784421 C C C C C C C C C C C C T T T T T T C C
29 chr29_13794607 0 13794607 T T T T C T T T T T T T T T T T T T T T
29 chr29_13797457 0 13797457 A A A A A G A A G G G G A A A A A A A A
29 chr29_13801073 0 13801073 A A A A A A A A G G G G A A A A A A A A
29 chr29_13808632 0 13808632 C C C C C T C C C C C C C C T T C C C C
29 chr29_13812576 0 13812576 A A A A A A A A G G G G A A A A A A A A
29 chr29_13816039 0 13816039 T T T T T T T T C T T T T T T T T T T T
29 chr29_13827096 0 13827096 C C C C C C C C C C C C C T C C C C C C
29 chr29_13828439 0 13828439 T T T T T T T T T T T T C T C C C C T T
29 chr29_13841321 0 13841321 C C C C C C C C C C C C C T C C C C C C
29 chr29_13842891 0 13842891 T T T T T T T T T T T T C T T T T T T T
29 chr29_13844107 0 13844107 C G G G G G G G G G G G G G G G G G G G
29 chr29_13847199 0 13847199 T T C C C C T T T T T T T T T T T T T T
29 chr29_13850558 0 13850558 T T T T T T T T T T T T T T C T T T T T
29 chr29_13855277 0 13855277 A A T T T T A A T T T T T T T T T T A A
29 chr29_13872519 0 13872519 A A A A A G A A A A A A A A A A A A A A
29 chr29_13872843 0 13872843 G G G G G G G G C G C C G G G G G G G G
29 chr29_13875479 0 13875479 G G G G G G G G G G G G A A G G G G G G
29 chr29_13881360 0 13881360 A A A A A A C C A A A A A A A A A A A A
29 chr29_13925561 0 13925561 C C C C C C C C C C C C C C A A C C C C
29 chr29_13926058 0 13926058 C C C C C C C C G G G G C C C C C C C C
29 chr29_13927756 0 13927756 C C C C C C C C C C C C C T C C C C C C
29 chr29_13942801 0 13942801 T T T T T T T T G G G G T T T T T T T T
29 chr29_13947541 0 13947541 T T T T T T C C T T T T T T T T T T T T
29 chr29_13954120 0 13954120 G G G G G G G G A A A A G G G G G G G G
29 chr29_13962805 0 13962805 T T T T T T T T T T C C T T T T T T T T
29 chr29_13973747 0 13973747 C C C C C C C C C C T T C C C C C C C C
29 chr29_13977951 0 13977951 C C C C C C C C C C C C C C T T C C C C
29 chr29_13984775 0 13984775 C C C C C C T T C C C C C C C C C C C C
29 chr29_14001379 0 14001379 C C C C T T C C C C C C C C C C C C C C
29 chr29_14001680 0 14001680 T T T T T T T T T T T T C C T T T T T T
29 chr29_14011379 0 14011379 G G G G G G A A G G G G G G G G G G G G
29 chr29_14015066 0 14015066 A A G G G G A A A A A A A A A A A A A A
29 chr29_14015074 0 14015074 C C T T T T C C T T T T T T T T T T C C
29 chr29_14016541 0 14016541 C C C C C C C C T T T T C C C C C C C C
29 chr29_14022769 0 14022769 T T T T T T T T C C C C T T T T T T T T
29 chr29_14023360 0 14023360 G G G G G G G G G G G G G G A G G G G G
29 chr29_14024417 0 14024417 G G G G G G G G A A A A G G G G G G G G
29 chr29_14037871 0 14037871 T T T T T T T T T T T T C T T T T T T T
29 chr29_14044432 0 14044432 C C G G G G C C G G G G G G G G G G C C
29 chr29_14062912 0 14062912 A A A A A A A A A A A A G G G G G G A A
29 chr29_14065016 0 14065016 A A A A A A A A A A A A A A G G A A A A
29 chr29_14075371 0 14075371 G G G G G G G G G G G G A A G G G G G G
29 chr29_14086471 0 14086471 T T T T C C T T T T T T T T T T T T T T
29 chr29_14091952 0 14091952 G G G G G G G G C G C G G G G G G G G G
29 chr29_14093088 0 14093088 C C C C C C C C C C C C C T C C C C C C
29 chr29_14102065 0 14102065 A A A A A A A A T T T T A A A A A A A A
29 chr29_14102992 0 14102992 C C C C C C C C C C A C C C C C C C C C
29 chr29_14105567 0 14105567 C C C C C C C C C C A C C C C C C C C C
29 chr29_14107585 0 14107585 A A A A A A A A G G G G A A A A A A A A
29 chr29_14108389 0 14108389 G G G G G G G G T T T T G G G G G G G G
29 chr29_14109765 0 14109765 A A A A A A A A A A A A A A A A T T A A
29 chr29_14112112 0 14112112 A A A A G G A A A A A A A A A A A A A A
29 chr29_14120088 0 14120088 C C C C A A C C C C C C C C C C C C C C
29 chr29_14129720 0 14129720 T T T T T T T T G G G G T T T T T T T T
29 chr29_14145292 0 14145292 C C C C C C C C C C C C C C C C C T C C
29 chr29_14150151 0 14150151 C C C C C C C C T T T T T T T T T T C C
29 chr29_14160923 0 14160923 A A A A A A A A A A A A G G G G G G A A
29 chr29_14167344 0 14167344 G G A G G G G G G G G G G G G G G G G G
29 chr29_14183428 0 14183428 A A A A A A A A G G G G A A A A A A A A
29 chr29_14183875 0 14183875 A A A A A A A A T T T T A A A A A A A A
29 chr29_14185831 0 14185831 A A A A A A A A C C C C A A A A A A A A
29 chr29_14188180 0 14188180 C C C C C C C C T T T T C C C C C C C C
29 chr29_14189084 0 14189084 A A A A A A A A C C C C A A A A A A A A
29 chr29_14193204 0 14193204 G G G G G G G G A A A A G G G G G G G G
29 chr29_14209594 0 14209594 A A A A A A A A G G G G A A A A A A A A
29 chr29_14211656 0 14211656 C C C G C C C C C C C C C C C C C C C C
29 chr29_14227632 0 14227632 A A A A A A A A A A A A A G A A A A A A
29 chr29_14228115 0 14228115 T T T T G G T T T T T T T T T T T T T T
29 chr29_14228823 0 14228823 G G G G G G G G C C C C G G G G G G G G
29 chr29_14239924 0 14239924 T T T T T T T T G G G G T T T T T T T T
29 chr29_14254491 0 14254491 T T T T T T T T C T T T T T T T T T T T
29 chr29_14258263 0 14258263 G G G G G G G G G G G G G G G G A A G G
29 chr29_14264713 0 14264713 A A A A A A A A A C A A A A A A A A A A
29 chr29_14274532 0 14274532 A A A A A A A A A G A A A A A A A A A A
29 chr29_14277899 0 14277899 T T T T T T T T T T T T C T T T T T T T
29 chr29_14282399 0 14282399 A A G G A A A A A A A A A A A A A A A A
29 chr29_14300291 0 14300291 C C C C C C T T C C C C C C C C C C C C
29 chr29_14304113 0 14304113 G G G G G G G G G G G G A G G G G G G G
29 chr29_14305494 0 14305494 G G G G G G G G G G G G G G A G G G G G
29 chr29_14311432 0 14311432 G G G G G G G G A A A A G G G G G G G G
29 chr29_14313807 0 14313807 G G A A A A G G G G G G G G G G G G G G
29 chr29_14316609 0 14316609 A A A A A A A A G G G G A A A A A A A A
29 chr29_14317183 0 14317183 T T T T C C T T T T T T T T T T T T T T
29 chr29_14319036 0 14319036 C C C C C C C C C T C C C C C C C C C C
29 chr29_14327279 0 14327279 A A C C C C A A C C C C C C C C C C A A
29 chr29_14327766 0 14327766 C C C C C C C C G G G G C C C C C C C C
29 chr29_14354657 0 14354657 C C C C C C C C C C C C C C C C T T C C
29 chr29_14360599 0 14360599 T T T T C C T T T T T T T T T T T T T T
29 chr29_14365284 0 14365284 A A A A A A A A G G G G A A A A A A A A
29 chr29_14376505 0 14376505 C C C C C C C C C T C C C C C C C C C C
29 chr29_14390812 0 14390812 T T T T T T T T T T T T T T G G T T T T
29 chr29_14391044 0 14391044 G G G G G G G G G G G G G G G G A A G G
29 chr29_14391586 0 14391586 C G C C C C C C C C C C C C C C C C G G
29 chr29_14406801 0 14406801 G G A A A A G G A A A A A A A A A A G G
29 chr29_14428619 0 14428619 G G G G G G G G A G G G G G G G G G G G
29 chr29_14454904 0 14454904 G G G G G G G G A A A A A A A A A A G G
29 chr29_14473099 0 14473099 C C C C C C C C C C C C T T C C C C C C
29 chr29_14476077 0 14476077 G G G G G G G G G G G G G G A A G G G G
29 chr29_14476180 0 14476180 T T T T T T T T T T A T T T T T T T T T
29 chr29_14488962 0 14488962 C C C C C C C C T T T T C C C C C C C C
29 chr29_14493164 0 14493164 G G C C G G G G G G G G G G G G G G G G
29 chr29_14494591 0 14494591 C C C C C C C C G G G G C C C C C C C C
29 chr29_14499252 0 14499252 C C C C C C C C C C C T C C C C C C C C
29 chr29_14499933 0 14499933 A A A A A A A A A A A A A A A A G G A A
29 chr29_14512838 0 14512838 T T A A A A T T T T T T T T T T T T T T
29 chr29_14517775 0 14517775 A A A A A A A A G G G G A A A A A A A A
29 chr29_14529031 0 14529031 C C C C C C C C T T T T C C C C C C C C
29 chr29_14533708 0 14533708 C C C C C C C C T T T T C C C C C C C C
29 chr29_14545596 0 14545596 C C C C C C C C T T T T C C C C C C C C
29 chr29_14564850 0 14564850 T T T T T T T T C C C C T T T T T T T T
29 chr29_14569117 0 14569117 A A A A A A A A C C C C A A A A A A A A
29 chr29_14571604 0 14571604 A A T T T T A A T T T T T T T T T T A A
29 chr29_14581131 0 14581131 G G G G G G G G G G G G C G G G G G G G
29 chr29_14584483 0 14584483 G G G G G G G G G G G G G G A A G G G G
29 chr29_14592552 0 14592552 A A A A A A A A T T T T A A A A A A A A
29 chr29_14622609 0 14622609 T T C C C C C C C C C C C C C C C C T T
29 chr29_14625023 0 14625023 C C C C C C C C C C C C C C T T C C C C
29 chr29_14631056 0 14631056 C C A A A A C C C C C C C C C C C C C C
29 chr29_14638084 0 14638084 C C C C C C C C C T C C C C C C C C C C
29 chr29_14646728 0 14646728 G G G G G G G G G G G G G G G G T T G G
29 chr29_14647901 0 14647901 C T C C C C C C C C C C C C C C C C T T
29 chr29_14650356 0 14650356 A A A A A A A A A A A G A A A A A A A A
29 chr29_14652577 0 14652577 T T T T T T T T T T T T C C C C T T T T
29 chr29_14658682 0 14658682 C T C C C C T T C C C C C C C C C C T T
29 chr29_14658929 0 14658929 G G G G G G G G A G G G G G G G G G G G
29 chr29_14663143 0 14663143 C C C C C C C C C C C T C C C C C C C C
29 chr29_14673234 0 14673234 A A A A A A A A A A A G A A A A A A A A
29 chr29_14677075 0 14677075 C C C C C C C C C C C C C C C C T T C C
29 chr29_14689004 0 14689004 C C C C C C C C C C C G C C C C C C C C
29 chr29_14701343 0 14701343 A A A A A A A A A A A A A G A A A A A A
29 chr29_14702782 0 14702782 G G G G G G G G A A A A G G G G G G G G
29 chr29_14706181 0 14706181 C C C C C C C C C C C C T T C C C C C C
29 chr29_14706252 0 14706252 C C C C T T C C C C C C C C C C C C C C
29 chr29_14723267 0 14723267 C C C C C C C C T T C T C C C C C C C C
29 chr29_14729972 0 14729972 C C C C C C C C C C C T C C C C C C C C
29 chr29_14743339 0 14743339 T T T T C C T T T T T T T T T T T T T T
29 chr29_14747722 0 14747722 A A A A A A A A G G G G A A A A A A A A
29 chr29_14751629 0 14751629 T T T T T T T T T T T T T T T T C C T T
29 chr29_14753211 0 14753211 A A C C C C A A A A A A A A A A A A A A
29 chr29_14765542 0 14765542 G G G G G G G G A A A A G G G G G G G G
29 chr29_14767963 0 14767963 G G A A G G G G G G G G G G G G G G G G
29 chr29_14769457 0 14769457 A A G G A A A A A A A A A A A A A A A A
29 chr29_14775861 0 14775861 T T T T T T T T C C C C T T T T T T T T
29 chr29_14776978 0 14776978 G G G G G G G G T T T T G G G G G G G G
29 chr29_14782619 0 14782619 C C C C T T C C C C C C C C C C T T C C
29 chr29_14783124 0 14783124 A A A A A A A A G G G G A A A A A A A A
29 chr29_14785137 0 14785137 G G G G G G G G A A A A G G G G G G G G
29 chr29_14785909 0 14785909 C C C C C C C C G G G G C C C C C C C C
29 chr29_14788736 0 14788736 T T T T T T T T T T T T C T T T T T T T
29 chr29_14790655 0 14790655 A A A A A A A A A G A A A A A A A A A A
29 chr29_14790857 0 14790857 C C C C C C C C C C C C C T C C C C C C
29 chr29_14793167 0 14793167 A A A A A A A A G G G G A A A A A A A A
29 chr29_14795887 0 14795887 G G G G G G G G A A A A G G G G G G G G
29 chr29_14802866 0 14802866 C C C C C C C C T T T T C C C C C C C C
29 chr29_14803719 0 14803719 G G G G G G A A G G G G G G G G G G G G
29 chr29_14807419 0 14807419 T T T T T T T T T T T T G G T T T T T T
29 chr29_14808499 0 14808499 T T C C C C T T T T T T T T T T T T T T
29 chr29_14808685 0 14808685 G G G G G G G G A A A A G G G G G G G G
29 chr29_14811312 0 14811312 G G G G G G G G G G G G A G G G G G G G
29 chr29_14813220 0 14813220 T T T T T T T T C C C C T T T T T T T T
29 chr29_14816574 0 14816574 T T T T T T T T T T C T T T T T T T T T
29 chr29_14825764 0 14825764 G G G G G G G G A A A G G G G G G G G G
29 chr29_14829777 0 14829777 G G G G G G G G G G A G G G G G G G G G
29 chr29_14835956 0 14835956 C C C C C C C C C C C T C C C C C C C C
29 chr29_14842121 0 14842121 C C C T C C C C C C C C C C C C C C C C
29 chr29_14851222 0 14851222 G G G G G G G G G G G G C G G G G G G G
29 chr29_14851514 0 14851514 G G G G G G G G G G G G G G C C G G G G
29 chr29_14861301 0 14861301 C C C C C C C C T T T T C C C C C C C C
29 chr29_14863894 0 14863894 A A A A A A A A A A A G A A A A A A A A
29 chr29_14868938 0 14868938 C C C C C C C C C C C T C C C C C C C C
29 chr29_14872620 0 14872620 G G G G T T G G G G G G G G G G G G G G
29 chr29_14875764 0 14875764 A A A A A A A A A A A A A A G G A A A A
29 chr29_14876746 0 14876746 C C C C C C C C T T T T C C C C C C C C
29 chr29_14880611 0 14880611 G G C G G G G G G G G G G G G G G G G G
29 chr29_14883050 0 14883050 G G G G G G G G C C C C G G G G G G G G
29 chr29_14885491 0 14885491 T T C C C C T T T T T T T T T T T T T T
29 chr29_14889843 0 14889843 G G G G G G G G A G G G G G G G G G G G
29 chr29_14891571 0 14891571 A A A A A A A A A A A A A A G G A A A A
29 chr29_14898225 0 14898225 A A G G G G A A A G G G G G G G G G A A
29 chr29_14912385 0 14912385 C C T T C C C C C C C C C C C C C C C C
29 chr29_14914824 0 14914824 A G G G A A G G G G G G G G G G G G G G
29 chr29_14915462 0 14915462 C G C C C C C C C C C C C C C C C C C C
29 chr29_14931476 0 14931476 G G G G G G G G A A A A G G G G G G G G
29 chr29_14935794 0 14935794 T T T T T T T T T T G T T T T T T T T T
29 chr29_14936564 0 14936564 C C C C C C C C C C C C C C C C A C C C
29 chr29_14940797 0 14940797 A A G G G G A A A A A A A A A A A A A A
29 chr29_14948070 0 14948070 C C T T T T C C C C C C C C C C C C C C
29 chr29_14948668 0 14948668 C C C C C C C C T T T T C C C C C C C C
29 chr29_14949190 0 14949190 G G G G G G G G G G G G G G T T G G G G
29 chr29_14952832 0 14952832 T T T T T T C C T T T T T T T T T T T T
29 chr29_14958519 0 14958519 C C C C C C C C T T T T C C C C C C C C
29 chr29_14958623 0 14958623 A A A A A A A A A A A A A A A A C C A A
29 chr29_14959495 0 14959495 A A G G G G A A G G G G G G G G G G A A
29 chr29_14959800 0 14959800 A A A A A A A A A A A A A A A A G G A A
29 chr29_14968417 0 14968417 T T T T T T T T T T T T G G G G T T T T
29 chr29_14970767 0 14970767 G G G G G G G G A G G G G G G G G G G G
29 chr29_14974980 0 14974980 C C C C C C C C C C C C C C C T C C C C
29 chr29_14975481 0 14975481 T T T T T T C C T T T T T T T T T T T T
29 chr29_14975700 0 14975700 G G G G G G G G C C C C G G G G G G G G
29 chr29_14982105 0 14982105 G G A A G G G G G G G G G G G G G G G G
29 chr29_14983688 0 14983688 C T C C C C C C C C C C T T T T T T C C
29 chr29_14983748 0 14983748 C C C C C C C C C C C C T T C C C C C C
29 chr29_14990278 0 14990278 A A A A A A A A A G G G A A A A A A A A
29 chr29_14992431 0 14992431 C C C C C C T T C C C C C C C C C C C C
29 chr29_15001846 0 15001846 A A A A A A A A G G G G A A A A A A A A
29 chr29_15007482 0 15007482 A A A A A A A A G G G G A A A A A A A A
29 chr29_15009012 0 15009012 G G G G G G G G G G G G A G A A A A G G
29 chr29_15010637 0 15010637 C C T T C C C C C C C C C C C C C C C C
29 chr29_15023476 0 15023476 G G G G G G G G G G G G C G G G G G G G
29 chr29_15026576 0 15026576 A A A A A A A A A A A G A A A A A A A A
29 chr29_15043472 0 15043472 G G G G G G G G G G A G G G G G G G G G
29 chr29_15046343 0 15046343 G G G G G G G G G G G G G G G G A A G G
29 chr29_15050046 0 15050046 T T T T T T T T G G G G T T T T T T T T
29 chr29_15051497 0 15051497 A A A A A A A A T T T T A A A A A A A A
29 chr29_15052085 0 15052085 C C C C C C C C C C C C C C C C A C C C
29 chr29_15056542 0 15056542 A A A A A A A A C C C C A A A A A A A A
29 chr29_15056749 0 15056749 C C C C C C C C T T T T C C C C C C C C
29 chr29_15057779 0 15057779 T T T T T T T T G G G G T T T T T T T T
29 chr29_15069846 0 15069846 A A A A A A A A A A A A A A A A G G A A
29 chr29_15070886 0 15070886 C C C C C C C C C C C C T T C C C C C C
29 chr29_15075748 0 15075748 C C C C C C C C C C C C C C C C T T C C
29 chr29_15076504 0 15076504 C C C C C C C C C C C C C C C C T T C C
29 chr29_15079691 0 15079691 A A A A A A A A A G A A A A A A A A A A
29 chr29_15082268 0 15082268 T T T T T T T T T T T T T T C C T T T T
29 chr29_15083018 0 15083018 C C C C C C C C C C A C C C C C C C C C
29 chr29_15085589 0 15085589 C C C C C C T T C C C C C C C C C C C C
29 chr29_15086011 0 15086011 C C C C C C G G C C C C C C C C C C C C
29 chr29_15093975 0 15093975 A A A A A A A A G G G G A A A A A A A A
29 chr29_15094902 0 15094902 A A A A A A A A A A T T A A A A A A A A
29 chr29_15095876 0 15095876 C C C C C C C C C C A C C C C C C C C C
29 chr29_15096342 0 15096342 G G G G G G G G A A A A G G G G G G G G
29 chr29_15102236 0 15102236 T T T T T T T T T T T T C T T T T T T T
29 chr29_15105247 0 15105247 C T C C C C C C T T T T C C C C C C T T
29 chr29_15106811 0 15106811 A A A A A A A A A A A A A G A A A A A A
29 chr29_15112686 0 15112686 C C C C C C C C C C C C C C T T C C C C
29 chr29_15114122 0 15114122 T T T T T T T T T T G G T T T T T T T T
29 chr29_15116340 0 15116340 T T C C C C T T T T T T T T T T T T T T
29 chr29_15117881 0 15117881 G G G G G G G G A A A A G G G G G G G G
29 chr29_15119858 0 15119858 C C G G G G C C G G G G G G G G G G C C
29 chr29_15125434 0 15125434 C C G G C C C C C C C C C C C C C C C C
29 chr29_15127568 0 15127568 T T T T T T T T C C T T T T T T T T T T
29 chr29_15127620 0 15127620 A A A A A A A A A A A A A A A A G G A A
29 chr29_15132719 0 15132719 C C C C C C C C C C C C C C G G C C C C
29 chr29_15135029 0 15135029 G G G G G G G G G G G G C G G G G G G G
29 chr29_15138672 0 15138672 C C T T C C C C C C C C C C C C C C C C
29 chr29_15140858 0 15140858 C C C C A A C C C C C C C C C C C C C C
29 chr29_15144715 0 15144715 C C C T C C C C C C C C C C C C C C C C
29 chr29_15151593 0 15151593 T T T T T T T T T T G T T T T T T T T T
29 chr29_15152881 0 15152881 G G G G A A G G G G G G G G G G G G G G
29 chr29_15155635 0 15155635 A A A A A A A A G G G G A A A A A A A A
29 chr29_15157562 0 15157562 G G G G G G G G A A A A G G G G G G G G
29 chr29_15169227 0 15169227 G G T T T T G G T T T T T T T T T T G G
29 chr29_15175172 0 15175172 A G A A A A A A A A A A A A A A A A A A
29 chr29_15180065 0 15180065 C C C C C C C C C T C C C C C C C C C C
29 chr29_15192309 0 15192309 T T C C C C C C C C C C C C C C C C T T
29 chr29_15193340 0 15193340 C T C C C C C C C C C C C C C C C C C C
29 chr29_15196305 0 15196305 C C C C C C C C C C C T C C C C C C C C
29 chr29_15203973 0 15203973 T T T T T T T T T T T T T T T T C C T T
29 chr29_15206597 0 15206597 G G G G A A G G G G G G G G G G G G G G
29 chr29_15206648 0 15206648 T T A A A A T T T T T T T T T T T T T T
29 chr29_15207032 0 15207032 T T T T T T T T C C C T T T T T T T T T
29 chr29_15207382 0 15207382 C C C C C C C C C C C T C C C C C C C C
29 chr29_15208562 0 15208562 C C C C C C C C C C C C C C C C C G C C
29 chr29_15216588 0 15216588 A A A A A A A A G G G G A A A A A A A A
29 chr29_15218687 0 15218687 A A C C A A A A A A A A A A A A A A A A
29 chr29_15219778 0 15219778 G G G G G G G G A A A A G G G G G G G G
29 chr29_15221611 0 15221611 G G G G G G C C G G G G G G G G G G C C
29 chr29_15221619 0 15221619 C C T T C C C C C C C C C C C C C C C C
29 chr29_15225554 0 15225554 A A A A A A A A G G G G A A A A A A A A
29 chr29_15225834 0 15225834 T T T T T T T T T T T T G T T T T T T T
29 chr29_15225977 0 15225977 C T C C C C C C C C C C C C C C C C C C
29 chr29_15226972 0 15226972 A A A A A A A A C C C C A A A A A A A A
29 chr29_15229499 0 15229499 G G G G G G G G C C C C G G G G G G G G
29 chr29_15231183 0 15231183 A A A A A A A A G G G G A A A A A A A A
29 chr29_15231433 0 15231433 A A A A A A A A A A A A A A A A C C A A
29 chr29_15231804 0 15231804 A A A A A A A A G G G G A A A A A A A A
29 chr29_15233105 0 15233105 C C C C C C C C T T T T C C C C C C C C
29 chr29_15233656 0 15233656 A A G G G G A A G G G G G G G G G G A A
29 chr29_15243280 0 15243280 C C C C C C C C C C C C C C C C G G C C
29 chr29_15246050 0 15246050 G G G G G G G G A A A A G G G G G G G G
29 chr29_15246528 0 15246528 T T T T T T T T T T G T T T T T T T T T
29 chr29_15264205 0 15264205 T T T T T T T T G G G G T T T T T T T T
29 chr29_15264531 0 15264531 C C C C C C C C C C C C C C C C T T C C
29 chr29_15268990 0 15268990 C C C C C C C C A C C C C C C C C C C C
29 chr29_15269630 0 15269630 G G G G G G G G C G C C G G G G G G G G
29 chr29_15276553 0 15276553 T T T T T T T T G G G G T T T T T T T T
29 chr29_15284339 0 15284339 T T T T C T T T T T T T T T T T T T T T
29 chr29_15284864 0 15284864 T T T T T T T T T T T T G T T T T T T T
29 chr29_15285865 0 15285865 A A A A A A A A T T T T A A A A A A A A
29 chr29_15285970 0 15285970 G G T T T T G G T T T T T T T T T T G G
29 chr29_15287358 0 15287358 C C C C C C C C T T T T C C C C C C C C
29 chr29_15288760 0 15288760 C C C C C C C C C C C C C G C C C C C C
29 chr29_15290635 0 15290635 C C G G C C C C C C C C C C C C C C C C
29 chr29_15290743 0 15290743 C C C C C C C C T T T T C C C C C C C C
29 chr29_15291530 0 15291530 G G G G G G G G G G G G A G G G G G G G
29 chr29_15301849 0 15301849 G G A A A A G G G G G G G G G G G G G G
29 chr29_15302700 0 15302700 C C C C C C C C T T T T C C C C C C C C
29 chr29_15316936 0 15316936 T T C C C C C C C C C C C C C C C C C C
29 chr29_15324802 0 15324802 G G G G G G G G G G G G G G A A G G G G
29 chr29_15330871 0 15330871 G G A A A G G G G G G G G G G G G G G G
29 chr29_15333394 0 15333394 C C C C C C C C T T T T C C C C C C C C
29 chr29_15338399 0 15338399 C C C C C G C C C C C C C C C C C C C C
29 chr29_15339447 0 15339447 C C C C C T C C C C C C C C C C C C C C
29 chr29_15344689 0 15344689 G G G G G G G G G G G G G G G G C G G G
29 chr29_15348844 0 15348844 T T T T T T T T T T C T T T T T T T T T
29 chr29_15349077 0 15349077 C C C C C C C C C T C C C T C C C C C C
29 chr29_15357152 0 15357152 T T T T T T T T C C C C T T T T T T T T
29 chr29_15365126 0 15365126 C C G G G G C C G G G G G G G G G G G G
29 chr29_15371377 0 15371377 G G G G G G G G G G G G A G G G G G G G
29 chr29_15374184 0 15374184 T T C T T T T T T T T T T T T T T T T T
29 chr29_15383476 0 15383476 C T C C C C C C C C C C C C C C C C T T
29 chr29_15387046 0 15387046 A A A A A A A A A A A A A A A A C C A A
29 chr29_15393369 0 15393369 T T T T T T T T C C C C T T T T T T T T
29 chr29_15399041 0 15399041 A A A A A A A A G G G G A A A A A A A A
29 chr29_15401179 0 15401179 G G G G G G G G G G G G G T G G G G G G
29 chr29_15404118 0 15404118 C C C C C C C C T T T T C C C C C C C C
29 chr29_15404301 0 15404301 G G A A G G G G G G G G G G G G G G G G
29 chr29_15404588 0 15404588 C C C C C C C C T T T T C C C C C C C C
29 chr29_15410786 0 15410786 G G G G G G G G G G G G G G G G C C G G
29 chr29_15412284 0 15412284 G G G G G G G G G G G G A A G G G G G G
29 chr29_15423708 0 15423708 A A A A A A A A A A A A G G A A A A A A
29 chr29_15425048 0 15425048 G G G G G G G G C C C C G G G G G G G G
29 chr29_15426932 0 15426932 A A A A A A A A G G G G A A A A A A A A
29 chr29_15440676 0 15440676 A A A A A A A A G G G G A A A A A A A A
29 chr29_15441188 0 15441188 G G G G G G G G A G G G G G G G G G G G
29 chr29_15443962 0 15443962 T T T T T T T T T T T T T T T T C T T T
29 chr29_15448805 0 15448805 A G G G G G G G G G G G G G G G G G G G
29 chr29_15451482 0 15451482 A A A A A A A A A A A A A G A A A A A A
29 chr29_15453370 0 15453370 C C G G G G C C C C C C C C C C C C C C
29 chr29_15454955 0 15454955 G G G G G G G G C C C C G G G G G G G G
29 chr29_15467742 0 15467742 T T T T T T T T C C C C T T T T T T T T
29 chr29_15477019 0 15477019 T T T T T T T T T T T T C T T T T T T T
29 chr29_15479555 0 15479555 G G G G G G G G G G G G G G G G A G G G
29 chr29_15485861 0 15485861 G G G G G G G G G G C C G G G G G G G G
29 chr29_15488503 0 15488503 T T T T T T T T C C C C T T T T T T T T
29 chr29_15491984 0 15491984 C C C C C C C C T T T T C C C C C C C C
29 chr29_15494792 0 15494792 C C C C C C C C T T T T C C C C C C C C
29 chr29_15500562 0 15500562 G T G G G G G G G G G G G G G G G G G G
29 chr29_15502126 0 15502126 T T T T T T T T C C C C T T T T T T T T
29 chr29_15504349 0 15504349 G G G G G G G G A A A A G G G G G G G G
29 chr29_15515621 0 15515621 C C C C C C C C C C C C A C C C A A C C
29 chr29_15522168 0 15522168 C T C C C C C C C C C C C C C C C C C C
29 chr29_15522943 0 15522943 C C C C C C C C C C C C C C T T C C C C
29 chr29_15523071 0 15523071 C C C C C G C C C C C C C C C C C C C C
29 chr29_15524087 0 15524087 T T T T T T T T T T T T G T T T T T T T
29 chr29_15525329 0 15525329 C C T T T T C C T T T T C C C C C C C C
29 chr29_15534021 0 15534021 A A A A A A C C A A A A A A A A A A A A
29 chr29_15545728 0 15545728 T T T T T T T T T T C C T T T T T T T T
29 chr29_15550649 0 15550649 G G G G A G G G G G G G G G G G G G G G
29 chr29_15551926 0 15551926 T T T T T T T T T T T T C C T T T T T T
29 chr29_15558220 0 15558220 T T T T T T T T C C C C T T T T T T T T
29 chr29_15565660 0 15565660 A A A A A A A A A A A A G G A A A A A A
29 chr29_15573168 0 15573168 A A A A A A A A A A A A A A G G A A A A
29 chr29_15585328 0 15585328 A A G G G G A A A A A A A A A A A A A A
29 chr29_15592951 0 15592951 A A A A A T A A A A A A A A A A A A A A
29 chr29_15595815 0 15595815 C C C C C C T T C C C C C C C C C C C C
29 chr29_15601502 0 15601502 G G G G G G G G A A A A G G G G G G G G
29 chr29_15603094 0 15603094 G G A A G G G G G G G G G G G G G G G G
29 chr29_15607902 0 15607902 G G G G G G G G C C C C G G G G G G G G
29 chr29_15619359 0 15619359 T T A A A T T T T T T T T T T T T T T T
29 chr29_15636537 0 15636537 C C C C C C C C T T T T C C C C C C C C
29 chr29_15641258 0 15641258 G G G G G G G G G G G G A G G G G G G G
29 chr29_15660007 0 15660007 T T T T T T T T T T T T T T C C T T T T
29 chr29_15662527 0 15662527 T T T T T T T T T T T T T T C C T T T T
29 chr29_15670855 0 15670855 A A A A C C A A A A A A A A A A A A A A
29 chr29_15677695 0 15677695 G T T T T T G G T T T T T T T T T T G G
29 chr29_15681724 0 15681724 T T C C C C T T C C C C C C C C C C T T
29 chr29_15682085 0 15682085 A A A A A G A A A A A A A A A A A A A A
29 chr29_15683032 0 15683032 T T T T T T T T T T T T T T C C T T T T
29 chr29_15684091 0 15684091 G G G G G G G G C C C C G G G G G G G G
29 chr29_15685470 0 15685470 C C C C C C C C C C T T C C C C C C C C
29 chr29_15687090 0 15687090 T T T T T T T T C C C C T T T T T T T T
29 chr29_15700514 0 15700514 A A A A A A A A G G G G A A A A A A A A
29 chr29_15704057 0 15704057 C C C C C C C C C C C C C C C C A A C C
29 chr29_15704207 0 15704207 G G C G G G G G G G G G G G G G G G G G
29 chr29_15704785 0 15704785 C C C C C C C C T T T T C C C C C C T T
29 chr29_15705129 0 15705129 C C C C C C C C C C T T C C C C C C C C
29 chr29_15709926 0 15709926 A A G G G G G G A A A A G G G G G G A A
29 chr29_15711240 0 15711240 C C C G C C C C C C C C C C C C C C C C
29 chr29_15721522 0 15721522 G G G G A G G G G G G G G G G G G G G G
29 chr29_15744511 0 15744511 C C C C T T C C C C C C C C C C C C C C
29 chr29_15745770 0 15745770 T T T T T T T T T T T T C T T T T T T T
29 chr29_15747925 0 15747925 A A A A A A A A G G G G A A A A A A A A
29 chr29_15754943 0 15754943 C C T T T T C C T T T T T T T T T T C C
29 chr29_15755175 0 15755175 T T T T T T T T T T T T C C T T T T T T
29 chr29_15771563 0 15771563 T T C T T T T T T T T T T T T T T T T T
29 chr29_15773131 0 15773131 G G G G G G G G G G G G G G A A G G G G
29 chr29_15779339 0 15779339 C T T T T T T T T T T T T T T T T T T T
29 chr29_15779358 0 15779358 A A A A A A A A A A A A A G A A A A A A
29 chr29_15782706 0 15782706 T T T T T T T T T T T T T T A T T T T T
29 chr29_15789890 0 15789890 A A A A A A A A A A A A A A A G A A A A
29 chr29_15796409 0 15796409 C C C C C C C C T T T T C C C C C C C C
29 chr29_15796643 0 15796643 A A A A A A A A T T T T A A A A A A A A
29 chr29_15807492 0 15807492 G G G G G G G G A A A A G G G G G G G G
29 chr29_15812695 0 15812695 T T G T T T T T T T T T T T T T T T T T
29 chr29_15816602 0 15816602 T T T T T T T T C C C C T T T T T T T T
29 chr29_15822906 0 15822906 C C C C C C T T C C C C C C C C C C C C
29 chr29_15831018 0 15831018 T T T T T T T T T T T T T T T T C T T T
29 chr29_15847384 0 15847384 A A A A A A A A C C C C A A A A A A A A
29 chr29_15850860 0 15850860 C C C C T T T T T T T T C C C C C C C C
29 chr29_15851885 0 15851885 A A A G A A A A A A A A A A A A A A A A
29 chr29_15853616 0 15853616 T T T T T T T T C C C C T T T T T T T T
29 chr29_15859113 0 15859113 G G G G G G G G G G G T G G G G G G G G
29 chr29_15863940 0 15863940 A A A A A A A A A C A A A A A A A A A A
29 chr29_15870535 0 15870535 G G T T G G G G G G G G G G G G G G G G
29 chr29_15874297 0 15874297 G G G G G G A A G G G G G G G G G G A A
29 chr29_15883458 0 15883458 C C C C C C C C T T T T C C C C C C C C
29 chr29_15892969 0 15892969 C C C C C C C C T T T T C C C C C C C C
29 chr29_15898391 0 15898391 C C T T C C C C T T T T T T T T T T C C
29 chr29_15900734 0 15900734 T T T T T T T T C C C C T T T T T T T T
29 chr29_15901217 0 15901217 A A A A A A A A A A A C A A A A A A A A
29 chr29_15902777 0 15902777 C C C C C C T T C C C C C C C C C C C C
29 chr29_15904228 0 15904228 C C C C C C C C A A A A C C C C C C C C
29 chr29_15910211 0 15910211 A A A A A A A A A A A A A A A A C C A A
29 chr29_15936248 0 15936248 A A A A A A A A A A A A A A A G A A A A
29 chr29_15936716 0 15936716 C C C C C C C C C C C C C C C C G G C C
29 chr29_15937129 0 15937129 A A A A A A A A A A A A A G A A A A A A
29 chr29_15941050 0 15941050 C C C C C C C C C C C C C C C C T T C C
29 chr29_15943228 0 15943228 T T T T T T T T T T T T G G G G G G T T
29 chr29_15947133 0 15947133 C C C C C C C C C C C C C C C G C C C C
29 chr29_15954059 0 15954059 A A A A A G A A A A A A A A A A A A A A
29 chr29_15961673 0 15961673 C C C C C C C C T T T T C C C C C C C C
29 chr29_15963456 0 15963456 C C C C C C C C C C C C C T C C C C C C
29 chr29_15975967 0 15975967 A A T T T T A A A A A A A A A A A A A A
29 chr29_15977358 0 15977358 A A G G G G A A A A A A A A A A A A A A
29 chr29_15981130 0 15981130 G G G G A G G G G G G G G G G G G G G G
29 chr29_15990153 0 15990153 A A A A A A G G A A A A A A A A A A A A
29 chr29_15992767 0 15992767 A A A A A A A A A A A A A A A G A A A A
29 chr29_15994369 0 15994369 C C C C C C C C C C C C C C C C T T C C
29 chr29_16002714 0 16002714 C C C C C C C C C T C T C C C C C C C C
29 chr29_16011455 0 16011455 G T T T T T T T T T T T T T T T T T G G
29 chr29_16012197 0 16012197 C C A A A A C C A A A A A A A A A A C C
29 chr29_16014056 0 16014056 C C C C C C C C C C C C C C C T C C C C
29 chr29_16021828 0 16021828 G G G G G G G G G G G G C G C C G G G G
29 chr29_16030095 0 16030095 G G G G G G G G G G G G G G A G G G G G
29 chr29_16030605 0 16030605 T T C C C C T T T T T T T T T T T T T T
29 chr29_16045496 0 16045496 T T G G T T T T T T T T T T T T T T T T
29 chr29_16053090 0 16053090 T T C C T T T T T T T T T T T T T T T T
29 chr29_16056387 0 16056387 C C C C C C C C C C C C C C C C C T C C
29 chr29_16058721 0 16058721 C C C C C C C C C C C C C C A C C C C C
29 chr29_16064340 0 16064340 T T T T C T T T T T T T T T T T T T T T
29 chr29_16070240 0 16070240 T T T T T T T T T T C T T T T T T T T T
29 chr29_16074334 0 16074334 T T T T T T C C T T T T T T T T T T T T
29 chr29_16077470 0 16077470 C C G G G G G G G G G G G G G G G G G G
29 chr29_16079261 0 16079261 C C C C C C C C A A A A C C C C C C C C
29 chr29_16088564 0 16088564 T T T T T T T T T T T T T T C C T T T T
29 chr29_16105464 0 16105464 T T T T T T T T C C C C T T T T T T T T
29 chr29_16111457 0 16111457 T T T T T T C C T T T T T T C T T T T T
29 chr29_16113931 0 16113931 T T T T T T T T C C C T T T T T T T T T
29 chr29_16117488 0 16117488 A A A A G G A A G G G G G G G G G G A A
29 chr29_16123143 0 16123143 C C C C C C C C C C C C C C T T C C C C
29 chr29_16133854 0 16133854 A A A A A A A A G G G G A A A A A A A A
29 chr29_16142297 0 16142297 A A A A A A A A G G G G A A A A A A A A
29 chr29_16144812 0 16144812 A A A A A A A A A A A A A G G G G G A A
29 chr29_16145155 0 16145155 C C C C C T C C C C C C C C C C C C C C
29 chr29_16158664 0 16158664 G G A G G G G G G G G G G G G G G G G G
29 chr29_16165880 0 16165880 C C C C C C C C G G G G C C C C C C G G
29 chr29_16173564 0 16173564 C C C C C C C C C C C C C C C C T T C C
29 chr29_16176407 0 16176407 C G C C C C C C C C C C C C C C C C C C
29 chr29_16181368 0 16181368 C T T T T T T T T T T T T T T T T T T T
29 chr29_16182125 0 16182125 G G A A A A G G A A A A A A A A A A G G
29 chr29_16190778 0 16190778 A A A A A G A A A A A A A A A A A A A A
29 chr29_16191317 0 16191317 A A A A A A A A A A A A G G G G G G A A
29 chr29_16192611 0 16192611 A A A A A A A A A A A G A A A A A A A A
29 chr29_16197470 0 16197470 T T T T T T T T T T C T T T T T T T T T
29 chr29_16198022 0 16198022 A A A A A A A A A A A A A A G G A A A A
29 chr29_16200412 0 16200412 A A A A A A A A T T T T A A A A A A A A
29 chr29_16201279 0 16201279 A A A A A A A A A A A A A C A A A A A A
29 chr29_16220424 0 16220424 C C C C C T C C C C C C C C C C C C C C
29 chr29_16227114 0 16227114 C C C C C C C C C C C C C C C C C T C C
29 chr29_16235326 0 16235326 A A A A A A A A A A A A T T A A A A A A
29 chr29_16240974 0 16240974 C C C C T T C C C T C T C C C C C C C C
29 chr29_16241468 0 16241468 A A A A T T A A T T T T A A A A A A A A
29 chr29_16243768 0 16243768 G G G G G G G G A A A A A A A A A A G G
29 chr29_16245511 0 16245511 G G G G G G A A G G G G G G G G G G G G
29 chr29_16255660 0 16255660 A A A A A A A A A A A A A A A A C C A A
29 chr29_16257760 0 16257760 T T T T T T T T T T T T T T A T T T T T
29 chr29_16275631 0 16275631 T T C C C C T T C C C C T T T T T T T T
29 chr29_16277672 0 16277672 T T T T T T T T T T T T T T G T T T T T
29 chr29_16287074 0 16287074 T T T T T T T T A A A A T T T T T T T T
29 chr29_16288336 0 16288336 C C C C C C T T C C C C C C C C C C C C
29 chr29_16288654 0 16288654 T T C T T T T T T T T T T T T T T T T T
29 chr29_16293748 0 16293748 A G G G G G G G G G G G G G G G G G A A
29 chr29_16306321 0 16306321 A A A A A A A A G G G G A A A A A A A A
29 chr29_16308181 0 16308181 T T C T T T T T T T T T T T T T T T T T
29 chr29_16315937 0 16315937 A A A A A A A A A A A A A C A A A A A A
29 chr29_16319826 0 16319826 G G T T T T G G T T T T T T T T T T G G
29 chr29_16320158 0 16320158 C C C C C C C C C C C C C C G G C C C C
29 chr29_16329639 0 16329639 T T T T T T T T T T T T T T T T C C T T
29 chr29_16341928 0 16341928 T T T T T T T T C C C C T T T T T T T T
29 chr29_16343689 0 16343689 A A A A A A A A A A A A A A A C A A A A
29 chr29_16346455 0 16346455 T T T T T T C C T T T T T T T T T T T T
29 chr29_16351543 0 16351543 A A A A A A A A A A A A A G A A A A A A
29 chr29_16353104 0 16353104 C C C C C C C C C C C C C T C C C C C C
29 chr29_16355582 0 16355582 A A G G A A A A A A A A A A A A A A A A
29 chr29_16355627 0 16355627 G G G G G G G G A G A A G G G G G G G G
29 chr29_16372023 0 16372023 G G G G G G G G G G G G A G G G G G G G
29 chr29_16389486 0 16389486 A A A A A A A A A G G G A A A A A A A A
29 chr29_16396779 0 16396779 A A A A A A A A A A A A A C A A A A A A
29 chr29_16413244 0 16413244 T T T T T T T T T T T T T T T T C C T T
29 chr29_16416072 0 16416072 T T T T T T T T C C C C T T T T T T T T
29 chr29_16435483 0 16435483 C C C C C T C C C C C C C C C C C C C C
29 chr29_16437221 0 16437221 C C C C C C C C C C C C C C A A C C C C
29 chr29_16465601 0 16465601 T T T T T T T T C C C C T T T T T T T T
29 chr29_16469187 0 16469187 C C C C C C C C T T T T C C C C C C C C
29 chr29_16476827 0 16476827 A A G G G G G G G G G G G G G G G G G G
29 chr29_16492683 0 16492683 G G A A A A G G G G G G G G G G G G G G
29 chr29_16496011 0 16496011 T T T T T T T T C C C C T T T T T T C C
29 chr29_16497642 0 16497642 T T C C C C T T T T T T T T T T T T T T
29 chr29_16513067 0 16513067 G G G G G G G G T T T T G G G G G G G G
29 chr29_16519907 0 16519907 T T A A A A T T A A A A A A A A A A T T
29 chr29_16533069 0 16533069 G G G G G G G G T T T T G G G G G G G G
29 chr29_16534917 0 16534917 C C C C C C G G C C C C C C C C C C C C
29 chr29_16545238 0 16545238 A C C C C C C C C C C C C C C C C C C C
29 chr29_16548849 0 16548849 C C C C C C C C C C C C C T C C C C C C
29 chr29_16552378 0 16552378 A A A A A A A A A G A A A A A A A A A A
29 chr29_16552840 0 16552840 C C C C C C C C T T T T C C C C C C C C
29 chr29_16556721 0 16556721 A A A A A A A A G G G G A A A A A A A A
29 chr29_16560538 0 16560538 G G G G G G G G G G G G A G G G G G G G
29 chr29_16561947 0 16561947 T T T T T T T T T T T T T T G G T T T T
29 chr29_16563279 0 16563279 T T G G G T T T T T T T T T T T T T T T
29 chr29_16583636 0 16583636 C T C C C C T T C C C C C C C C C C C C
29 chr29_16584015 0 16584015 A A A A A A A A A G A A A A A A A A A A
29 chr29_16588190 0 16588190 C C C C C C C C C T C T C C C C C C C C
29 chr29_16588397 0 16588397 C C A A A A C C A A A A A A A A A A C C
29 chr29_16588655 0 16588655 G G A A A A G G G G G G A A A A A A G G
29 chr29_16591926 0 16591926 A A A A A C A A A A A A A A A A A A A A
29 chr29_16592094 0 16592094 C C C C C T C C C C C C C C C C C C C C
29 chr29_16601827 0 16601827 G G G G G G G G A G A A G G G G G G G G
29 chr29_16602550 0 16602550 A A A A A T A A A A A A A A A A A A A A
29 chr29_16602601 0 16602601 G G G G G G G G A G A G G G G G G G G G
29 chr29_16603883 0 16603883 G G G G A G G G G G G G G G G G G G G G
29 chr29_16606086 0 16606086 G G G G G G A A G G G G G G G G G G G G
29 chr29_16606327 0 16606327 C C T T T T C C T T T T T T T T T T C C
29 chr29_16619429 0 16619429 C C C C C C C C C C C C C T C C C C C C
29 chr29_16624924 0 16624924 T T C C C T T T T T C T T T T T T T T T
29 chr29_16630624 0 16630624 G G G G A G G G G G G G G G G G G G G G
29 chr29_16633230 0 16633230 T T T T C T T T T T T T T T T T T T T T
29 chr29_16635549 0 16635549 C C C C C C C C C C C C C T C C C C C C
29 chr29_16636658 0 16636658 T T T T T T T T G G G G T T T T T T T T
29 chr29_16638539 0 16638539 A A A A A T A A A A A A A A A A A A A A
29 chr29_16656018 0 16656018 G G G G G G G G G G G G G T G G G G G G
29 chr29_16658425 0 16658425 G G G G G G G G G G G G A G G G G G G G
29 chr29_16677861 0 16677861 G G G G G G G G A G A G G G G G G G G G
29 chr29_16680131 0 16680131 C C C C C C C C C C C C C G C C C C C C
29 chr29_16680824 0 16680824 G G G G G G G G A G A G G G G G G G G G
29 chr29_16684412 0 16684412 G G G G G G G G A G A G G G G G G G G G
29 chr29_16688924 0 16688924 C C G G G G C C G G G G G G G G G G C C
29 chr29_16689948 0 16689948 T T T T T T T T A T A T T T T T T T T T
29 chr29_16693028 0 16693028 G G G G G G G G C C C C G G G G G G G G
29 chr29_16695161 0 16695161 C C C C C G C C C C C C C C C C C C C C
29 chr29_16696637 0 16696637 C C A A A A C C A A A A A A A A A A C C
29 chr29_16696921 0 16696921 A A A A A A A A A A A A T T A A A A A A
29 chr29_16698384 0 16698384 C C C C C T C C C C C C C C C C C C C C
29 chr29_16701009 0 16701009 T T T T T T T T T T T T T T T T A A T T
29 chr29_16702607 0 16702607 T T T T T T T T C T C T T T T T T T T T
29 chr29_16703377 0 16703377 C C C C C C C C C T C C C C C C C C C C
29 chr29_16714626 0 16714626 G G G G G G G G G G G G G G A G G G G G
29 chr29_16719715 0 16719715 T T T T T T T T C C C C T T T T T T T T
29 chr29_16722179 0 16722179 C C C C C C A A C C C C C C C C C C C C
29 chr29_16736271 0 16736271 T T T T C T T T T T T T T T T T T T T T
29 chr29_16736846 0 16736846 A A A A A A A A A G A G A A A A A A A A
29 chr29_16739687 0 16739687 G G G G G G G G A G A G G G G G G G G G
29 chr29_16744758 0 16744758 A A A A A A A A A A A A A A A G A A A A
29 chr29_16748431 0 16748431 C C C C C C C C C C C C G G G G C C C C
29 chr29_16762022 0 16762022 A A A A A A A A C C C C A A A A A A A A
29 chr29_16768584 0 16768584 T T T T T T T T T T T T T T T T C C T T
29 chr29_16770297 0 16770297 A A A A A A A A G G G G A A A A A A A A
29 chr29_16773694 0 16773694 C C C T C C C C C C C C C C C C C C C C
29 chr29_16778659 0 16778659 C C C C C C C C C C C C C C C T C C C C
29 chr29_16783440 0 16783440 A A A A A A A A A G A A A A A A A A A A
29 chr29_16786504 0 16786504 G G A G G G G G G G G G G G G G G G G G
29 chr29_16789043 0 16789043 G G G G G G G G G G G G G G G G A G G G
29 chr29_16792097 0 16792097 A A A A A A A A A A A A A A A A A G A A
29 chr29_16805464 0 16805464 G G G G G G G G A G G G G G G G G G G G
29 chr29_16819254 0 16819254 C C C T C C C C C C C C C C C C C C C C
29 chr29_16833188 0 16833188 A A A A A A A A T T T T A A A A A A A A
29 chr29_16848428 0 16848428 T T T T T T T T C C C C T T T T T T T T
29 chr29_16859017 0 16859017 A A A A A A A A A A A A A T A A A A A A
29 chr29_16861159 0 16861159 C C C C C C C C G G G G C C C C C C C C
29 chr29_16862413 0 16862413 A A A A A A A A T T T T A A A A A A A A
29 chr29_16865885 0 16865885 G G G G G G G G G G G G G G G G A A G G
29 chr29_16871999 0 16871999 G T G G G G G G G G G G G G G G G G T T
29 chr29_16872525 0 16872525 C C C C C C C C T T T T C C C C C C C C
29 chr29_16872680 0 16872680 G G G G A G G G G G G G G G G G G G G G
29 chr29_16875762 0 16875762 C C C C C C C C C C C C C C C C C T C C
29 chr29_16876817 0 16876817 T T C C C C T T T T T T T T T T T T T T
29 chr29_16880617 0 16880617 T T T T T T T T A T A A T T T T T T T T
29 chr29_16880692 0 16880692 G G G G G G G G G G G G G G G G A A G G
29 chr29_16881727 0 16881727 G G G G G G G G A G G G G G G G G G G G
29 chr29_16886216 0 16886216 G G G G G G G G C C C C G G G G G G G G
29 chr29_16887365 0 16887365 C C C C C C C C A C A A C C C C C C C C
29 chr29_16887525 0 16887525 G G G G G G G G C G G G G G G G G G G G
29 chr29_16887867 0 16887867 G G G G G G G G A A A A G G G G G G G G
29 chr29_16897568 0 16897568 T T T T T T T T T T T T C T T T T T T T
29 chr29_16899289 0 16899289 G G G G G G G G A A A A G G G G G G G G
29 chr29_16904133 0 16904133 T T T T T T T T C C C C T T T T T T T T
29 chr29_16905525 0 16905525 T T T T T T T T G G G G T T T T T T T T
29 chr29_16909768 0 16909768 G G G G G G G G G G G G A G G G G G G G
29 chr29_16910209 0 16910209 G G G G G G G G A G G G G G G G G G G G
29 chr29_16919960 0 16919960 T T T T T T T T C C C C T T T T T T T T
29 chr29_16922514 0 16922514 A A A A A A A A A A A A A A A A G G A A
29 chr29_16922552 0 16922552 G G G G G G G G G G A G G G G G G G G G
29 chr29_16923547 0 16923547 T T T T C T T T T T T T T T T T T T T T
29 chr29_16942244 0 16942244 A A A A A A A A C C C C A A A A A A A A
29 chr29_16943293 0 16943293 T T T T T T T T C C C C T T T T T T T T
29 chr29_16944419 0 16944419 A A A A A A A A G G G G A A A A A A A A
29 chr29_16948572 0 16948572 G G C C G G G G G G G G G G G G G G G G
29 chr29_16949910 0 16949910 C G G G G G G G G G G G G G G G G G G G
29 chr29_16950549 0 16950549 G G G G G G G G G G G G A G G G G G G G
29 chr29_16951651 0 16951651 A A A A A A A A G G G G A A A A A A A A
29 chr29_16955897 0 16955897 T T T T T T T T T T T T T T T T C T T T
29 chr29_16958591 0 16958591 C C C C C C C C T T T T C C C C C C C C
29 chr29_16958716 0 16958716 G G G G G G G G G G G G A A G G G G G G
29 chr29_16962219 0 16962219 T T T T T T T T C C C C T T T T T T T T
29 chr29_16963510 0 16963510 C C C C C C C C C C C C C C C C C T T T
29 chr29_16966636 0 16966636 A A A A A A A A A A A A A A T T A A A A
29 chr29_16972730 0 16972730 T T T T T T T T T T T T T T C T T T T T
29 chr29_16973591 0 16973591 C C T T C C C C C C C C C C C C C C C C
29 chr29_16979064 0 16979064 T T T T T T T T C T C T T T T T T T T T
29 chr29_16982460 0 16982460 A A G G G G A A G G G G G G G G G G G G
29 chr29_16982857 0 16982857 A A G G G G A A G G G G G G G G G G A A
29 chr29_16992674 0 16992674 G G G G G G G G A G G G G G G G G G G G
29 chr29_16995937 0 16995937 C C C G C C C C C C C C C C C C C C C C
29 chr29_17008222 0 17008222 C C C C C C C C T T T T C C C C C C C C
29 chr29_17012344 0 17012344 T T T T T T T T C C C C T T T T T T T T
29 chr29_17016650 0 17016650 C C C C C C T T C C C C C C C C C C C C
29 chr29_17018313 0 17018313 A A A A A A A A A A A A A A T T A A A A
29 chr29_17018359 0 17018359 G G G G G G G G T T T T G G G G G G G G
29 chr29_17020897 0 17020897 C C G G G G C C G G G G G G G G G G C C
29 chr29_17032883 0 17032883 G G G G G G G G C C C C G G G G G G G G
29 chr29_17062965 0 17062965 G G A G G G G G G G G G G G G G G G G G
29 chr29_17063737 0 17063737 C C C C C C C C C C C C C C T T C C C C
29 chr29_17070494 0 17070494 C C C C C C C C C C C C C C C C C T C C
29 chr29_17079488 0 17079488 C C C C C C C C C C C C C C C T C C C C
29 chr29_17082333 0 17082333 C C C C C C C C C C C C C T C C C C C C
29 chr29_17092456 0 17092456 T T T T T T A A T T T T T T T T T T T T
29 chr29_17096023 0 17096023 G G G T G G G G G G G G G G G G G G G G
29 chr29_17096060 0 17096060 G G T T T T T T T T T T T T T T T T G G
29 chr29_17110449 0 17110449 T T T T T T T T T T C T T T T T T T T T
29 chr29_17112655 0 17112655 C C C C C C C C G G G G C C C C C C C C
29 chr29_17113128 0 17113128 G G G G G G G G G G A G G G G G G G G G
29 chr29_17115021 0 17115021 G G G G G G G G G G C G G G G G G G G G
29 chr29_17126079 0 17126079 A G A A A A A A A A A A A A A A A A A A
29 chr29_17130772 0 17130772 T T G G G G T T T T T T T T T T T T T T
29 chr29_17136207 0 17136207 G G G G G G G G G G G G G G G G C C G G
29 chr29_17142258 0 17142258 T T G G T T T T T T T T T T T T T T T T
29 chr29_17145193 0 17145193 C G G G G G G G G G G G G G G G G G G G
29 chr29_17150163 0 17150163 A A A A A A T T A A A A A A A A A A A A
29 chr29_17152441 0 17152441 T T T T T T T T C T T T T T T T T T T T
29 chr29_17155999 0 17155999 G G A A G G G G G G G G G G G G G G G G
29 chr29_17163589 0 17163589 A G G G G G G G A A A A G G G G G G A A
29 chr29_17165072 0 17165072 A A A A A A A A A A A G A A A A A A A A
29 chr29_17165518 0 17165518 A A A A A A A A A A A A A G A A A A A A
29 chr29_17177943 0 17177943 T T T T T T T T G G G G T T T T T T T T
29 chr29_17178457 0 17178457 G G G G G G G G A A A A G G G G G G G G
29 chr29_17178632 0 17178632 C C C C C C C C T T T T C C C C C C C C
29 chr29_17197695 0 17197695 G G G G A A G G G G G G G G G G G G G G
29 chr29_17199558 0 17199558 G G G G G G G G G G G G G G G G A A G G
29 chr29_17209109 0 17209109 C C C C C C C C C C C C C C C C C T C C
29 chr29_17214913 0 17214913 C C C C C C C C A A A A C C C C C C C C
29 chr29_17227047 0 17227047 C C C C C C C C C C C C C T C C C C C C
29 chr29_17228083 0 17228083 A A A A A A A A A A A A A A A A A G A A
29 chr29_17229113 0 17229113 T T T T T T C C T T T T T T T T T T T T
29 chr29_17245325 0 17245325 C C C T C C C C C C C C C C C C C C C C
29 chr29_17250078 0 17250078 C C C C C C C C C C C C C C T T C C C C
29 chr29_17256806 0 17256806 T T T T T T T T C C C C T T T T T T T T
29 chr29_17260833 0 17260833 A A A A A A A A A A A A G G A A A A A A
29 chr29_17261391 0 17261391 G G G G G G G G G G G G G G G G C C G G
29 chr29_17262843 0 17262843 T T A T T T T T T T T T T T T T T T T T
29 chr29_17263952 0 17263952 C C C C C C C C C C C C A C C C C C C C
29 chr29_17268322 0 17268322 A A A A A A A A A A A A A A A A A C A A
29 chr29_17270305 0 17270305 A A A A A A A A A A A A A A A A C C A A
29 chr29_17273798 0 17273798 C C C C C C C C A C C C C C C C C C C C
29 chr29_17285147 0 17285147 G G G G G G G G A G G G G G G G G G G G
29 chr29_17296634 0 17296634 T T T T T T T T C C C C T T T T T T T T
29 chr29_17300536 0 17300536 T T T T T T T T C C C C T T T T T T T T
29 chr29_17312222 0 17312222 G G G G G G G G G G G G G G G G A A G G
29 chr29_17313957 0 17313957 T T C T T T T T T T T T T T T T T T T T
29 chr29_17332807 0 17332807 T T T T T T T T T T T T C C T T T T T T
29 chr29_17343380 0 17343380 A A A A A A A A A A G G A A A A A A A A
29 chr29_17347684 0 17347684 G G A G G G G G G G G G A G G G G G G G
29 chr29_17349201 0 17349201 C C C T T T C C C C C C C C C C C C T T
29 chr29_17352224 0 17352224 C C C C C C C C C C C C C T C C C C C C
29 chr29_17352374 0 17352374 C C C G C C C C C C C C C C C C C C C C
29 chr29_17354135 0 17354135 T T T T T T T T T T T T T T C T T T T T
29 chr29_17361815 0 17361815 C G G G G G C C G G G G G G G G G G C C
29 chr29_17364558 0 17364558 C T T T T T C C T T T T T T T T T T C C
29 chr29_17371064 0 17371064 C C C C C C C C C C C C C T C C C C C C
29 chr29_17383570 0 17383570 G G G G G G G G A A A A G G G G G G G G
29 chr29_17387549 0 17387549 G G G G G G G G G G G G G G G G T T G G
29 chr29_17387780 0 17387780 C C C C C C C C G G G G C C C C C C C C
29 chr29_17388606 0 17388606 T T T T T T T T C C C C T T T T T T T T
29 chr29_17389932 0 17389932 A A A A A A A A A G A A A A A A A A A A
29 chr29_17389933 0 17389933 T T T T T T T T C T T T T T T T T T T T
29 chr29_17393749 0 17393749 G G G G G G G G G G G G A G G G G G G G
29 chr29_17394269 0 17394269 T T C T C C T T C C C C T T T T T T T T
29 chr29_17416024 0 17416024 C C C C C C C C T T T T C C C C C C C C
29 chr29_17416638 0 17416638 A A A A A A A A G G G G A A A A A A A A
29 chr29_17419907 0 17419907 C C C C C C C C T T T T C C C C C C C C
29 chr29_17429926 0 17429926 T T A A A A T T A A A A A A A A A A T T
29 chr29_17440775 0 17440775 G G G G G G G G G G G G A A G G G G G G
29 chr29_17465078 0 17465078 T T T T T T T T T T C T T T T T T T T T
29 chr29_17467655 0 17467655 A A A A A A A A G G G G A A A A A A A A
29 chr29_17481088 0 17481088 G G G G G G G G A G G G G G G G G G G G
29 chr29_17482046 0 17482046 T T G G T T T T T T T T T T T T T T T T
29 chr29_17484856 0 17484856 C C C C C C C C C C C C G G G G G G C C
29 chr29_17494606 0 17494606 T T T T T T T T T T T T T T T T C T T T
29 chr29_17500120 0 17500120 A A A A A A A A G G G G A A A A A A A A
29 chr29_17505802 0 17505802 C C C C T T C C C C C C C C C C C C C C
29 chr29_17509445 0 17509445 G G G G G G G G G G G G G G A A G G G G
29 chr29_17510577 0 17510577 G G G G G G G G G G G G G T G G G G G G
29 chr29_17510723 0 17510723 C T C C C C C C C C C C C C C C C C C C
29 chr29_17510784 0 17510784 A A A A A A A A A A A A A G A A A A A A
29 chr29_17510901 0 17510901 G G G G G G G G G G G G T T G G G G G G
29 chr29_17511101 0 17511101 G G G G G G G G T T T T G G G G G G G G
29 chr29_17514492 0 17514492 G G G G G G G G C C C C G G G G G G G G
29 chr29_17518060 0 17518060 C C C C C C C C T T T T C C C C C C C C
29 chr29_17521536 0 17521536 T T T T C C T T T T T T T T T T T T T T
29 chr29_17521749 0 17521749 G G G G G G G G G G G G G G G G G T G G
29 chr29_17525960 0 17525960 A G G G G G A A G G G G G G G G A A G G
29 chr29_17526752 0 17526752 G G G G G G G G G G G G G T G G G G G G
29 chr29_17528969 0 17528969 A A A A A A A A G G G G A A A A A A A A
29 chr29_17531643 0 17531643 A G G G G G G G G G G G G G G G G G G G
29 chr29_17539244 0 17539244 C C C C C C C C C C C C C C C T C C C C
29 chr29_17548370 0 17548370 A A A A A A A A A G A A A A A A A A A A
29 chr29_17571828 0 17571828 A G A A A A A A A A A A A A A A A A G G
29 chr29_17575993 0 17575993 G G G G G G G G C G C C G G G G G G G G
29 chr29_17578116 0 17578116 C T C C C C C C C C C C C C C C C C C C
29 chr29_17578925 0 17578925 T T T T T T T T T T T T C T T T T T T T
29 chr29_17579846 0 17579846 C C C C C C C C C C C C C C C T C C C C
29 chr29_17581265 0 17581265 T T T T T T T T C T T T T T T T T T T T
29 chr29_17585100 0 17585100 G G G G G G G G G G G G A A A A A A G G
29 chr29_17589892 0 17589892 C C C C C C C C C C C C C C C C T T C C
29 chr29_17590168 0 17590168 C C C C C C C C C C C C C C C C A A C C
29 chr29_17599182 0 17599182 G G G G G G A A G G G G G G G G G G G G
29 chr29_17599767 0 17599767 A A A A A A A A A G G G A A A A A A A A
29 chr29_17602587 0 17602587 C C T T C C C C C C C C C C C C C C C C
29 chr29_17606243 0 17606243 A A A A A A A A A A C C A A A A A A A A
29 chr29_17608974 0 17608974 T T T T T T T T T T T T T T C C T T T T
29 chr29_17609230 0 17609230 G G G G G G G G A A G G G G G G G G G G
29 chr29_17610685 0 17610685 A A A A A A A A A A A A A A G G G G A A
29 chr29_17623020 0 17623020 G G G G G G G G G G A A G G G G G G G G
29 chr29_17627681 0 17627681 G G G G G G A A G G G G G G G G G G G G
29 chr29_17628202 0 17628202 G G G G G G G G A A A A G G G G G G G G
29 chr29_17629622 0 17629622 C C C C C C C C C C C C C C C C T T C C
29 chr29_17639396 0 17639396 T T T T T T T T T T T T T T T T C C T T
29 chr29_17647803 0 17647803 G G G G G G G G G G G G G G G G A A G G
29 chr29_17666592 0 17666592 C C C C C C C C C C C C C T C C C C C C
29 chr29_17669133 0 17669133 T T T T T T T T C C C C T T T T T T T T
29 chr29_17670156 0 17670156 C C C T C C C C C C C C C C C C C C C C
29 chr29_17674298 0 17674298 T T T T T T T T C C C C T T T T T T T T
29 chr29_17680851 0 17680851 T T T T T T T T T T T T G T T T T T T T
29 chr29_17686111 0 17686111 C C C C C C C C T T T T C C C C C C C C
29 chr29_17688400 0 17688400 A A A A A A A A G G G G A A A A A A A A
29 chr29_17691595 0 17691595 G G A A A A G G G G G G G G G G G G G G
29 chr29_17699745 0 17699745 C C C C C C C C C C C T C C C C C C C C
29 chr29_17701356 0 17701356 G G G G A A G G G G G G G G G G G G G G
29 chr29_17704254 0 17704254 G G G G A A G G G G G G G G G G G G G G
29 chr29_17706360 0 17706360 G G G G T T G G G G G G G G G G G G G G
29 chr29_17709395 0 17709395 G G G G G G G G G G G G A G G G G G G G
29 chr29_17710273 0 17710273 T T T T T T T T T T G T T T T T T T T T
29 chr29_17716785 0 17716785 A A A A A A A A A A A A T T A A A A A A
29 chr29_17728473 0 17728473 T T T T T T T T T T A T T T T T T T T T
29 chr29_17739062 0 17739062 G G G G G G G G G G G G G G A A G G G G
29 chr29_17742883 0 17742883 G G G G G G G G A G G G G G G G G G G G
29 chr29_17743048 0 17743048 T T T T T T T T T T T T C C C C T T T T
29 chr29_17744769 0 17744769 A A A A A A A A C C C C A A A A A A A A
29 chr29_17754866 0 17754866 A A A A A A A A G G G G A A A A A A A A
29 chr29_17758274 0 17758274 T T T T T T T T C C C C T T T T T T T T
29 chr29_17765162 0 17765162 G G G G G G G G G G G G G G G G T T G G
29 chr29_17767507 0 17767507 C C C C C C C C C G C C C C C C C C C C
29 chr29_17788437 0 17788437 C C C C A A C C C C C C C C C C C C C C
29 chr29_17788697 0 17788697 G G G G G G G G T T T T G G G G G G T T
29 chr29_17806304 0 17806304 C C C C C C C C C G G G C C C C C C C C
29 chr29_17808299 0 17808299 C C C C C C C C G G G G C C C C C C C C
29 chr29_17816971 0 17816971 G G G G G G G G C G G G G G G G G G G G
29 chr29_17817572 0 17817572 A A G G G G A A G G G G G G G G G G A A
29 chr29_17819796 0 17819796 A A G G G G G G G G G G G G G G G G A A
29 chr29_17825977 0 17825977 G G A A A A G G A A A A A A A A A A G G
29 chr29_17827844 0 17827844 C C C C C C C C C C C C C C C C A A C C
29 chr29_17828767 0 17828767 T T T T T T G G T T T T T T T T T T T T
29 chr29_17829505 0 17829505 A A A A A A A A A A A A C C A A A A A A
29 chr29_17834318 0 17834318 C T C C C C C C C C C C C C C C C C C C
29 chr29_17849982 0 17849982 G G G G G G G G A A A A G G G G G G G G
29 chr29_17850609 0 17850609 T T T T T T T T T T C T T T T T T T T T
29 chr29_17851802 0 17851802 T T C T T T T T T T T T T T T T T T T T
29 chr29_17854145 0 17854145 T T T T T T T T A A T T T T T T T T T T
29 chr29_17855684 0 17855684 T T T T T T T T T T T T T T T T A T T T
29 chr29_17861284 0 17861284 C C C C C C C C C C C C C C T T C C C C
29 chr29_17865735 0 17865735 C C C T T T C C C C C C C C C C C C C C
29 chr29_17866253 0 17866253 T T T T T T T T C C C C T T T T T T T T
29 chr29_17870426 0 17870426 A A A A A A A A C C C C A A A A A A A A
29 chr29_17875088 0 17875088 G G G G G G G G G G G G G G G G A A G G
29 chr29_17876262 0 17876262 G G G G G G G G A A A A G G G G G G G G
29 chr29_17883273 0 17883273 G G A A A A G G A A A A A A A A A A G G
29 chr29_17892283 0 17892283 G G G G G G G G A G G G G G G G G G G G
29 chr29_17894608 0 17894608 C C C C C C C C C T T T C T C C C C C C
29 chr29_17898723 0 17898723 A A A A A A A A A A A A A G A A A A A A
29 chr29_17900625 0 17900625 A G G G G G G G G G G G G G G G G G G G
29 chr29_17913947 0 17913947 C C C C C C C C G G G G C C C C C C C C
29 chr29_17914314 0 17914314 G G G G G G G G A A A A A A A A A A G G
29 chr29_17920360 0 17920360 C C C C C C C C T T T T C C C C C C C C
29 chr29_17926701 0 17926701 C C C T C C C C C C C C C C C C C C C C
29 chr29_17935581 0 17935581 A A A A A A A A A A A A A A A A T T A A
29 chr29_17936717 0 17936717 A G G G G G G G G G G G G G G G G G G G
29 chr29_17940947 0 17940947 C C C C C C C C C T C C C C C C C C C C
29 chr29_17965896 0 17965896 C C C C C C C C C C C C C T C C C C C C
29 chr29_17980023 0 17980023 G G G G G G G G T T T T G G G G G G G G
29 chr29_17981814 0 17981814 A A A A A A A A A G A G A A A A A A A A
29 chr29_17982281 0 17982281 C C C C C C T T C C C C C C C C C C C C
29 chr29_17983063 0 17983063 G G G G G G G G A A A A G G G G G G G G
29 chr29_17984368 0 17984368 G G G G G G G G G G G G G G A A G G G G
29 chr29_17993018 0 17993018 G G G G G G G G A A A A A G G G G G G G
29 chr29_17997784 0 17997784 A G G G G G G G G G G G G G G G G G G G
29 chr29_18001513 0 18001513 T T T T T T T T C T T T T T T T T T T T
29 chr29_18007948 0 18007948 C C A C C C C C C C C C C C C C C C C C
29 chr29_18008564 0 18008564 C C C C C C C C G G C G C C C C C C C C
29 chr29_18011050 0 18011050 A A T T T T A A A A A A A A A A A A A A
29 chr29_18019418 0 18019418 T T T T T T T T G G G G T T T T T T T T
29 chr29_18026433 0 18026433 C C C C C C C C C G C C C C C C C C C C
29 chr29_18026482 0 18026482 C C C C C C C C C C C C C T C C C C C C
29 chr29_18030099 0 18030099 A A A A A A A A A A A C A A A A A A A A
29 chr29_18030424 0 18030424 A A A A A A A A G G G G A A A A A A A A
29 chr29_18036090 0 18036090 A A A A A A A A G G G G A A A A A A A A
29 chr29_18042994 0 18042994 T T C T T T T T T T T T T T T T T T T T
29 chr29_18044760 0 18044760 A A A A A A A A A A A A A A G G A A A A
29 chr29_18045389 0 18045389 A A A A A A A A T T A T A A A A A A A A
29 chr29_18048193 0 18048193 G G A G A A G G G G G G G G G G G G G G
29 chr29_18048489 0 18048489 G G G G A A G G G G G G G G G G G G G G
29 chr29_18048507 0 18048507 G G G G G G G G G G A G G G G G G G G G
29 chr29_18051337 0 18051337 C C C C C C C C C C C T C C C C C C C C
29 chr29_18058649 0 18058649 A T A A A A T T A A A A A A A A A A A A
29 chr29_18059970 0 18059970 G G G G A A G G G G G G G G G G G G G G
29 chr29_18060694 0 18060694 A A A A A A A A G G G G G G G G G G A A
29 chr29_18061987 0 18061987 A A A A A A A A A T A T A A A A A A A A
29 chr29_18069812 0 18069812 C C C C T T C C C C C C C C C C C C C C
29 chr29_18073334 0 18073334 A G A A A A A A A A A A A A A A A A G G
29 chr29_18079211 0 18079211 G G G G G G G G G G G G G G G G C G G G
29 chr29_18082735 0 18082735 A A A A A A A A A A A A A A C C A A A A
29 chr29_18086298 0 18086298 G G T T G G G G G G G G G G G G G G G G
29 chr29_18087089 0 18087089 A A A A A A A A A A A A A A A A G G A A
29 chr29_18096785 0 18096785 T T T T T T C C T T T T T T T T T T T T
29 chr29_18105452 0 18105452 C C C C C C C C C C C C C C C C C G C C
29 chr29_18114071 0 18114071 G G G G G G G G A A A A G G G G G G G G
29 chr29_18118046 0 18118046 A A A A A A A A A A A A C C A A A A A A
29 chr29_18130512 0 18130512 C C C C C C C C C T C C C C C C C C C C
29 chr29_18136956 0 18136956 A A A A A A A A A A A A A C A A A A A A
29 chr29_18140719 0 18140719 C C C C C C C C C C C C C C T T C C C C
29 chr29_18141481 0 18141481 A A A A G G A A A A A A A A A A A A A A
29 chr29_18155607 0 18155607 A A A A A A A A A A A A A A G G A A A A
29 chr29_18157654 0 18157654 G G G G G G G G A G G G G G G G G G G G
29 chr29_18174143 0 18174143 C T C C C C C C C C C C C C C C C C T T
29 chr29_18180988 0 18180988 C C C C T T C C C C C C C C C C C C C C
29 chr29_18185641 0 18185641 G T G G G G G G G G G G G G G G G G G G
29 chr29_18189411 0 18189411 C C C C C C C C C C C C C C C C T T C C
29 chr29_18189538 0 18189538 C C C T T T C C C C C C C C C C C C C C
29 chr29_18193251 0 18193251 A A A A A A A A A A A A A A A A G G A A
29 chr29_18196227 0 18196227 A A A A A A G G A A A A A A A A A A A A
29 chr29_18199678 0 18199678 C C C C C C C C T T T T C C C C C C C C
29 chr29_18203776 0 18203776 C C C C C C C C C C C C C C T T C C C C
29 chr29_18204812 0 18204812 G G G G G G G G G G G G G G G G C C G G
29 chr29_18208791 0 18208791 A A A A A A A A C C C C A A A A A A A A
29 chr29_18210124 0 18210124 C C C C C C C C C C C C C T C C C C C C
29 chr29_18210141 0 18210141 C T T T T T T T T T T T T T T T T T T T
29 chr29_18210563 0 18210563 C C C C C C C C T T T T C C C C C C C C
29 chr29_18220924 0 18220924 C C C C C C C C C C C C C G G G C G C C
29 chr29_18228678 0 18228678 T T T T T T T T T T T T T T T T C T T T
29 chr29_18229185 0 18229185 C C C C C C C C T T T T C C C C C C C C
29 chr29_18232688 0 18232688 A A A C A A A A A A A A A A A A A A A A
29 chr29_18237011 0 18237011 G G G G G G G G A A G G G G G G G G G G
29 chr29_18237774 0 18237774 A A A A A A A A G G G G A A A A A A A A
29 chr29_18245521 0 18245521 A A A A A A A A A A A A G G A A A A A A
29 chr29_18245913 0 18245913 G G G G G G A A G G G G G G G G G G G G
29 chr29_18250837 0 18250837 A A A A A A A A A A A G A A A A A A A A
29 chr29_18253408 0 18253408 G G G G A A G G G G G G G G G G G G G G
29 chr29_18258445 0 18258445 C C T T C C C C C C C C C C C C C C C C
29 chr29_18259931 0 18259931 A A A A A A A A A A A A G G A A G G A A
29 chr29_18264124 0 18264124 C C C C C C C C C C C C C C T T C C C C
29 chr29_18270846 0 18270846 A G G G G G A A G G G G G G G G G G A A
29 chr29_18287633 0 18287633 C C C C C C C C C C C C C C C C C T C C
29 chr29_18298070 0 18298070 A G A A A A G G A A A A A A A A A A G G
29 chr29_18305433 0 18305433 G G A A A A G G A A A A A A A A A A G G
29 chr29_18306090 0 18306090 T T T T T T T T T T G G T T T T T T T T
29 chr29_18312014 0 18312014 C C A A C C C C C C C C C C C C C C C C
29 chr29_18316591 0 18316591 C C C C C C C C C C C C T T C C C C T T
29 chr29_18340626 0 18340626 C C C C C C C C C C C C A C C C C C C C
29 chr29_18358588 0 18358588 G G G G G G G G A G A G G G G G G G G G
29 chr29_18363367 0 18363367 A A A A A A A A A A A A T T A A A A A A
29 chr29_18364421 0 18364421 C C C C C C C C C C C C A C C C C C C C
29 chr29_18365928 0 18365928 T T T T T T T T T T T T T T T T C T T T
29 chr29_18376542 0 18376542 C C C C C C C C C T C C C C C C C C C C
29 chr29_18382521 0 18382521 C C C C C C C C C C C C C T C C C C C C
29 chr29_18398417 0 18398417 C C C C C C C C C C C C C C A A C C C C
29 chr29_18400771 0 18400771 T T T T A T T T T T T T T T T T T T T T
29 chr29_18402152 0 18402152 C C C C C C T T C C C C C C C C C C C C
29 chr29_18404883 0 18404883 A G A A A A A A A A A A A A A A A A A A
29 chr29_18405524 0 18405524 G G A G G G G G G G G G G G G G G G G G
29 chr29_18405551 0 18405551 G G G G G G G G A G G G G G G G G G G G
29 chr29_18406004 0 18406004 T T A A A A T T A A A A T T T T T T T T
29 chr29_18408096 0 18408096 A A A A A A A A A G A A A A A A A A A A
29 chr29_18409783 0 18409783 G G G G G G G G G G A G A G G G G G G G
29 chr29_18414756 0 18414756 T T T T T T T T C C C C T T T T T T T T
29 chr29_18416416 0 18416416 A A A C C C A A A A A A A A A A A A A A
29 chr29_18421968 0 18421968 A A A A A A A A A A A A A A G G A A A A
29 chr29_18429913 0 18429913 G G G G G G A A G G G G G G G G G G G G
29 chr29_18442747 0 18442747 C C C C C C C C T T T T C C C C C C C C
29 chr29_18443103 0 18443103 G G G G G G G G A G G G G G G G G G G G
29 chr29_18444589 0 18444589 C C C T C C C C C C C C C C C C C C T T
29 chr29_18451086 0 18451086 C C C C C C C C T T T T C C C C C C C C
29 chr29_18453877 0 18453877 A A T T A A A A A A A A A A A A A A A A
29 chr29_18458964 0 18458964 A A A A A A A A C C C C A A A A A A A A
29 chr29_18460377 0 18460377 G G G G G T G G G G G G G G G G G G G G
29 chr29_18460752 0 18460752 T T T T T T T T G G G G T T T T T T T T
29 chr29_18465214 0 18465214 C C C C C C C C G G G G C C C C C G C C
29 chr29_18471297 0 18471297 A A G G A A A A A A A A A A A A A A A A
29 chr29_18476650 0 18476650 A A A A A A A A G G G G A A A A A A A A
29 chr29_18483801 0 18483801 G G G G G G G G G G G G G G G G A A G G
29 chr29_18487677 0 18487677 G G G T G G G G G G G G G G G G G G G G
29 chr29_18488645 0 18488645 T T T T T T T T A A A A T T T T T T T T
29 chr29_18498780 0 18498780 T T T T T T T T C C C C T T T T T T T T
29 chr29_18504771 0 18504771 C C C C C C C C C C C C C T C C C C C C
29 chr29_18504860 0 18504860 G G G G A G G G G G G G G G G G G G G G
29 chr29_18509660 0 18509660 C C C C C C C C C C C C A C C C C C C C
29 chr29_18512797 0 18512797 A A T T A T A A A A A A A A A A A A A A
29 chr29_18518888 0 18518888 A A A A A A A A A A A A A A G G A A A A
29 chr29_18524979 0 18524979 C C C C C C C C C C C C C C A A C C C C
29 chr29_18525715 0 18525715 C C C C C C C C C T C C C C C C T T C C
29 chr29_18530650 0 18530650 G G G G G G G G G G G G G G G G A G G G
29 chr29_18532891 0 18532891 C C C C C C C C C C C C C C C C A A C C
29 chr29_18541552 0 18541552 A A A A A A A A A G A A A A A A A A A A
29 chr29_18542133 0 18542133 G G A A A A G G A A A A A A A A A A G G
29 chr29_18546453 0 18546453 T T T T T T T T C C C T T T T T T T T T
29 chr29_18548112 0 18548112 G G G G G G A A G G G G G G G G G G G G
29 chr29_18570299 0 18570299 C C C C C C C C C C C C C C C C C T C C
29 chr29_18573280 0 18573280 C C C C T T C C C C C C C C C C C C C C
29 chr29_18579298 0 18579298 C C C C C C C C C C C C C T C C C C C C
29 chr29_18581005 0 18581005 A G A A A A A A A A A A A A A A A A A A
29 chr29_18581580 0 18581580 C C C C C C T T C C C C C C C C C C C C
29 chr29_18590722 0 18590722 C C T T C C C C C C C C C C C C C C C C
29 chr29_18591483 0 18591483 G G G G G G G G G G G G A G G G G G G G
29 chr29_18591503 0 18591503 G G G G G G G G A A A A G G G G G G G G
29 chr29_18598341 0 18598341 A A A A A A A A A A A A A A A A A G A A
29 chr29_18601150 0 18601150 C C C C C C C C A A A A C C C C C C C C
29 chr29_18606030 0 18606030 G T G G G G T T G G G G G G G G G G G G
29 chr29_18609443 0 18609443 C G G G G G G G G G G G G G G G G G G G
29 chr29_18612816 0 18612816 G G G G G G G G A G G G G G A A G G G G
29 chr29_18615697 0 18615697 C T C C C C C C C C C C C C C C C C T T
29 chr29_18619956 0 18619956 A A A A A A A A G G G G A A A A A A A A
29 chr29_18621475 0 18621475 G G G G G G G G G G A G G G G G G G G G
29 chr29_18625059 0 18625059 C C C C C C C C C C C G C C C C C C C C
29 chr29_18626987 0 18626987 T T T T T T T T C C C C T T T T T T T T
29 chr29_18635471 0 18635471 C C C C C C C C C T T T C C C C C C C C
29 chr29_18637325 0 18637325 A G A A A A A A A A A A A A A A A A A A
29 chr29_18648012 0 18648012 A A A A A G A A A A A A A A A A A A A A
29 chr29_18648639 0 18648639 G G G G G G G G G G G G G G G G T T G G
29 chr29_18649094 0 18649094 T T T T T T T T T T T T T T T T G G T T
29 chr29_18651631 0 18651631 T T T T T T T T T T T T T T A T T T T T
29 chr29_18652312 0 18652312 C C C C C C C C T T C T C C C C C C C C
29 chr29_18654505 0 18654505 T T T T T T T T T T C T T T T T T T T T
29 chr29_18664940 0 18664940 A A A A A A A A G G A G A A A A A A A A
29 chr29_18677048 0 18677048 T T T T T T T T C C C C T T T T T T T T
29 chr29_18677538 0 18677538 C C C C C C C C C C A A C C C C C C C C
29 chr29_18683781 0 18683781 C C C C C C C C T T T T C C C C C C C C
29 chr29_18685021 0 18685021 A A A A A G A A A A A A A A A A A A A A
29 chr29_18690691 0 18690691 C C A A A A C C A A A A A A A A A A C C
29 chr29_18699797 0 18699797 G G G G G G G G C C C C G G G G G G G G
29 chr29_18700322 0 18700322 A A A A A A A A G G A G A A A A A A A A
29 chr29_18706423 0 18706423 T T A A A A T T A A A A A A A A A A A A
29 chr29_18712485 0 18712485 G G G G G G G G G G G G T T T T G G G G
29 chr29_18717233 0 18717233 G G G G G G T T G G G G G G G G G G G G
29 chr29_18717967 0 18717967 A A A A A A A A G G G G A A A A A A A A
29 chr29_18725562 0 18725562 C C C C C C C C T T T T C C C C C C C C
29 chr29_18726826 0 18726826 G G G G G G G G A A A A G G G G G G G G
29 chr29_18727065 0 18727065 C C C C C C C C C C C C C T C C C C C C
29 chr29_18729871 0 18729871 G G G G G G G G G G G G G G G G A A G G
29 chr29_18744075 0 18744075 G G G G A G G G G G G G G G G G A G G G
29 chr29_18747286 0 18747286 G G G G G G G G G G G G G G G T G G G G
29 chr29_18752177 0 18752177 G G G G G G G G G G G G G G A G G G G G
29 chr29_18755801 0 18755801 A A G G G G A A A A A A A A A A A A A A
29 chr29_18756025 0 18756025 G G G G G G G G A G G G G G G G G G G G
29 chr29_18758884 0 18758884 T T T T T T T T C T C T T T T T T T T T
29 chr29_18765903 0 18765903 A A A A A A A A A A A A A A C C A A A A
29 chr29_18773140 0 18773140 G G G G C G G G G G G G G G G G G G G G
29 chr29_18778025 0 18778025 G G G G G G G G G G G G G G C C G G G G
29 chr29_18781580 0 18781580 C C C T C C C C C C C C C C C C C C C C
29 chr29_18798104 0 18798104 T T T T C C T T C C C C T T T T T T T T
29 chr29_18804274 0 18804274 G G G G G G G G A G A A G G G G G G G G
29 chr29_18804382 0 18804382 C C C C C C C C C C C C C C T T C C C C
29 chr29_18805710 0 18805710 A A A A A A A A A G A A A A A A A A A A
29 chr29_18823452 0 18823452 C C C C C C C C C C C G C C C C C C C C
29 chr29_18829501 0 18829501 C C C C C C C C C C C C G G C C C C C C
29 chr29_18832002 0 18832002 T T T T T T T T T T T T G T T T T T T T
29 chr29_18843162 0 18843162 C C C C C C C C C C C C C C C C T T C C
29 chr29_18848117 0 18848117 G G G G G G G G A A A A G G G G G G G G
29 chr29_18849803 0 18849803 A A G G G G A A G G G G G G G G G G A A
29 chr29_18860317 0 18860317 G G A G G G G G G G G G G G G G G G G G
29 chr29_18867702 0 18867702 T T T T T T T T C C C C T T T T T T T T
29 chr29_18869120 0 18869120 C C C C C C C C C C C C C T C C C C C C
29 chr29_18872934 0 18872934 T T T T T T T T C C C C T T T T T T T T
29 chr29_18877054 0 18877054 T T T T T T T T C C C C T T T T T T T T
29 chr29_18878394 0 18878394 G G G G G G G G A G G G G G G G G G G G
29 chr29_18878553 0 18878553 C C T T T T C C C C C C C C C C C C C C
29 chr29_18879291 0 18879291 T T T T T T T T C C C C T T T T T T T T
29 chr29_18879327 0 18879327 A A A A A A A A A A A A A G A A A A A A
29 chr29_18883710 0 18883710 A A A A A A A A G G G G A A A A A A A A
29 chr29_18885342 0 18885342 G G G G C G G G G G G G G G G G G G G G
29 chr29_18891844 0 18891844 C C T T C C C C C C C C C C C C C C C C
29 chr29_18892479 0 18892479 C C C C C C C C C C A C C C C C C C C C
29 chr29_18903162 0 18903162 T T T T T T T T C C C C T T T T T T T T
29 chr29_18905834 0 18905834 A A A A A A A A A A A A G G A A A A A A
29 chr29_18909608 0 18909608 T T T T T T T T T T T T T T T T G T T T
29 chr29_18913261 0 18913261 C C C C C C C C C C C G C C C C C C C C
29 chr29_18916376 0 18916376 A A A A A A A A A A A A A A A A G G A A
29 chr29_18920913 0 18920913 C C C C C T C C C C C C C C C C C C C C
29 chr29_18923696 0 18923696 A A A A A A A A A A A A A G A A A A A A
29 chr29_18928704 0 18928704 T T T T C T T T C C C C T T T T T T T T
29 chr29_18943467 0 18943467 T T T T T T T T G T G G T T T T T T T T
29 chr29_18947151 0 18947151 G G G G A G G G G G G G G G G G G G G G
29 chr29_18951308 0 18951308 A A A A A A A A G G G G A A A A A A A A
29 chr29_18963122 0 18963122 C T T T T T T T T T T T T T T T T T C C
29 chr29_18968027 0 18968027 C C C C C C G G C C C C C C C C C C C C
29 chr29_18972747 0 18972747 A A A A A A A A A T A A A A A A A A A A
29 chr29_18978029 0 18978029 G G G G G G G G A A A A G G G G G G G G
29 chr29_18979418 0 18979418 T T T T T T T T T T T T C T T T T T T T
29 chr29_18979477 0 18979477 C C C C C C C C T T T T C C C C C C C C
29 chr29_18981701 0 18981701 T T T T A T T T T T T T T T T T T T T T
29 chr29_18981752 0 18981752 G G G G G G G G G G G G G G G G A A G G
29 chr29_18993105 0 18993105 C C C C C C C C C C T T C C C C C C C C
29 chr29_18994365 0 18994365 C C C C C C C C C C C C C C C G C C C C
29 chr29_19001821 0 19001821 C T C C C C C C T T T T C C C C C C T T
29 chr29_19026287 0 19026287 T T C C C T T T T T T T T T T T T T T T
29 chr29_19028413 0 19028413 T T T T T T T T T T T T C T T T T T T T
29 chr29_19028550 0 19028550 T T T T T T T T C C C C T T T T T T T T
29 chr29_19031726 0 19031726 G G G G G G G G G G G G G G G T G G G G
29 chr29_19038260 0 19038260 A A A A G G A A A A A A A A A A A A A A
29 chr29_19042606 0 19042606 A A A A A A A A G G A A A A A A A A A A
29 chr29_19046568 0 19046568 C C C C C C C C C C C C C C C C C T C C
29 chr29_19047638 0 19047638 A A G G G G A A G G G G G G G G G G A A
29 chr29_19054215 0 19054215 T T C C T T T T T T T T T T T T T T T T
29 chr29_19065455 0 19065455 A A A A A G A A A A A A A A A A A A A A
29 chr29_19084978 0 19084978 A A A A A A A A A G A A A A A A A A A A
29 chr29_19090757 0 19090757 C C C C C C C C T T T T C C C C C C C C
29 chr29_19095888 0 19095888 G G G G G G G G A A A A G G G G G G G G
29 chr29_19105262 0 19105262 A A A A A A A A A A A A A G A A A A A A
29 chr29_19111235 0 19111235 G G G G G G G G A A A A G G G G G G G G
29 chr29_19112988 0 19112988 T T T T C T T T T T T T T T T T T T T T
29 chr29_19114998 0 19114998 T T T T T T T T C C C C T T T T T T T T
29 chr29_19117954 0 19117954 A A A A A A A A G G G G A A A A A A A A
29 chr29_19125287 0 19125287 C C C C C C C C C C C C T T T T T T C C
29 chr29_19133591 0 19133591 T T T T T T T T T T T T T T T T G T T T
29 chr29_19133771 0 19133771 C C C C C C C C C C C C C C C C C T C C
29 chr29_19137945 0 19137945 T T T T C T T T T T T T T T T T T T T T
29 chr29_19144778 0 19144778 C C C C C C C C C C C C T T C C C C C C
29 chr29_19146095 0 19146095 C C C C C C C C C C C C C C C T C C C C
29 chr29_19155954 0 19155954 T T T T T T T T T T T T T T T T G G T T
29 chr29_19186124 0 19186124 T T T T G G T T T T T T T T T T T T T T
29 chr29_19187713 0 19187713 C C C C C C C C T T T T C C C C C C C C
29 chr29_19193464 0 19193464 C C C C C C C C C C C C C C C C T T C C
29 chr29_19222371 0 19222371 G G G G G G G G G G G T G G G G G G G G
29 chr29_19223825 0 19223825 G G A A G G G G G G G G G G G G G G G G
29 chr29_19227426 0 19227426 G G G G G G G G A A A A G G G G G G G G
29 chr29_19229625 0 19229625 C C C C C C C C C C C C C C G G C C C C
29 chr29_19235296 0 19235296 A A A A A A A A A A A A A A A A G G A A
29 chr29_19243962 0 19243962 C C A A A A C C C C C C A A A A A A C C
29 chr29_19244489 0 19244489 C T T T T T T T T T T T T T T T T T T T
29 chr29_19254335 0 19254335 A A A A A A A A A A A A A A G G A A A A
29 chr29_19263480 0 19263480 T T T T T T T T T T T T T T T T C C T T
29 chr29_19272523 0 19272523 G G G G G G G G G G G G G G A G G G G G
29 chr29_19273495 0 19273495 C C C C G G C C C C C C C C C C C C C C
29 chr29_19275261 0 19275261 C C C C G G C C C C C C C C C C C C C C
29 chr29_19277553 0 19277553 G G G G A A G G G G G G A A G G G G G G
29 chr29_19285701 0 19285701 A A G G G G A A G G G G G G G G G G A A
29 chr29_19286924 0 19286924 C C C C C C C C C C C C C C C C C T C C
29 chr29_19295284 0 19295284 T T T T T T T T T T T T T T T T C C T T
29 chr29_19297181 0 19297181 G G G G G G G G A A A A G G G G G G G G
29 chr29_19305107 0 19305107 T T T T T T T T C C C C T T T T T T T T
29 chr29_19316889 0 19316889 G G G G G G G G C G G G G G G G G G G G
29 chr29_19318265 0 19318265 C C C C C C C C C C C C C C C C C T C C
29 chr29_19319170 0 19319170 C C T T C T C C C C C C C C C C C C C C
29 chr29_19325107 0 19325107 T T T T T T T T A A A A T T T T T T T T
29 chr29_19329856 0 19329856 A A A A A A A A A A A A A A A G A A A A
29 chr29_19331023 0 19331023 A A A A A A A A G G G G A A A A A A A A
29 chr29_19333183 0 19333183 G G T T G G G G G G G G G G G G G G G G
29 chr29_19338543 0 19338543 A G G G G G G G G G G G G G G G G G G G
29 chr29_19340460 0 19340460 C C C C C C C C T T T T C C C C C C C C
29 chr29_19344858 0 19344858 A A A A A A A A G G G G A A A A A A A A
29 chr29_19346073 0 19346073 A A A A A A A A G G G G G G A A A A A A
29 chr29_19362879 0 19362879 T T T T T T T T T T T T C T T T T T T T
29 chr29_19363609 0 19363609 G G G G C C G G G G G G G G G G G G G G
29 chr29_19365288 0 19365288 T T T T T T T T T T T T T T C C T T T T
29 chr29_19369136 0 19369136 C C G G C G C C C C C C C C C C C C C C
29 chr29_19369813 0 19369813 C C C C C C C C C C C C C G C C C C C C
29 chr29_19376539 0 19376539 T T T T T T T T A A A A T T T T T T T T
29 chr29_19381241 0 19381241 C C T T C T C C T T T T C C C C C C C C
29 chr29_19382981 0 19382981 C C A A A C C C C C C C C C C C C C C C
29 chr29_19394140 0 19394140 G G G G G G A A A A A A G G G G G G G G
29 chr29_19399198 0 19399198 C T T T T T T T T T T T T T T T T T C C
29 chr29_19416261 0 19416261 C G G G G G C C G G G G G G G G G G C C
29 chr29_19437178 0 19437178 T T T T T T T T T T A A T T T T T T T T
29 chr29_19443866 0 19443866 G G C G G G G G G G G G G G G G G G G G
29 chr29_19452214 0 19452214 T T C T C C T T T T T T T T T T C T T T
29 chr29_19453332 0 19453332 C C C C C C C C C C C C C C T T C C C C
29 chr29_19455955 0 19455955 A A A A A A A A A A A A A G A A A A A A
29 chr29_19460058 0 19460058 C C T T C T C C C C C C C C C C C C C C
29 chr29_19460547 0 19460547 A A A A A A A A A A A A G G A A A A A A
29 chr29_19466267 0 19466267 C C C C C G C C G G G G C C C C C C C C
29 chr29_19469030 0 19469030 A A A A C C A A A A A A A A A A A A A A
29 chr29_19470713 0 19470713 C C C C C G C C C C C C C C C C C C C C
29 chr29_19470893 0 19470893 C C C C C C C C C C C C A C C C C C C C
29 chr29_19473134 0 19473134 G G G G G G G G A A A A G G G G G G G G
29 chr29_19479435 0 19479435 C C C C C C C C C C C C C G C C C C C C
29 chr29_19488344 0 19488344 G G G G G G G G G G G G C G G G G G G G
29 chr29_19491224 0 19491224 C C C C C C T T C C C C C C C C C C C C
29 chr29_19497491 0 19497491 A A A A A A G G A A A A A A A A A A A A
29 chr29_19507331 0 19507331 T T T T A T T T T T T T T T T T T T T T
29 chr29_19512452 0 19512452 T T T T T T T T C C C C T T T T T T T T
29 chr29_19514050 0 19514050 G G G G G G G G G G G G G G G G C G G G
29 chr29_19526403 0 19526403 C C C C C C C C C C C C C C C T C C C C
29 chr29_19526484 0 19526484 C C C C C C C C G G G G C C C C C C C C
29 chr29_19531582 0 19531582 A A A A A A A A A A A G A A A A A A A A
29 chr29_19532171 0 19532171 A A A A A G A A A A A A A A A A A A A A
29 chr29_19533144 0 19533144 A A A A A A A A A T A T A A A A A A A A
29 chr29_19541179 0 19541179 G G G G G G G G G G G G A G G G G G G G
29 chr29_19542961 0 19542961 C C C C C C C C C C C C C G C C C C C C
29 chr29_19547720 0 19547720 T T T T T T T T T T T T A T T T T T T T
29 chr29_19548013 0 19548013 G G A A A A G G G G G G G G G G G G G G
29 chr29_19566330 0 19566330 C C C C C C C C T T T T C C C C C C C C
29 chr29_19566604 0 19566604 C C C C C C C C C T C C C C C C C C C C
29 chr29_19567985 0 19567985 G G G G G G G G A G G G G G G G G G G G
29 chr29_19574059 0 19574059 C C C C T T C C C C C C C C C C C C C C
29 chr29_19577523 0 19577523 G G G G G G G G A A A A G G G G G G G G
29 chr29_19578422 0 19578422 T T T T T T T T T T T T T T C C T T T T
29 chr29_19585468 0 19585468 G G G G G G G G A A A A A G G G G G G G
29 chr29_19588146 0 19588146 G G G G G G G G G G A G G G G G G G A A
29 chr29_19588616 0 19588616 A A A A A A A A A A A A G G A A A A A A
29 chr29_19589000 0 19589000 C C G G G G C C G G G G G G G G G G C C
29 chr29_19589014 0 19589014 C C G G G G C C C C C C G G G G G G C C
29 chr29_19590747 0 19590747 C C C C C C C C T T T T C C C C C C C C
29 chr29_19599486 0 19599486 T T T T T T T T T T T T C C T T T T T T
29 chr29_19602744 0 19602744 T T T T T T T T T T T T G T T T T T T T
29 chr29_19611041 0 19611041 T T G G T T T T T T T T T T T T T T T T
29 chr29_19611140 0 19611140 T T T T T T T T T T C T T T T T T T T T
29 chr29_19612501 0 19612501 C C C C C C C C T T T T T T T T T T C C
29 chr29_19619019 0 19619019 A A A A A A A A A A A A A A G G A A A A
29 chr29_19621869 0 19621869 A A A A A A A A A A A A T T A A A A A A
29 chr29_19629977 0 19629977 A A A A A A A A A G A A A A A A A A A A
29 chr29_19633381 0 19633381 A A A A A A A A A A A A A A A A C C A A
29 chr29_19634359 0 19634359 A A G G G G G G G G G G G G G G G G A A
29 chr29_19636990 0 19636990 G G G G G G G G A A A A G G G G G G G G
29 chr29_19637404 0 19637404 T T G G G G T T G G G G T T T T T T T T
29 chr29_19639736 0 19639736 T T T T C C T T T T T T T T T T T T T T
29 chr29_19640073 0 19640073 G G C C C C C C C C C C C C C C C C G G
29 chr29_19644131 0 19644131 T T C C C T T T T T T T T T T T T T T T
29 chr29_19646062 0 19646062 A A A A A A A A G G A A A A A A A A A A
29 chr29_19648225 0 19648225 G G G G G G G G C C C C G G G G G G G G
29 chr29_19652876 0 19652876 G G G G G G G G A A A A G G G G G G G G
29 chr29_19657333 0 19657333 C C C C C T C C C C C C C C C C C C C C
29 chr29_19672650 0 19672650 A A A A C C A A A A A A A A A A A A A A
29 chr29_19678000 0 19678000 C C C C C C C C T T T T C C C C C C C C
29 chr29_19686809 0 19686809 A A A A A A A A A A A A A A G G A A A A
29 chr29_19688001 0 19688001 C C C C C C C C C C C C G G C C C C C C
29 chr29_19703677 0 19703677 C C C C C C C C C C C C C C T T C C C C
29 chr29_19704069 0 19704069 G G G G C G G G G G G G G G G G G G G G
29 chr29_19706219 0 19706219 A A A A A A G G A A A A A A A A A A A A
29 chr29_19707805 0 19707805 G G G G G G G G A A A A G G G G G G G G
29 chr29_19710791 0 19710791 C C C C C C C C A A A A C C C C C C C C
29 chr29_19728457 0 19728457 T T C T C T T T T T T T T T T T T T T T
29 chr29_19732500 0 19732500 G G G G G G G G A A A A G G G G G G G G
29 chr29_19735278 0 19735278 A A A A A T A A A A A A A A A A A A A A
29 chr29_19741938 0 19741938 A A G G A A A A A A A A A A A A A A A A
29 chr29_19742451 0 19742451 G G G G G G G G G G G G G G G G A G G G
29 chr29_19743772 0 19743772 G G G G G G G G C C C C G G G G G G G G
29 chr29_19745515 0 19745515 G G G G G G G G G G G G G G G T G G G G
29 chr29_19753183 0 19753183 G G G G A G G G G G G G A G G G A A G G
29 chr29_19754611 0 19754611 C C C C C C C C C C C C C C C C T T C C
29 chr29_19767074 0 19767074 A A C C A A A A A A A A A A A A A A A A
29 chr29_19768114 0 19768114 A A A A A A A A A G A G A A A A A A A A
29 chr29_19774612 0 19774612 T T T T T T T T T T T T T T G T T T T T
29 chr29_19775423 0 19775423 C G G G G G G G G G G G G G G G G G G G
29 chr29_19779746 0 19779746 G G G G G G G G G G G G A G G G G G G G
29 chr29_19779841 0 19779841 G G G T G G G G G G G G G G G G G G G G
29 chr29_19780037 0 19780037 T T T T T T T T A A A A T T T T T T T T
29 chr29_19781319 0 19781319 C C C C C C C C C C C C C C C C C T C C
29 chr29_19781536 0 19781536 A A G G A A A A A A A A A A A A A A A A
29 chr29_19786016 0 19786016 A A A A A A A A A A A A G G G G A A A A
29 chr29_19793796 0 19793796 C C C C C C C C C C C C C T C C C C C C
29 chr29_19793891 0 19793891 C C C C C C C C C C C C C C T T C C C C
29 chr29_19794475 0 19794475 C G G G G G G G G G G G G G G G G G G G
29 chr29_19796709 0 19796709 A A A A A A T T A A A A A A A A A A A A
29 chr29_19799631 0 19799631 T T T T T T T T C C C C T T T T T T T T
29 chr29_19800251 0 19800251 G G G G G G G G G G G G A G G G G G G G
29 chr29_19800585 0 19800585 A G G G G G G G G G G G G G G G G G G G
29 chr29_19806272 0 19806272 G G A A G G G G G G G G A A A A G G G G
29 chr29_19807311 0 19807311 C T C C C C C C C T C T C C C T C C C C
29 chr29_19808543 0 19808543 C C C C T T C C C C C C C C C C C C C C
29 chr29_19812211 0 19812211 C C C C A A C C A A A A A A A A A A C C
29 chr29_19812885 0 19812885 G G G G G G G G G G G G T T T T T T G G
29 chr29_19816423 0 19816423 C C C C C C C C C C C C C T C C C C C C
29 chr29_19817171 0 19817171 C C C C C C C C G G G G C C C C C C C C
29 chr29_19823371 0 19823371 C C C C C C C C A A A A C C C C C C C C
29 chr29_19825273 0 19825273 C C C C C C C C C C C C C C T T C C C C
29 chr29_19826790 0 19826790 C T C C C C C C C C C C C C C C C C C C
29 chr29_19828164 0 19828164 T T T T C C T T T T T T T T T T T T T T
29 chr29_19843991 0 19843991 G G G G G G G G G G A G G G G G G G G G
29 chr29_19845814 0 19845814 C C C C A A C C C C C C C C C C C C C C
29 chr29_19847767 0 19847767 C C C C C C C C C C C C C C C C T T C C
29 chr29_19848340 0 19848340 G G G G A A G G G G G G G G G G G G G G
29 chr29_19850473 0 19850473 G G A A G G G G G G G G G G G G G G G G
29 chr29_19854123 0 19854123 C C C C T T C C T T T T C C C C C C C C
29 chr29_19860655 0 19860655 G G G G G G G G G G G G G G A G G G G G
29 chr29_19863893 0 19863893 A G A A A A G G A A A A A A A A A A A A
29 chr29_19866173 0 19866173 G G A A G G G G G G G G G G G G G G G G
29 chr29_19867537 0 19867537 A A A A A A A A G G G G A A A A A A A A
29 chr29_19872801 0 19872801 T T T T T T T T C C C C T T T T T T T T
29 chr29_19874534 0 19874534 G G G G G G G G G G G G A A A A A A G G
29 chr29_19876171 0 19876171 G G G G T T G G G G G G G G G G G G G G
29 chr29_19881547 0 19881547 T T C C C C T T C C C C C C C C C C T T
29 chr29_19881769 0 19881769 G G G G G G G G G T G G G G G G G G G G
29 chr29_19882927 0 19882927 C C C T C C C C C C C C C C C C C C C C
29 chr29_19891054 0 19891054 G G G G G G G G C G G G G G G G G G G G
29 chr29_19892275 0 19892275 A A A A A A A A A A A A A T A A A A A A
29 chr29_19894323 0 19894323 T T T T T T T T T T T T T T C C T T T T
29 chr29_19898034 0 19898034 A A A A A A A A G G G G A A A A A A A A
29 chr29_19908691 0 19908691 C C C C C C C C C C C C C C C C A C C C
29 chr29_19917326 0 19917326 G G G G G G G G A A A A G G G G G G G G
29 chr29_19918262 0 19918262 A A A A A A A A G G G G A A A A A A A A
29 chr29_19929201 0 19929201 A A G G G G A A A A A A A A A A A A A A
29 chr29_19937882 0 19937882 A A A A A A A A A A A A A A C C C C A A
29 chr29_19942612 0 19942612 A A A A A A A A A A A A G G A A G G A A
29 chr29_19954189 0 19954189 G G G G G G G G G G G G C G G G G G G G
29 chr29_19957044 0 19957044 C C C C C C C C C C C C C C C T C C C C
29 chr29_19960312 0 19960312 T T T T T T T T C C C C T T T T T T T T
29 chr29_19963358 0 19963358 G G G G G G G G A A A A G G G G G G G G
29 chr29_19963566 0 19963566 A A A A A A A A A A A A A C A A A A A A
29 chr29_19968334 0 19968334 C C C C T T C C C C C C C C C C C C C C
29 chr29_19975354 0 19975354 G G G G G G G G A A A A G G G G G G G G
29 chr29_19987652 0 19987652 T T T T T T T T T T T T T T T T A T T T
29 chr29_19988643 0 19988643 T T T T T T T T C C C C T T T T T T T T
29 chr29_19989297 0 19989297 T T T T T T T T G G G G T T T T T T T T
29 chr29_19993727 0 19993727 G G G G A A G G A A A A G G G G G G G G
29 chr29_19997209 0 19997209 G G G G G G G G T T T T G G G G G G G G
29 chr29_20001616 0 20001616 G G G G G G G G A A A A G G G G G G G G
29 chr29_20003125 0 20003125 G G G G G G G G A A A A G G G G G G G G
29 chr29_20025304 0 20025304 A T T T T T T T T T T T T T T T T T T T
29 chr29_20027699 0 20027699 A G A A A A A A A A A A A A A A A A A A
29 chr29_20028720 0 20028720 G G A A G G G G G G G G A A A A A A G G
29 chr29_20033952 0 20033952 G G G G G G G G G G G G C G G G G G G G
29 chr29_20036905 0 20036905 G G G G G G G G A A A A G G G G G G G G
29 chr29_20038235 0 20038235 A A A A A A A A A T A A A A A A A A A A
29 chr29_20049456 0 20049456 C T C C C C C C C C C C C C C C C C C C
29 chr29_20052696 0 20052696 T T T T T T T T C C C C C C T T T T T T
29 chr29_20055539 0 20055539 G G G G G G G G A A A A A A G G G G G G
29 chr29_20061398 0 20061398 G G G G G G G G G G G G G G G G A A G G
29 chr29_20064386 0 20064386 A A A A A A A A A A A A C C A A A A A A
29 chr29_20066398 0 20066398 T T T T T T T T T T T T T T G G T T T T
29 chr29_20071767 0 20071767 T T T T T T T T C C C C T T T T T T T T
29 chr29_20071919 0 20071919 T T T T T T T T C C C C T T T T T T T T
29 chr29_20077728 0 20077728 A A A A C C A A A A A A A A A A A A A A
29 chr29_20085623 0 20085623 A G A A A A A A A A A A A A A A A A A A
29 chr29_20097098 0 20097098 G G G G G G G G A A A A A A A A A A G G
29 chr29_20097592 0 20097592 G G G G G G G G G G G G G G C C G G G G
29 chr29_20111059 0 20111059 T T T T T T T T T T T T T T T T G G T T
29 chr29_20127496 0 20127496 C C C C C C C C G G G G C C C C C C C C
29 chr29_20139765 0 20139765 C C C C C T C C C C C C C C C C C C C C
29 chr29_20141795 0 20141795 T T T T T T T T T T T T T T T T A T T T
29 chr29_20143706 0 20143706 C C C C C C C C C C C C C C C C T T C C
29 chr29_20147048 0 20147048 G G G G G G G G T T T T G G G G G G G G
29 chr29_20148621 0 20148621 T T T T T T T T T T T T T T T T C C T T
29 chr29_20150572 0 20150572 C C C T C C C C C C C C C C C C C C C C
29 chr29_20151492 0 20151492 C C C C C C C C C C C C C C C C T T C C
29 chr29_20153814 0 20153814 A A A A A A A A C C C C A A A A A A A A
29 chr29_20155238 0 20155238 C C C C C C C C C C C C C C C C G G C C
29 chr29_20161632 0 20161632 A A A A A A A A G G G G A A A A A A A A
29 chr29_20163626 0 20163626 T T T T T T T T T T T T T T T T C T T T
29 chr29_20164767 0 20164767 G G G G G G G G G G G G T T G G G G G G
29 chr29_20169784 0 20169784 G G G G G G G G G G G G C C C C G G G G
29 chr29_20172424 0 20172424 C C C C C C C C C C C C A A A A A A C C
29 chr29_20173409 0 20173409 T T T T G T T T T T T T T T T T T T T T
29 chr29_20175941 0 20175941 A A A A A A A A A A A A A A A A C C A A
29 chr29_20180210 0 20180210 G G G G A G G G G G G G G G G G G G G G
29 chr29_20180345 0 20180345 C C C C C C C C T T T T C C C C C C C C
29 chr29_20186258 0 20186258 A A A G G G A A A A A A A A A A A A A A
29 chr29_20186275 0 20186275 T T C T C C T T T T T T T T T T T T T T
29 chr29_20187339 0 20187339 C C C C C C C C C T C C C C C C C C C C
29 chr29_20188984 0 20188984 G G G G G G G G C G G G G G G G G G G G
29 chr29_20191518 0 20191518 T T T T T T T T C C C C T T T T T T T T
29 chr29_20204552 0 20204552 G G G G G G G G A G G G G G G G G G G G
29 chr29_20204718 0 20204718 A A A A A A A A G G G G A A A A A A A A
29 chr29_20206108 0 20206108 C C T T C C C C C C C C C C C C C C C C
29 chr29_20208106 0 20208106 G G G G G G G G T T T T G G G G G G G G
29 chr29_20212089 0 20212089 T T C C T T T T T T T T T T T T T T T T
29 chr29_20212361 0 20212361 T T T T T T T T T T T T C T T T T T T T
29 chr29_20213352 0 20213352 T T C C C C C C C C C C C C C C C C T T
29 chr29_20215583 0 20215583 T T T T T T T T C T T T T T T T T T T T
29 chr29_20216639 0 20216639 G G G G G G G G C G G G G G G G G G G G
29 chr29_20218463 0 20218463 G G G G G G G G A G G G G G G G G G G G
29 chr29_20228803 0 20228803 G G G G A A G G G G G G G G G G G G G G
29 chr29_20232034 0 20232034 T T C T C C T T T T T T T T T T T T T T
29 chr29_20233603 0 20233603 T T C C C C C C T T T T C C C C C C T T
29 chr29_20238158 0 20238158 A A A A A A A A A A A A C C C C A A A A
29 chr29_20239210 0 20239210 T T T T C C T T T T T T T T T T T T T T
29 chr29_20239487 0 20239487 T T T T T T T T G G G G T T T T T T T T
29 chr29_20260856 0 20260856 A A A A A A A A A A A A A A G G A A A A
29 chr29_20263401 0 20263401 C C T T T T C C T T T T T T T T T T C C
29 chr29_20271772 0 20271772 T T T T T T T T T T T T G T T T T T T T
29 chr29_20283121 0 20283121 C C A C A A C C C C C C A A A A A A C C
29 chr29_20289542 0 20289542 T T T T T T T T T T T T T T G G T T T T
29 chr29_20292415 0 20292415 C C C C C C C C C C C T C C C C C C C C
29 chr29_20292542 0 20292542 A A A A A A A A A G G G A A A A A A A A
29 chr29_20294884 0 20294884 G G G G G G G G G T T T G G G G G G G G
29 chr29_20295592 0 20295592 A A A A A G A A A A A A A A A A A A A A
29 chr29_20296799 0 20296799 G G G G G G G G G G G G G G G G A A G G
29 chr29_20299525 0 20299525 T T T T T T T T G G G G T T T T T T T T
29 chr29_20305117 0 20305117 A A A A A A A A A G A A A A A A A A A A
29 chr29_20305472 0 20305472 A A A A A A A A C C C C A A A A A A A A
29 chr29_20306171 0 20306171 C C C C T T C C C C C C C C C C C C C C
29 chr29_20308309 0 20308309 A A A A A A A A G G G G A A A A A A A A
29 chr29_20309876 0 20309876 G G G G G G T T G G G G G G G G G G G G
29 chr29_20315444 0 20315444 T T T T A A T T T T T T T T T T T T T T
29 chr29_20318153 0 20318153 T T C C T T T T T T T T T T T T T T T T
29 chr29_20319414 0 20319414 G G G G G G G G A A A A G G G G G G G G
29 chr29_20330916 0 20330916 A A A A A G A A A A A A A A A A A A A A
29 chr29_20331434 0 20331434 G G G G G G G G C C G G G G G G G G G G
29 chr29_20331800 0 20331800 G G G G G G G G G G G G G G G G T T G G
29 chr29_20333297 0 20333297 A A A A A T A A A A A A A A A A A A A A
29 chr29_20335011 0 20335011 T T T T T T T T T T T T C C C C C C T T
29 chr29_20338191 0 20338191 A A A A A T A A A A A A A A A A A A A A
29 chr29_20338770 0 20338770 C C C C C C C C T T T T C C C C C C C C
29 chr29_20341085 0 20341085 T T T T T T T T C C C C T T T T T T T T
29 chr29_20351874 0 20351874 A A A A A A C C A A A A A A A A A A A A
29 chr29_20352544 0 20352544 C C C C C C C C G G G G C C C C C C C C
29 chr29_20359656 0 20359656 G G G G G G G G G G A G G G G G G G G G
29 chr29_20362300 0 20362300 G G G G A G G G G G G G G G G G G G G G
29 chr29_20363138 0 20363138 G G G G G G G G G G G G A G G G G G G G
29 chr29_20365558 0 20365558 A A A A A A A A C C A A A A A A A A A A
29 chr29_20368815 0 20368815 G G G G G G G G A A A A G G G G G G G G
29 chr29_20376386 0 20376386 G G G G G G G G A G G G G G G G G G G G
29 chr29_20376826 0 20376826 G G G G G G G G G G G G G T T T T T G G
29 chr29_20386059 0 20386059 A A A A A A A A G G G G A A A A A A A A
29 chr29_20391034 0 20391034 G G G G G G G G G G G G G G A G G G G G
29 chr29_20397333 0 20397333 A A G G A G A A A A A A A A A A A A A A
29 chr29_20400965 0 20400965 C C C T C T C C C C C C C C C C C C C C
29 chr29_20402888 0 20402888 G G A G G G G G G G G G G G G G G G G G
29 chr29_20405637 0 20405637 G G A A A A G G G G G G A A A A A A G G
29 chr29_20408344 0 20408344 A A G G G G A A A A A A A A A A A A A A
29 chr29_20412694 0 20412694 G G G G G G G G G G A A G G G G G G G G
29 chr29_20414652 0 20414652 T T C C T T T T T T T T T T T T T T T T
29 chr29_20415178 0 20415178 C C C C C C C C T T T T C C C C C C C C
29 chr29_20417776 0 20417776 C C C C C C C C C T C C C C C C C C C C
29 chr29_20420503 0 20420503 C C C C C T C C C C C C C C C T C C C C
29 chr29_20423135 0 20423135 T T T T T T T T C C C C T T T T T T T T
29 chr29_20432895 0 20432895 A A A A A A A A G G G G A A A A A A A A
29 chr29_20432970 0 20432970 A A A A A A A A G G G G A A A A A A A A
29 chr29_20442191 0 20442191 C C C T C C C C C C C C C C C C C C C C
29 chr29_20443247 0 20443247 G G G G G G G G G G G G G G A G G G G G
29 chr29_20445965 0 20445965 C C C C C C C C C C C C A C A A C C C C
29 chr29_20446773 0 20446773 C C C C C T C C C C C C C C C C C C C C
29 chr29_20447174 0 20447174 C C C C C C C C C C C C A C A A C C C C
29 chr29_20471508 0 20471508 C C C C C C C C C C C G C C C C C C C C
29 chr29_20474032 0 20474032 G G T T G T G G G G G G G G G G G G G G
29 chr29_20475691 0 20475691 G G A A A G G G G G G G G G G G G G G G
29 chr29_20476989 0 20476989 C C C C C C C C C C C C T T C C C C C C
29 chr29_20477556 0 20477556 G G A A A G G G A A A A G G G G G G G G
29 chr29_20491953 0 20491953 A A A A A A A A A A A A A G A A A A A A
29 chr29_20500626 0 20500626 C C C C C C C C C G G G C C C C C C C C
29 chr29_20502404 0 20502404 C C C C C C C C C C C C C C C T C C C C
29 chr29_20507627 0 20507627 A A A A A A A A G G G G A A A A A A A A
29 chr29_20509786 0 20509786 A A A A A A A A A A A A A A A A A C A A
29 chr29_20513355 0 20513355 G G G G G G G G C G G G G G G G G G G G
29 chr29_20513790 0 20513790 A A A A A A A A A G G G A A A A A A A A
29 chr29_20515477 0 20515477 A G G G G G G G G G G G G G G G G G G G
29 chr29_20523086 0 20523086 C C C C T T C C C C C C C C C C C C C C
29 chr29_20528610 0 20528610 A A A A T T A A A A A A A A A A A A A A
29 chr29_20529410 0 20529410 A A A A A A A A A A A A A A G G A A A A
29 chr29_20530989 0 20530989 G G G G G G G G G G G G A G G G G G G G
29 chr29_20538009 0 20538009 A A A A A A A A A A A G A A A A A A A A
29 chr29_20540488 0 20540488 C C C C C C T T C C C C C C C C C C C C
29 chr29_20542349 0 20542349 G G G G G G G G G G G G G G C G G G G G
29 chr29_20546277 0 20546277 C C C C C C C C T T T T C C C C C C C C
29 chr29_20547961 0 20547961 C C C C C C C C C C C C C T C C C C C C
29 chr29_20553768 0 20553768 G G G G G G G G A A A A G G G G G G G G
29 chr29_20554336 0 20554336 C C C C C C C C C C C C C C C C T T C C
29 chr29_20558372 0 20558372 C C G G G G C C G G G G G G G G G G C C
29 chr29_20574168 0 20574168 C C C C C C C C C C C C C C C C G G C C
29 chr29_20583805 0 20583805 G G A G A G G G G G G G G G G G G G G G
29 chr29_20584076 0 20584076 T T C T T T T T T T T T T T T T T T T T
29 chr29_20585689 0 20585689 G G G G G G G G A G G G G G G G G G G G
29 chr29_20591267 0 20591267 T T C C C C T T T T T T T T T T T T T T
29 chr29_20591677 0 20591677 A A A A A A A A G G G G A A A A A A A A
29 chr29_20596944 0 20596944 C C C C C C C C C C C C C T C C C C C C
29 chr29_20599018 0 20599018 A A A A A G A A A A A A A A A A A A A A
29 chr29_20601547 0 20601547 C C C T C C C C C C C C C C C C C C C C
29 chr29_20602568 0 20602568 G G A G G G G G G G G G G G G G G G G G
29 chr29_20604971 0 20604971 C C A C C C C C C C C C C C C C C C C C
29 chr29_20605348 0 20605348 C C C C C C C C C C C C C T C C C C C C
29 chr29_20607678 0 20607678 C C C C C C C C T T T T T T T T T T C C
29 chr29_20619268 0 20619268 A A A G G G A A A A A A A A A A A A A A
29 chr29_20648274 0 20648274 G G G G G G G G G G A G A A A A A A G G
29 chr29_20649334 0 20649334 G G G G G G G G G G G G G G A G G G G G
29 chr29_20651867 0 20651867 C C T T T T C C T T T T C C C C C C C C
29 chr29_20653166 0 20653166 G G G G G G A A G G G G G G G G G G G G
29 chr29_20659558 0 20659558 A A A T A T A A A A A A A A A A A A A A
29 chr29_20672906 0 20672906 G G G G G G G G G G G G G G G G A A G G
29 chr29_20678548 0 20678548 G G G G G G G G G G G G A G G G A G G G
29 chr29_20679485 0 20679485 G G G G G G G G G G G G G T G G G G G G
29 chr29_20681357 0 20681357 G G G G G G G G G G G G A A A A A A G G
29 chr29_20683497 0 20683497 C C C C C C C C C G C C C C C C C C C C
29 chr29_20688206 0 20688206 G G G G G G G G A G G G G G G G G G G G
29 chr29_20694349 0 20694349 A A A A A A A A A A A A A A A T A A A A
29 chr29_20696642 0 20696642 T T T T T T T T T T G T T T T T T T T T
29 chr29_20697793 0 20697793 G G G G G G G G G G G T G G G G G G G G
29 chr29_20699981 0 20699981 C C C T T T C C C C T T C C C C T T C C
29 chr29_20700616 0 20700616 C C C C C C C C C C C C C C T T C C C C
29 chr29_20710194 0 20710194 A A A A A A A A G G G G A A A A A A A A
29 chr29_20710681 0 20710681 G G G G G G G G G G G G G G G G A G G G
29 chr29_20711398 0 20711398 C C C C C C C C C C C C C C C C C T C C
29 chr29_20720874 0 20720874 G G T T G T G G G G G G G G G G G G G G
29 chr29_20738414 0 20738414 G G G G C G G G C C C C G G G G G G G G
29 chr29_20744807 0 20744807 A A A A A A A A G G G G A A A A A A A A
29 chr29_20749374 0 20749374 C C C C C C C C T T T T C C C C C C C C
29 chr29_20756226 0 20756226 A A A A A A A A A A A A A A C C A A A A
29 chr29_20757123 0 20757123 G G G G G G G G G G G G G G A G G G G G
29 chr29_20758854 0 20758854 G G G G G G G G G G G G A G G G G G G G
29 chr29_20761685 0 20761685 T T T T T T T T A A A A T T T T T T T T
29 chr29_20763784 0 20763784 A A A A A A A A G G G G A A A A A A A A
29 chr29_20766115 0 20766115 G G G G G G G G G G G G A G G G G G G G
29 chr29_20766279 0 20766279 C C T T T T T T T T T T T T T T T T C C
29 chr29_20770256 0 20770256 A A A A A A A A G G G G A A A A A A A A
29 chr29_20771463 0 20771463 G G G G G G G G G G G G G G A G G G G G
29 chr29_20777506 0 20777506 C C C T C C C C C C C C C C C C C C C C
29 chr29_20781145 0 20781145 C C C C C C C C C C C C C C G G C C C C
29 chr29_20787356 0 20787356 T T T T T T T T C T T T T T T T T T T T
29 chr29_20792516 0 20792516 G G A G G G G G G G G G G G G G G G G G
29 chr29_20794127 0 20794127 C C C C C T C C C C C C C C C C C C C C
29 chr29_20799372 0 20799372 C C C C C T C C C C C C C C C C C C C C
29 chr29_20801032 0 20801032 T T T T T T T T C C C C T T T T T T T T
29 chr29_20802565 0 20802565 T T T T T T T T C T T T T T T T T T T T
29 chr29_20803594 0 20803594 C C T T T T C C C C C C C T C C C T C C
29 chr29_20806373 0 20806373 G G A G G G G G G G G G G G G G G G G G
29 chr29_20806424 0 20806424 C C C C C C C C A C A A C C C C C C C C
29 chr29_20807195 0 20807195 G G G G G G G G G G G G G G G G C G G G
29 chr29_20808316 0 20808316 G G G G G G C C G G G G G G G G G G G G
29 chr29_20814570 0 20814570 G G A A A A A A A A A A A A A A A A G G
29 chr29_20816909 0 20816909 G G G G G G G G G T T T G G G G G G G G
29 chr29_20817513 0 20817513 C C C C C T C C C C C C C C C C C C C C
29 chr29_20819515 0 20819515 G G G G G G G G G G G G A G G G G G G G
29 chr29_20819806 0 20819806 A A A A A A A A A T A A A A A A A A A A
29 chr29_20824286 0 20824286 C C C C C C C C C C C C C C C C C T C C
29 chr29_20827564 0 20827564 T T C C C C T T C C C C C C C C C C T T
29 chr29_20832627 0 20832627 G G G G G G G G G G G G G G G G A A G G
29 chr29_20833482 0 20833482 G G G G G G G G A G G G G G G G G G G G
29 chr29_20833960 0 20833960 C C G G G G C C C C C C C C C C C C C C
29 chr29_20841886 0 20841886 T T T T T T T T T T T T T T C C T T T T
29 chr29_20845746 0 20845746 A A A A A A A A A C A A A A A A A A A A
29 chr29_20850387 0 20850387 A A A A A A A A A A A A A C A A A A A A
29 chr29_20862425 0 20862425 G G G G G G G G A A A A G G G G G G G G
29 chr29_20862445 0 20862445 T T T T T T T T T T T T G T T T T T T T
29 chr29_20867319 0 20867319 A G G G G G G G G G G G G G G G G G G G
29 chr29_20870101 0 20870101 C C C C C C C C C C C C C T C C C C C C
29 chr29_20871904 0 20871904 C C C C C C C C G G G G C C C C C C C C
29 chr29_20878560 0 20878560 G G A A A A G G G G G G G G G G G G G G
29 chr29_20882181 0 20882181 T T T T T T T T T T T T T T C C T T T T
29 chr29_20889346 0 20889346 C C C C T T C C C C C C C C C C C C C C
29 chr29_20891604 0 20891604 C C T T T T C C C C C C C C C C C C C C
29 chr29_20899463 0 20899463 A A A A A A A A G G G G A A A A A A A A
29 chr29_20903522 0 20903522 G G G G G G G G T T T T G G G G G G G G
29 chr29_20903723 0 20903723 T T T T T T T T C C C C T T T T T T T T
29 chr29_20903806 0 20903806 C C C C C C C C A A A A C C C C C C C C
29 chr29_20906411 0 20906411 T T T T T T T T T T T T C C C C C C T T
29 chr29_20909981 0 20909981 T T T T T T T T C C C C T T T T T T T T
29 chr29_20913026 0 20913026 T T T T T T T T A T T T T T T T T T T T
29 chr29_20915700 0 20915700 G G A G A A G G G G G G G G G G G G G G
29 chr29_20916253 0 20916253 C C C C C C G G C C C C C C C C C C C C
29 chr29_20916884 0 20916884 T T T T T T T T T T T T T T C C T T T T
29 chr29_20922221 0 20922221 G G G G A G G G G G G G G G G G G G G G
29 chr29_20926766 0 20926766 T T G G G G T T G G G G G G T T T T T T
29 chr29_20927985 0 20927985 G G G G G G G G G G G G A G G G G G G G
29 chr29_20928994 0 20928994 T T T T T T T T C C C C C C C C T T T T
29 chr29_20929586 0 20929586 A A G G G G A A G G G G G G G G G G A A
29 chr29_20934420 0 20934420 C C C C C C C C T T T T C C C C C C C C
29 chr29_20939734 0 20939734 T T T T T T T T T T T T T T C T T T T T
29 chr29_20939929 0 20939929 A A A A A A A A T T T T A A A A A A A A
29 chr29_20940775 0 20940775 T T T T T T T T T T T T G G G T G G T T
29 chr29_20947180 0 20947180 T T G G G G T T T T T T T T T T T T T T
29 chr29_20952610 0 20952610 T T T T T T G G T T T T T T T T T T T T
29 chr29_20954332 0 20954332 G G A A A G G G G G G G G G G G G G G G
29 chr29_20956992 0 20956992 T T T T T T T T A A A A T T T T T T T T
29 chr29_20957464 0 20957464 A G A A A A A A A A A A A A A A A A G G
29 chr29_20962236 0 20962236 C C C C C C C C C C C C C C G G C C C C
29 chr29_20969353 0 20969353 A A A A A C A A A A A A C C C C C C A A
29 chr29_20977125 0 20977125 C C C C C T C C T T T T T T T T T T C C
29 chr29_20984257 0 20984257 G G G G G G G G G G A A G G G G G G G G
29 chr29_20985093 0 20985093 A G G G G G G G G G G G G G G G G G G G
29 chr29_20985818 0 20985818 G G A A G G G G G G G G G G G G G G G G
29 chr29_20987007 0 20987007 A A A A A A G G A A A A A A A A A A A A
29 chr29_20988464 0 20988464 C C C C C C T T C C C C C C C C C C C C
29 chr29_20989982 0 20989982 G G G G G G G G G G G G G G T T G G G G
29 chr29_20990076 0 20990076 C C C T C C C C C C C C C C C C C C C C
29 chr29_20991272 0 20991272 A A A A A T A A A A A A A A A A A A A A
29 chr29_20992417 0 20992417 A A A A A A A A A G A A A A A A A A A A
29 chr29_20993157 0 20993157 G G G G G G T T G G G G G G G G G G G G
29 chr29_20998903 0 20998903 T T T T T T T T A A A A T T T T T T T T
29 chr29_21008011 0 21008011 C C C C C C C C C T C C C C C C C C C C
29 chr29_21009532 0 21009532 G G G G G G G G A G G G G G G G G G G G
29 chr29_21012020 0 21012020 T T T T T T T T G G G G T T T T T T T T
29 chr29_21016406 0 21016406 G G G G G G G G G G G G G G A A G G G G
29 chr29_21023111 0 21023111 G G A A G G G G G G G G G G A A G G G G
29 chr29_21023978 0 21023978 C C C C C C C C T T C T C C C C C C C C
29 chr29_21024145 0 21024145 A A A A G G G G G G A G A A A A A A A A
29 chr29_21024348 0 21024348 G G G G G G G G C C C C G G G G G G G G
29 chr29_21025964 0 21025964 A A A A A A G G A A A A A A A A A A A A
29 chr29_21027562 0 21027562 C C C C T T C C C C C C C C C C C C C C
29 chr29_21035047 0 21035047 A A A A A A A A A A A A A A A A A G A A
29 chr29_21035785 0 21035785 C C C C C C C C C C C C T T C C C C C C
29 chr29_21037338 0 21037338 T T T T T T T T G G G G T T T T T T T T
29 chr29_21048441 0 21048441 C C C C C C C C C C C C T T C C C C C C
29 chr29_21052854 0 21052854 T T T T T T T T C T T T T T T T T T T T
29 chr29_21053544 0 21053544 A G A A A A A A A A A A G G A A A A A A
29 chr29_21057576 0 21057576 C C C C C C C C C C C C C T C C C C C C
29 chr29_21060376 0 21060376 G G T T T T G G G G G G G G G G G G G G
29 chr29_21061796 0 21061796 G G G G G G G G C G G G G G G G G G G G
29 chr29_21062022 0 21062022 T T T T T T T T C C C C T T T T T T T T
29 chr29_21063264 0 21063264 A A A A A A A A G G G G A A A A A A A A
29 chr29_21065657 0 21065657 T T T T T T T T T T C T T T T T T T T T
29 chr29_21076344 0 21076344 A A A A A A A A A A A A A G A A A A A A
29 chr29_21082675 0 21082675 C C C C C C C C G G G G C C C C C C C C
29 chr29_21083202 0 21083202 A A A A A A A A A A A A A G A A A A A A
29 chr29_21087353 0 21087353 C C C C C C C C C C C C C C C T C C C C
29 chr29_21091280 0 21091280 G G G G G G G G G G A A G G G G G G G G
29 chr29_21092398 0 21092398 C C C C C C C C T T T T C C C C C C C C
29 chr29_21093421 0 21093421 A A A A A T A A A A A A A A A A A A A A
29 chr29_21093678 0 21093678 C C C C C C T T C C C C C C C C C C C C
29 chr29_21093940 0 21093940 G G G G G G G G G G G G G G G G A A G G
29 chr29_21095830 0 21095830 G G G G G G G G G G G G G G G G A A G G
29 chr29_21098187 0 21098187 G G A A A A G G A A A A A A A A A A G G
29 chr29_21100357 0 21100357 G G G G G G G G A A A A G G G G G G G G
29 chr29_21101202 0 21101202 A A G G G G A A A A A A A A A A A A A A
29 chr29_21103147 0 21103147 T T T T T T T T T T T T C T T T T T T T
29 chr29_21104148 0 21104148 G G C C G G G G G G G G G G G G G G G G
29 chr29_21105012 0 21105012 C C C C C C C C C C C C C C C C T T C C
29 chr29_21107019 0 21107019 T T C C T T T T T T T T T T T T T T T T
29 chr29_21112989 0 21112989 C C C C C C C C G G G G C C C C C C C C
29 chr29_21115532 0 21115532 G G G G G G G G G T G G G G G G G G G G
29 chr29_21133396 0 21133396 C C C C C C C C T T T T C C C C C C C C
29 chr29_21134072 0 21134072 C C C C C C C C C C C C C C C C T T C C
29 chr29_21135307 0 21135307 C C T T C T C C C C C C C C C C C C C C
29 chr29_21136593 0 21136593 G G G G G G G G G G G G G G G G A A G G
29 chr29_21146613 0 21146613 C C C C A C C C C C C C C C C C C C C C
29 chr29_21149427 0 21149427 G G G G G G G G A G G G G G G G G G G G
29 chr29_21156655 0 21156655 C C C C C C T T C C C C C C C C C C T T
29 chr29_21157130 0 21157130 G G C C C C G G C C C C C C C C C C G G
29 chr29_21158000 0 21158000 T T T T G T T T T T T T T T T T T T T T
29 chr29_21165623 0 21165623 A A A A A A A A C C C C A A A A A A A A
29 chr29_21166077 0 21166077 C C C C C C C C C C C C C C C C A C C C
29 chr29_21172076 0 21172076 G G G G G G G G G G G G G G G G A A G G
29 chr29_21174142 0 21174142 G G G G G G G G T T G T G G G G G G G G
29 chr29_21175821 0 21175821 T T T T A T T T T T T T T T T T T T T T
29 chr29_21178540 0 21178540 T T T T T T T T T T T T T T T T C T T T
29 chr29_21180392 0 21180392 C C C C C C C C T T T T C C C C C C C C
29 chr29_21189391 0 21189391 A A A A A A A A A A A A A A C C A A A A
29 chr29_21197102 0 21197102 A G A A A A G G A A A A A A A A A A G G
29 chr29_21197506 0 21197506 A A G G A A A A G G G G G G G G G G A A
29 chr29_21197635 0 21197635 A A A A A A A A A A A A A G A A A A A A
29 chr29_21222730 0 21222730 C C C C C C T T C C C C C C C C C C C C
29 chr29_21229008 0 21229008 A A A A A A A A G G G G A A A A A A A A
29 chr29_21238963 0 21238963 G G G G G G G G T T G T G G G G G G G G
29 chr29_21239767 0 21239767 C C C C C C C C C C C T C C C C C C C C
29 chr29_21242605 0 21242605 T T T T T T T T T T T T T T C C T T T T
29 chr29_21242947 0 21242947 G G G G G G A A G G G G G G G G G G G G
29 chr29_21251513 0 21251513 T T T T T T T T C C C C T T T T T T T T
29 chr29_21254773 0 21254773 T T T T T T T T C C C C T T T T T T T T
29 chr29_21255304 0 21255304 C T T T T T T T T T T T T T T T T T T T
29 chr29_21264043 0 21264043 T T C C C C C C C C C C C C C C C C C C
29 chr29_21264649 0 21264649 T T T T T T T T C C C C T T T T T T T T
29 chr29_21264918 0 21264918 C C C C C T C C C C C C C C C C C C C C
29 chr29_21274602 0 21274602 A A A A A A A A A A A A A G A A A A A A
29 chr29_21275818 0 21275818 A A A A A A A A A A A A G G A A A A A A
29 chr29_21276421 0 21276421 C T C C C C C C C C C C C C C C C C C C
29 chr29_21277793 0 21277793 C C G G G G C C G G G G G G G G G G C C
29 chr29_21278196 0 21278196 G G G G G G G G G G G G G G A G G G G G
29 chr29_21282020 0 21282020 T T T T T T T T T T G T T T T T T T T T
29 chr29_21282092 0 21282092 G G A G G G G G G G G G G G G G G G G G
29 chr29_21284922 0 21284922 T T T T T T T T T T T T T T T T C C T T
29 chr29_21295441 0 21295441 C C C C C C C C T T T T C C C C C C C C
29 chr29_21306638 0 21306638 G G G G G G G G G G G G G G G G C C G G
29 chr29_21308109 0 21308109 G G A G G G G G G G G G G G G G G G G G
29 chr29_21309406 0 21309406 T T T T T T T T T T T T T T T T C C T T
29 chr29_21316955 0 21316955 A A A A A G A A A A A A A A A A A A A A
29 chr29_21323705 0 21323705 T T C T C T T T T T T T T T T T T T T T
29 chr29_21326419 0 21326419 C C C C C C C C G G G G C C C C C C C C
29 chr29_21327404 0 21327404 A A A A A A A A A A A A A G A A A A A A
29 chr29_21328445 0 21328445 T T G G G T T T G G G G T T T T T T T T
29 chr29_21329003 0 21329003 C C T T C T C C C C C C C C C C C C C C
29 chr29_21329760 0 21329760 A A A A A A A A A A A A A A G G A A A A
29 chr29_21337338 0 21337338 C C C C C C C C C C C C C G C C C C C C
29 chr29_21337985 0 21337985 G G G G G G G G G G G G A G G G G G G G
29 chr29_21338180 0 21338180 C C C C C C C C T T T T C C C C C C C C
29 chr29_21340947 0 21340947 A A G G G G A A G G G G A A A A A A A A
29 chr29_21343494 0 21343494 G G G G G G G G G G G G G G A G G G G G
29 chr29_21345596 0 21345596 A A A A A A A A A G A A A A A A A A A A
29 chr29_21349781 0 21349781 C C C G C C C C C C C C C C C C C C C C
29 chr29_21356311 0 21356311 T T C C C C T T T T T T T T T T T T T T
29 chr29_21363328 0 21363328 G G G T G G G G G G G G G G G G G G G G
29 chr29_21366797 0 21366797 C C C C C T C C C C C C C C C C C C C C
29 chr29_21373440 0 21373440 G G G G G G G G G G G G G G A G G G G G
29 chr29_21374666 0 21374666 G G G G G G G G A A A A G G G G G G G G
29 chr29_21376844 0 21376844 C C T T C C C C T T T T C C C C C C C C
29 chr29_21391695 0 21391695 A A A A A A A A G G G G A A A A A A A A
29 chr29_21396020 0 21396020 G G G G G G G G G G G G C C G G G G G G
29 chr29_21399798 0 21399798 C C C C C C C C C C C T C C C C C C C C
29 chr29_21401429 0 21401429 C C C C C C C C C C C C C C C C T T C C
29 chr29_21407798 0 21407798 C C C C C C C C C C C C C C T T C C C C
29 chr29_21408391 0 21408391 A A A A A A A A A A A A A G A A A A A A
29 chr29_21411927 0 21411927 C C C C C T C C C C C C C C C C C C C C
29 chr29_21412192 0 21412192 T T C T C T T T T T T T T T T T T T T T
29 chr29_21413621 0 21413621 C C C C C C C C T T T T C C C C C C C C
29 chr29_21415353 0 21415353 C C C C C C C C T T T T C C C C C C C C
29 chr29_21416651 0 21416651 G G G G G G G G G G G G G G G G A A G G
29 chr29_21417788 0 21417788 A A A A A A A A G G G G A A A A A A A A
29 chr29_21418487 0 21418487 C C C C C T C C C C C C C C C C C C C C
29 chr29_21419828 0 21419828 A A A A A G A A A A A A A A A A A A A A
29 chr29_21419995 0 21419995 G G G G G G G G A G G G G G G G G G G G
29 chr29_21421276 0 21421276 G G A G G G G G G G G G G G G G G G G G
29 chr29_21421661 0 21421661 G G G G G G G G G G G G G G A A G G G G
29 chr29_21427024 0 21427024 A A A A A A A A A A A A G G G G A A A A
29 chr29_21428403 0 21428403 T T T T T T T T C T T T T T T T T T T T
29 chr29_21429157 0 21429157 G G A G G G G G G G G G G G G G G G G G
29 chr29_21433780 0 21433780 G G G G G G G G G G G G A G G G G G G G
29 chr29_21434078 0 21434078 C C C C C C C C C C C C C T C C C C C C
29 chr29_21436683 0 21436683 C C C C T T C C C C C C C C C C C C C C
29 chr29_21440052 0 21440052 C C C C C C C C C C C C C T C C C C C C
29 chr29_21452524 0 21452524 A A A A A A A A A A A A A A A A G G A A
29 chr29_21454633 0 21454633 C C C C C C C C C C C C C C C C T T C C
29 chr29_21457030 0 21457030 C C C C C C C C C C C C C C C T C C C C
29 chr29_21461036 0 21461036 T T T T T T T T G T G G T T T T T T T T
29 chr29_21463113 0 21463113 C C C C C C C C C T C C C C C C C C C C
29 chr29_21465324 0 21465324 T T C C T T T T T T T T T T T T T T T T
29 chr29_21467947 0 21467947 C C C C C C C C C C C T C C C C C C C C
29 chr29_21472406 0 21472406 T T T T T T T T T T T T T T G G G G T T
29 chr29_21472841 0 21472841 A A A A A A A A A A A A A G A A A A A A
29 chr29_21475836 0 21475836 C T C C C C T T C C C C C C C C C C C C
29 chr29_21478983 0 21478983 G G G G G G G G G G G T G G G G G G G G
29 chr29_21482420 0 21482420 G G G G G G G G A A A A G G G G G G G G
29 chr29_21483451 0 21483451 A T T T T T T T T T T T T T T T T T A A
29 chr29_21504703 0 21504703 T T T T T T T T T T C T T T T T T T T T
29 chr29_21517481 0 21517481 C C C C C C C C C C C T C C C C C C C C
29 chr29_21519873 0 21519873 A A T T A A A A A A A A A A A A A A A A
29 chr29_21526517 0 21526517 C C C C C C C C C T C T C C C C C C C C
29 chr29_21537811 0 21537811 A A A A A A A A A A A A A T A A A A A A
29 chr29_21544906 0 21544906 T T C C C C T T C C C C C C C C C C C C
29 chr29_21560051 0 21560051 C C C C C C C C C C C G C C C C C C C C
29 chr29_21569730 0 21569730 G G G G G G G G G G G G G G G G A A G G
29 chr29_21570429 0 21570429 T T T T T T T T T T T T C T T T T T T T
29 chr29_21573446 0 21573446 A A A A A A A A T T T T A A A A A A A A
29 chr29_21579206 0 21579206 G G C C C C G G C C C C C C C C C C C C
29 chr29_21588104 0 21588104 T T G G G G T T T T G T T T T T G G T T
29 chr29_21591821 0 21591821 C C C C C C C C T T T T C C C C C C C C
29 chr29_21602616 0 21602616 C C C C C C C C C T C T C C C C C C C C
29 chr29_21604699 0 21604699 C C C C C C C C C T C T C C C C C C C C
29 chr29_21606802 0 21606802 G G G G G G G G G G G G A G G G G G G G
29 chr29_21608438 0 21608438 T T T T T T T T C C C C T T T T T T T T
29 chr29_21612042 0 21612042 C C C C A C C C C C C C C C C C C C C C
29 chr29_21619171 0 21619171 G G G G C G G G C C C C C C C C C C G G
29 chr29_21621808 0 21621808 T T C C T T T T T T T T T T T T T T T T
29 chr29_21626777 0 21626777 T T T T C T T T T T T T T T T T T T T T
29 chr29_21628390 0 21628390 T T T T T T T T T T G G G T T T G T T T
29 chr29_21629170 0 21629170 T T T T T T T T T T T T C T T T T T T T
29 chr29_21637975 0 21637975 G G T T T T G G T T T T G G G G G G G G
29 chr29_21638502 0 21638502 A A A A A A A A A T A A A A A A A A A A
29 chr29_21639259 0 21639259 G G G G G G G G G G G G G G A G G G G G
29 chr29_21645166 0 21645166 T T T T T T T T A A A A T T T T T T T T
29 chr29_21653947 0 21653947 T T G T G G T T T T T T G G G G G G T T
29 chr29_21658515 0 21658515 C C C C T T C C C C C C C C C C C C C C
29 chr29_21660208 0 21660208 A A A A A A A A A A A A A A A G A A A A
29 chr29_21679346 0 21679346 A A A C A A A A A A A A A A A A A A A A
29 chr29_21684393 0 21684393 A A A A A A A A A A A A A C A A A A A A
29 chr29_21690035 0 21690035 A G G G G G G G G G G G G G G G G G G G
29 chr29_21690187 0 21690187 G G G G G G G G G G G G A A G G G G G G
29 chr29_21690838 0 21690838 T T T T C T T T T T T T T T T T T T T T
29 chr29_21691504 0 21691504 T T T T T T T T T T T T C C T T T T T T
29 chr29_21691889 0 21691889 T T T T T T T T T T T T C T T T T T T T
29 chr29_21695047 0 21695047 G G G G G G G G G G G G G G G G A A G G
29 chr29_21708179 0 21708179 C T C C C C T T C C C C C C C C C C T T
29 chr29_21713380 0 21713380 G G G G G G G G T T T T G G G G G G G G
29 chr29_21715208 0 21715208 C C C C C C C C C C C C C T C C C C C C
29 chr29_21716261 0 21716261 G G G G G G G G G G G G A G G G G G G G
29 chr29_21718616 0 21718616 T T C C T T T T T T T T T T T T T T T T
29 chr29_21725683 0 21725683 A A A A A A A A C C C C A A A A A A A A
29 chr29_21733772 0 21733772 G G G G G G G G G G G G G G A G G G G G
29 chr29_21736030 0 21736030 A A G G G G A A G G G G G G G G G G A A
29 chr29_21738246 0 21738246 T T C C C C T T C C C C C C C C C C T T
29 chr29_21743119 0 21743119 C C C C C C C C C C C C C C T T C C C C
29 chr29_21743858 0 21743858 G G G G A G G G G G G G G G G G G G G G
29 chr29_21764844 0 21764844 C C C C T T C C C C C C C C C C C C C C
29 chr29_21769619 0 21769619 C G G G G G C C G G G G G G G G G G C C
29 chr29_21775811 0 21775811 A A A A A A A A A A A A A A G G A A A A
29 chr29_21782311 0 21782311 A A G G G G A A A A A A A A A A A A A A
29 chr29_21783919 0 21783919 C C T T C T C C C C C C C C C C C C C C
29 chr29_21785680 0 21785680 A G G G G G G G G G G G G G G G G G G G
29 chr29_21787143 0 21787143 C C C C C C C C T T T T C C C C C C C C
29 chr29_21789832 0 21789832 T T T T T T T T C C C C T T T T T T T T
29 chr29_21792580 0 21792580 C C C C C C C C T T T T C C C C C C C C
29 chr29_21792868 0 21792868 A A A A A A A A A A C C A A A A A A A A
29 chr29_21793469 0 21793469 C C C C C C C C C C C C C G C C C C C C
29 chr29_21794001 0 21794001 G G A G G G G G G G G G G G G G G G G G
29 chr29_21804466 0 21804466 T T T T T T T T C C C C T T T T T T T T
29 chr29_21822205 0 21822205 G G G G G G G G A G G G G G G G G G G G
29 chr29_21827240 0 21827240 G G G G A G G G G G G G G G G G G G G G
29 chr29_21837072 0 21837072 C C C C C T C C C C C C C C C C C C C C
29 chr29_21845201 0 21845201 G G G G G G G G G G G G G T G G G G G G
29 chr29_21852390 0 21852390 C C C C C T C C C C C C C C C C C C C C
29 chr29_21852589 0 21852589 C C C C C T C C C C C C C C C C C C C C
29 chr29_21853046 0 21853046 G G G G G G G G G G G G G G C G G G G G
29 chr29_21861088 0 21861088 C G G G G G G G G G G G G G G G G G C C
29 chr29_21868746 0 21868746 C C C C C C C C C T C C C C C C C C C C
29 chr29_21879067 0 21879067 T T T T T T T T T T T T C T T T T T T T
29 chr29_21879238 0 21879238 G G G G A G G G G G G G G G G G G G G G
29 chr29_21880281 0 21880281 G G T T T T T T T T T T T T T T T T G G
29 chr29_21881733 0 21881733 C C C C C C C C G G G G C C C C C C C C
29 chr29_21883493 0 21883493 A A A A A G A A A A A A A A A A A A A A
29 chr29_21885341 0 21885341 A A A A A A A A A A A A A A A A G G A A
29 chr29_21891215 0 21891215 G G G G G T G G G G G G G G G G G G G G
29 chr29_21904914 0 21904914 C T C C C C C C C C C C C C C C C C C C
29 chr29_21906977 0 21906977 G G G G G G G G G G G G G G C G G G G G
29 chr29_21907240 0 21907240 G G G G G G A A G G G G G G G G G G G G
29 chr29_21916786 0 21916786 G G G G G G G G G G G G A G G G G G G G
29 chr29_21920625 0 21920625 T T T T T T T T T T T T T T T T C C T T
29 chr29_21928334 0 21928334 T T C C T T T T T T T T T T T T T T T T
29 chr29_21929767 0 21929767 T T T T T T T T C C C C T T T T T T T T
29 chr29_21932491 0 21932491 C C T T C C C C C C C C C C C C C C C C
29 chr29_21943194 0 21943194 A A A A A A A A A G G G A A A A A A A A
29 chr29_21947562 0 21947562 C C C C C C C C C C C C C C A A C C C C
29 chr29_21950276 0 21950276 C C C C C C C C T T T T C C C C C C C C
29 chr29_21961983 0 21961983 C C T T T T C C C C C C C C C C C C C C
29 chr29_21965099 0 21965099 T T T T T T T T C C C C T T T T T T T T
29 chr29_21966349 0 21966349 T T T T T T T T T T T T C T T T T T T T
29 chr29_21968399 0 21968399 G G G G G G G G C C C C G G G G G G G G
29 chr29_21978983 0 21978983 G G A A A A G G G G G G G G G G G G G G
29 chr29_21983557 0 21983557 A A A A A A A A A G A A A A A A A A A A
29 chr29_21984557 0 21984557 A A A A A A A A G G G G A A A A A A A A
29 chr29_21986722 0 21986722 A A A A A A A A G G G G A A A A A A A A
29 chr29_21987834 0 21987834 C C C C C C C C G G C C C C C C C C C C
29 chr29_21988149 0 21988149 A A A A A A A A C C C C A A A A A A A A
29 chr29_21988996 0 21988996 C C C C C C C C C C C C G G C C C C C C
29 chr29_21989449 0 21989449 G G G G G G G G G G G G A A G G G G G G
29 chr29_21995495 0 21995495 G G G G G G G G A G G G G G G G G G G G
29 chr29_21998542 0 21998542 C T C C C C C C C C C C C C C C C C T T
29 chr29_21998608 0 21998608 G G C G G G G G G G G G G G G G G G G G
29 chr29_21999604 0 21999604 G G G G A G G G G G G G G G G G G G G G
29 chr29_21999997 0 21999997 T T T T C T T T T T T T T T T T T T T T
29 chr29_22003545 0 22003545 T T T T T T T T G G G G T T T T T T T T
29 chr29_22003768 0 22003768 C C C C C C C C C C C C C T C C C C C C
29 chr29_22005535 0 22005535 G G G G A G A A G G G G G G G G G G G G
29 chr29_22008713 0 22008713 C C C T C C C C C C C C C C C C C C C C
29 chr29_22017922 0 22017922 A A A A A A A A A A A A A A A A G G A A
29 chr29_22022867 0 22022867 T T C T T T T T T T T T T T T T T T T T
29 chr29_22025423 0 22025423 A A A G A A A A G G A G A A A A A A A A
29 chr29_22035168 0 22035168 G G G G G G G G G G G G A G G G G G G G
29 chr29_22035721 0 22035721 A G G G G G G G G G G G G G G G G G A A
29 chr29_22041491 0 22041491 A A A A G G A A A A A A A A A A A A A A
29 chr29_22045090 0 22045090 C C C C C C C C C C C C C C T T C C C C
29 chr29_22051891 0 22051891 C C C T C C C C C C C C C C C C C C C C
29 chr29_22060021 0 22060021 A A A A A A A A T T T T A A A A A A A A
29 chr29_22063850 0 22063850 G G G T G G G G G G G G G G G G G G G G
29 chr29_22065573 0 22065573 T T T T T T G G T T T T T T T T T T T T
29 chr29_22065593 0 22065593 C C C C C C T T C C C C C C C C C C C C
29 chr29_22072352 0 22072352 A A C C C C C C C C C C C C C C C C A A
29 chr29_22077623 0 22077623 G G G G G G G G G G G G A G G G G G G G
29 chr29_22086892 0 22086892 T T T T C C T T T T T T T T T T T T T T
29 chr29_22094331 0 22094331 T T T T T T T T T T T T C T T T T T T T
29 chr29_22096175 0 22096175 G G G G G G A A G G G G G G G G G G G G
29 chr29_22096329 0 22096329 C T T T T T T T T T T T T T T T T T C C
29 chr29_22102132 0 22102132 G G G G G G G G A A A A G G G G G G A A
29 chr29_22104426 0 22104426 A A A A A A A A A A A A G G G G A A A A
29 chr29_22109773 0 22109773 C C C C C C C C T T T T C C C C C C C C
29 chr29_22110782 0 22110782 A A A A A A A A G G G G A A A A A A A A
29 chr29_22126253 0 22126253 G G A A A A G G A A A A A A A A A A G G
29 chr29_22130139 0 22130139 C C C C C C C C C C C C C C C C T T C C
29 chr29_22137822 0 22137822 A A A A A A A A A A A A A C A A A A A A
29 chr29_22146649 0 22146649 G G A G G G G G G G G G G G G G G G G G
29 chr29_22146708 0 22146708 C C C C C C C C C C C C C G C C C C C C
29 chr29_22147804 0 22147804 G G G G G G G G G G G G A G G G G G G G
29 chr29_22147817 0 22147817 C C C T C C C C C C C C C C C C C C C C
29 chr29_22152196 0 22152196 A A A A A A A A A A A A A A A A A G A A
29 chr29_22160522 0 22160522 T T T T T T T T C C C C T T T T T T T T
29 chr29_22161251 0 22161251 T T T T T T T T C C C C T T T T T T T T
29 chr29_22179767 0 22179767 T T T T T T T T C C C C C C C C C C T T
29 chr29_22180330 0 22180330 C C C C T T C C C C C C C C C C C C C C
29 chr29_22182910 0 22182910 C T T T T T T T T T T T T T T T T T T T
29 chr29_22185109 0 22185109 G G G G G G G G G G G G G G G G A A G G
29 chr29_22187228 0 22187228 C C C T C C C C C C C C C C C C C C C C
29 chr29_22190572 0 22190572 C C C C C C G G C C C C C C C C C C C C
29 chr29_22203721 0 22203721 T T T T T T T T C C C C T T T T T T T T
29 chr29_22204868 0 22204868 A A A A A A A A A A A A A G A A A A A A
29 chr29_22208493 0 22208493 C C C C C C C C C C C C A C C C C C C C
29 chr29_22208979 0 22208979 T T T T T T T T T T T T T T T T G G T T
29 chr29_22212422 0 22212422 T T T T T T T T A A A A T T T T T T T T
29 chr29_22221602 0 22221602 G G G G G G G G A G G G G G G G G G G G
29 chr29_22226674 0 22226674 A A A A A A A A G G G G A A A A A A A A
29 chr29_22233785 0 22233785 G G G G G G G G G G G G G G G G A A G G
29 chr29_22234332 0 22234332 A A A A A A A A A A A A A A G G A A A A
29 chr29_22236357 0 22236357 C C C C C C C C T T T T C C C C C C C C
29 chr29_22242143 0 22242143 T T C T T T T T T T T T T T T T T T T T
29 chr29_22245337 0 22245337 A A A A A A A A C C C C A A A A A A A A
29 chr29_22247594 0 22247594 T T T T T T T T C T T T T T T T T T T T
29 chr29_22248377 0 22248377 T T T T T T T T C T T T T T T T T T T T
29 chr29_22249020 0 22249020 A G A A A A A A A A A A A A A A A A G G
29 chr29_22253696 0 22253696 A A A A A A A A G G G G A A A A A A A A
29 chr29_22255083 0 22255083 G G G G G G G G G G A A G G G G G G G G
29 chr29_22264058 0 22264058 G G G G G G G G G G G G G G A A G G G G
29 chr29_22264635 0 22264635 C C C T C C C C C C C C C C C C C C C C
29 chr29_22271889 0 22271889 T T T T T T T T T T T T C C C C T T T T
29 chr29_22277658 0 22277658 A A A A A A A A A A A A C C C C C C A A
29 chr29_22278829 0 22278829 G G G G G G G G G G G G A G G G G G G G
29 chr29_22280108 0 22280108 G G G G G G G G T T T T G G G G G G G G
29 chr29_22298453 0 22298453 A A G G G G A A A A A A A A G G G G A A
29 chr29_22301455 0 22301455 G G G G G G G G T T T T G G G G G G G G
29 chr29_22303661 0 22303661 C C C C A C C C C C C C C C C C C C C C
29 chr29_22311112 0 22311112 T T T T T T T T T T T T T T C T T T T T
29 chr29_22315108 0 22315108 T T T T T T T T C C C C T T T T T T T T
29 chr29_22317192 0 22317192 G G G G G G G G A A A A A A A A A A G G
29 chr29_22320944 0 22320944 G G G G G G T T G G G G G G G G G G G G
29 chr29_22325703 0 22325703 T T G G T T T T T T T T T T T T T T T T
29 chr29_22326887 0 22326887 T T C C C C T T C C C C C C C C C C T T
29 chr29_22328451 0 22328451 A A A A A A A A G G G G A A A A A A A A
29 chr29_22330211 0 22330211 A A A A A A A A A A A G A A A A A A A A
29 chr29_22351838 0 22351838 A A A A A A A A G G G G A A A A A A A A
29 chr29_22354167 0 22354167 T T T T C T T T T T T T T T T T T T T T
29 chr29_22359875 0 22359875 T T T T T T T T T T T T G T T T T T T T
29 chr29_22368121 0 22368121 A A A A A A A A G G G G A A A A A A A A
29 chr29_22375367 0 22375367 T T T T T T T T T T T T T T C T T T T T
29 chr29_22376283 0 22376283 G G G G G G G G G G G G G G A G G G G G
29 chr29_22387281 0 22387281 C C C C C C C C T T T T C C C C C C C C
29 chr29_22388754 0 22388754 C C C C C C C C T T T T C C C C C C C C
29 chr29_22396050 0 22396050 A A G G G G G G A A A A G G G G G G A A
29 chr29_22399718 0 22399718 A A A A A A A A G G G G A A A A A A A A
29 chr29_22404039 0 22404039 C C G G C G C C C C C C C C C C C C C C
29 chr29_22405441 0 22405441 G G G G G G A A G G G G G G G G G G G G
29 chr29_22411537 0 22411537 T T T T T T T T C C C C T T T T T T T T
29 chr29_22412355 0 22412355 C C C C C C C C A A A A C C C C C C C C
29 chr29_22414394 0 22414394 T T T T T T T T G G G G T T T T T T T T
29 chr29_22428143 0 22428143 T T T T T T G G T T T T T T T T T T T T
29 chr29_22435082 0 22435082 C C C C C C C C C C C C C C C T C C C C
29 chr29_22438130 0 22438130 G G G G G G G G A G A G G G G G G G G G
29 chr29_22438805 0 22438805 G G G G G G G G A A A A G G G G G G G G
29 chr29_22439668 0 22439668 G G G G G G G G G G G G G G A G G G G G
29 chr29_22444843 0 22444843 C C C C C C C C C C C C C G C C C C C C
29 chr29_22456239 0 22456239 A G G G G G G G G G G G G G G G G G A A
29 chr29_22457380 0 22457380 T T T T T T T T T T A T T T T T T T T T
29 chr29_22459423 0 22459423 T T T T T T T T C C C C T T T T T T T T
29 chr29_22463376 0 22463376 C C T T T T C C T T T T T T T T T T C C
29 chr29_22478448 0 22478448 G G G G G G G G G G G G C C C C C C G G
29 chr29_22482588 0 22482588 T T C T T T T T T T T T T T T T T T T T
29 chr29_22495160 0 22495160 T T C C C T T T T T T T T T T T T T T T
29 chr29_22502737 0 22502737 T T T T T T T T C T T T T T T T T T T T
29 chr29_22506727 0 22506727 C C C C C C C C T T T T C C C C C C C C
29 chr29_22508912 0 22508912 T T T T T T T T C T T T T T T T T T T T
29 chr29_22509345 0 22509345 G G G G G G G G A G A A G G G G G G G G
29 chr29_22517074 0 22517074 C C C C C C C C A A A A C C C C C C C C
29 chr29_22518942 0 22518942 A A A A A A A A G G G G A A A A A A A A
29 chr29_22520912 0 22520912 G G A A A A A A A A A A A A A A A A G G
29 chr29_22521365 0 22521365 G G C C C G G G C C C C C C C C C C G G
29 chr29_22534975 0 22534975 G G G G C G G G G G G G G G G G G G G G
29 chr29_22545731 0 22545731 G G G G G G G G G G G G G G A A G G G G
29 chr29_22548362 0 22548362 A A A A A A A A G G G G A A A A A A A A
29 chr29_22551988 0 22551988 C C C C C C C C C T C C C C C C C C C C
29 chr29_22552492 0 22552492 A A A A A A A A A A A A A A A A A C A A
29 chr29_22568360 0 22568360 T T T T T T T T C C C C T T T T T T T T
29 chr29_22585975 0 22585975 A G A A A A A A A A A A A A A A A A A A
29 chr29_22597971 0 22597971 G G G G G G G G G G A A G G G G G G G G
29 chr29_22599176 0 22599176 A T T T T T T T T T T T T T T T T T T T
29 chr29_22606862 0 22606862 G G G G G G G G G G A A G G G G A G G G
29 chr29_22612933 0 22612933 A G G G G G G G G G G G G G G G G G G G
29 chr29_22632497 0 22632497 A A A A A A A A C C C C A A A A A A A A
29 chr29_22633206 0 22633206 G G G G G G G G T T T T G G G G G G G G
29 chr29_22638091 0 22638091 C C C C C T C C C C C C C C C C C C C C
29 chr29_22647868 0 22647868 C C C C C C C C C T C C C C C C C C C C
29 chr29_22651826 0 22651826 T T T T T T T T T T T T T T C C T T T T
29 chr29_22652243 0 22652243 C C G G C C C C C C C C C C C C C C C C
29 chr29_22654709 0 22654709 G G G G G G G G A A A A G G G G A A G G
29 chr29_22661108 0 22661108 T T T T T T T T T T T T A T T T T T T T
29 chr29_22665422 0 22665422 C C C C A C C C C C C C C C C C C C C C
29 chr29_22666875 0 22666875 G G G G G G G G C G C C G G G G G G G G
29 chr29_22668499 0 22668499 G G G G A A G G G G G G G G G G G G G G
29 chr29_22669844 0 22669844 C C T T C C C C C C C C C C C C C C C C
29 chr29_22672945 0 22672945 T T T T T T T T T T T T T T C C T T T T
29 chr29_22676646 0 22676646 G G G G G G G G G G G G C G G G G G G G
29 chr29_22676849 0 22676849 C C A A A A A A A A A A A A A A A A A A
29 chr29_22685926 0 22685926 C C C C C C C C C C C C C T C C C C C C
29 chr29_22688230 0 22688230 G G G G A A G G G G G G G G G G G G G G
29 chr29_22691146 0 22691146 G G G G G G G G G G G G G G A A G G G G
29 chr29_22696890 0 22696890 G G G G G G G G G G A G G G G G G G G G
29 chr29_22699852 0 22699852 C C C C C C C C C C C C C C T T T T C C
29 chr29_22700526 0 22700526 G G G G G G G G A A A A G G G G G G G G
29 chr29_22703692 0 22703692 G G G G G G G G G G G G G T G G G G G G
29 chr29_22708004 0 22708004 T T T T T T T T C C C C T T T T T T T T
29 chr29_22715515 0 22715515 G G G G G G G G A A A A G G G G G G G G
29 chr29_22720163 0 22720163 T T T T T T T T C C C C T T T T T T T T
29 chr29_22721019 0 22721019 A A A A A A A A T T T T A A A A A A A A
29 chr29_22736165 0 22736165 C C T T T T C C C C C C C C C C C C C C
29 chr29_22739128 0 22739128 G G C C C G G G G G G G G G G G G G G G
29 chr29_22740094 0 22740094 T T T T A T T T T T T T T T T T T T T T
29 chr29_22740748 0 22740748 T T T T T T T T C C C C T T T T T T T T
29 chr29_22746169 0 22746169 A G A A A A A A A A A A A A A A A A A A
29 chr29_22756493 0 22756493 C C G G G G C C G G G G G G G G G G C C
29 chr29_22761219 0 22761219 A A A A A A A A A A A A C C A A C C A A
29 chr29_22763541 0 22763541 C C C C C C C C C C C C C C C C A C C C
29 chr29_22773882 0 22773882 G G G G G G A A G G G G G G G G G G A A
29 chr29_22777208 0 22777208 C C C C C C C C C C C C C T C C C C C C
29 chr29_22781409 0 22781409 A A A A G G A A A A A A A A A A A A A A
29 chr29_22781421 0 22781421 G G T T T T G G T T T T T T T T T T G G
29 chr29_22793663 0 22793663 T T A T T T T T T T T T T T T T T T T T
29 chr29_22800504 0 22800504 A A A A A A A A G G G G A A A A A A A A
29 chr29_22804485 0 22804485 G G A A A A G G G G G G A G G G G G G G
29 chr29_22812284 0 22812284 G G G G A G G G G G G G G G G G G G G G
29 chr29_22812791 0 22812791 G G G G G G G G G G G G G G G G A A G G
29 chr29_22813752 0 22813752 C C C C C C C C C C C C A C C C C C C C
29 chr29_22814273 0 22814273 G G G G G G G G G G G G A G G G G G G G
29 chr29_22815873 0 22815873 C C C T C C C C C C C C C C C C C C C C
29 chr29_22819222 0 22819222 G G A A G G G G G G G G G G G G G G G G
29 chr29_22820853 0 22820853 C C C C C C T T C C C C C C C C C C C C
29 chr29_22821499 0 22821499 A A G G G G A A A A A A A A A A A A A A
29 chr29_22825960 0 22825960 C C C C C C C C C T C C C C C C C C C C
29 chr29_22828153 0 22828153 C C T T T T C C T T T T T T T T T T C C
29 chr29_22841668 0 22841668 G G A G G G G G G G G G G G G G G G G G
29 chr29_22842296 0 22842296 C C C C C C C C C C C C C T C C C C C C
29 chr29_22843932 0 22843932 C C C C C T C C C C C C C C C C C C C C
29 chr29_22846884 0 22846884 A A A A A A A A A A A A C C A A A A A A
29 chr29_22851597 0 22851597 A A A A A A A A G G G G A A A A A A A A
29 chr29_22857217 0 22857217 G G G G G G G G G G G G G G A A G G G G
29 chr29_22861763 0 22861763 G G G G G G G G A A A A G G G G G G G G
29 chr29_22869174 0 22869174 A A A G A A A A A A A A A A A A A A A A
29 chr29_22869718 0 22869718 A G A A A A A A A A A A A A A A A A A A
29 chr29_22875847 0 22875847 A A A A A A A A T T T T A A A A A A A A
29 chr29_22882035 0 22882035 C C C C C C C C C C C C C C T T C C C C
29 chr29_22887215 0 22887215 T T T T T T T T A A A A T T T T T T T T
29 chr29_22914338 0 22914338 A A A A A A A A A G A A A A A A A A A A
29 chr29_22914578 0 22914578 A A G G G G A A G G G G G G G G G G A A
29 chr29_22915026 0 22915026 A A A A A A A A A G G G A A A A A A A A
29 chr29_22932454 0 22932454 G G G G G G G G G G G G G G G G A G G G
29 chr29_22941475 0 22941475 A A A A A A A A A G A A A A A A A A A A
29 chr29_22945993 0 22945993 T T T T T T T T T T T T T T C T T T T T
29 chr29_22947775 0 22947775 A A A A A A A A A A A A G G A A G G A A
29 chr29_22949506 0 22949506 G G G G G G G G G G G G G G G G C G G G
29 chr29_22952007 0 22952007 A A A A A A A A A A A A C C A A A A A A
29 chr29_22953193 0 22953193 T T T T T T T T G T T T T T T T T T T T
29 chr29_22981054 0 22981054 G G A A G G G G G G G G G G G G G G G G
29 chr29_22989055 0 22989055 G G G G G G G G G G G G G G G G A G G G
29 chr29_22997936 0 22997936 C C C C C C C C T T T T C C C C C C C C
29 chr29_22998418 0 22998418 G G G G G G G G G G G G G G G G A A G G
29 chr29_23002764 0 23002764 C C C C C C C C C T T T C C C T C C C C
29 chr29_23006058 0 23006058 C T C C C C C C C C C C C C C C C C T T
29 chr29_23006756 0 23006756 C C C C C T C C C C C C C C C C C C C C
29 chr29_23008834 0 23008834 G G G G G G A A G G G G G G G G G G G G
29 chr29_23009171 0 23009171 A A A A A C A A A A A A A A A C A A A A
29 chr29_23009401 0 23009401 A A A A A A A A A G G G A A A A A A A A
29 chr29_23010318 0 23010318 G T G G G G G G G G G G G G G G G G G G
29 chr29_23012556 0 23012556 A A A A A A A A A C A A A A A A A A A A
29 chr29_23013589 0 23013589 A A A A A A A A A A A A A T A A A A A A
29 chr29_23022042 0 23022042 A A G G A A A A A A A A A A A A A A A A
29 chr29_23026715 0 23026715 T T T T T T T T T T T T G T T T T T T T
29 chr29_23028352 0 23028352 G G G G G G G G G G G G G G G T G G G G
29 chr29_23030368 0 23030368 T T T T T T T T C C C C T T T T T T T T
29 chr29_23041133 0 23041133 A A A A A A A A A A A A A A G G G G A A
29 chr29_23043098 0 23043098 G G G G G G G G G G G G A G G G G G G G
29 chr29_23045413 0 23045413 C C C C C C T T C C C C C C C C C C C C
29 chr29_23049113 0 23049113 C C C T C C C C C C C C C C C C C C C C
29 chr29_23051722 0 23051722 G T T T T T T T T T T T T T T T T T T T
29 chr29_23055282 0 23055282 C C A A C C C C C C C C C C C C C C C C
29 chr29_23055450 0 23055450 C C C C C C C C C C C C C T C C C C C C
29 chr29_23056771 0 23056771 C C C C C C C C C C C C C C C C T T C C
29 chr29_23057840 0 23057840 C C C C C C C C C C C C C C G G C C C C
29 chr29_23060277 0 23060277 G G G G G G G G G G G G G G G G A G G G
29 chr29_23060364 0 23060364 C C C C C C C C C C C C C C C C C T C C
29 chr29_23064696 0 23064696 C C C C C C C C C C C C C C C C T T C C
29 chr29_23065490 0 23065490 G G A A A A G G G G G G G G G G G G G G
29 chr29_23067616 0 23067616 A A A A A A A A G G G G A A A A A A A A
29 chr29_23073637 0 23073637 G G G G G G G G A G G G G G G G G G G G
29 chr29_23081901 0 23081901 T T T T T T T T T T T T C T T T T T T T
29 chr29_23089644 0 23089644 T T T T T T T T C C C C T T T T T T T T
29 chr29_23092812 0 23092812 T T T T T T T T C C C C T T T T T T T T
29 chr29_23093319 0 23093319 C C T T C C C C C C C C C C C C C C C C
29 chr29_23096483 0 23096483 C C C C C C C C C C C C C C C C C T C C
29 chr29_23101073 0 23101073 G G G G G G G G G G G G A G A A G G G G
29 chr29_23103243 0 23103243 G G G G G G G G C C C C G G G G G G G G
29 chr29_23103350 0 23103350 G G G G G G G G A A A A G G G G G G G G
29 chr29_23104073 0 23104073 C C T T C C C C C C C C C C C C C C C C
29 chr29_23105979 0 23105979 C C A A A A C C A A A A A A A A A A C C
29 chr29_23107452 0 23107452 C C C C T T C C C C C C T T T T T T C C
29 chr29_23108666 0 23108666 T T T T T T T T C T C C T T T T T T T T
29 chr29_23113801 0 23113801 G G G G A A G G G G G G G G G G G G G G
29 chr29_23113990 0 23113990 G G G G G G G G G G G G A A G G G G G G
29 chr29_23116173 0 23116173 C C C C C C C C T T T T C C C C C C T T
29 chr29_23120248 0 23120248 T T T T T T T T T T C T T T T T T T T T
29 chr29_23120331 0 23120331 C C C C C C C C C T C T C C C C C C C C
29 chr29_23126570 0 23126570 T T T T T T C C T T T T T T T T T T T T
29 chr29_23130537 0 23130537 C C C C C C C C C C C C C T C C C C C C
29 chr29_23144324 0 23144324 C C C C C C C C C T C T C C C C C C C C
29 chr29_23146446 0 23146446 T T T T T T T T G T G T T T T T T T T T
29 chr29_23147445 0 23147445 T T T T T T T T T T T T T T C T T T T T
29 chr29_23147747 0 23147747 C C T T T T C C C C C C C C C C C C C C
29 chr29_23151128 0 23151128 A A G G A A A A A A A A A A A A A A A A
29 chr29_23151328 0 23151328 A A A A A A A A A A A A C C A A A A A A
29 chr29_23155839 0 23155839 G G G G G G G G A A A A G G G G G G G G
29 chr29_23162690 0 23162690 G G A G G G G G G G G G G G G G G G G G
29 chr29_23163155 0 23163155 A A A G A A A A A A A A A A A A A A A A
29 chr29_23164997 0 23164997 T T T T T T T T C T T T T T T T T T T T
29 chr29_23166321 0 23166321 C C T T C C C C C C C C C C C C C C C C
29 chr29_23166436 0 23166436 C C C C C C C C C C C G C C C C C C C C
29 chr29_23168293 0 23168293 C C C C C C C C T T T T C C C C C C C C
29 chr29_23189156 0 23189156 A A G G A A A A A A A A A A A A A A A A
29 chr29_23195414 0 23195414 T T T T T T T T C T T T T T T T T T T T
29 chr29_23210824 0 23210824 A A A A C C A A A A A A A A A A A A A A
29 chr29_23219157 0 23219157 G G G G G G G G G G G G G G G G A A G G
29 chr29_23229747 0 23229747 G G G G G G G G G G G G A G G G G G G G
29 chr29_23229832 0 23229832 A A A A A A A A A A A A A A A G A A A A
29 chr29_23230938 0 23230938 C C C C C C C C G G G G C C C C C C C C
29 chr29_23232337 0 23232337 C C G G G G C C C C C C C C C C C C C C
29 chr29_23232949 0 23232949 C C C C C C C C C C C T C C C C C C C C
29 chr29_23234932 0 23234932 C C T T T T C C C C C C C C T T C C C C
29 chr29_23237182 0 23237182 A A A A A A A A T T T T A A A A A A A A
29 chr29_23237332 0 23237332 C C C T C C C C C C C C C C C C C C C C
29 chr29_23237419 0 23237419 C T C C C C C C C C C C C C C C C C C C
29 chr29_23241050 0 23241050 G G G G G G G G A A G G G G G G G G G G
29 chr29_23248546 0 23248546 G G G G G G G G A G G G G G G G G G G G
29 chr29_23249562 0 23249562 C C C C C C C C A A A A C C C C C C C C
29 chr29_23255500 0 23255500 A A A A A A A A A G A G A A A A A A A A
29 chr29_23256816 0 23256816 G G G G T T G G G G G G G G G G G G G G
29 chr29_23260322 0 23260322 A G A A A A A A A A A A A A A A A A G G
29 chr29_23264891 0 23264891 T T T T T T T T G G G G T T T T T T T T
29 chr29_23266836 0 23266836 T T T T T T T T G G G G T T T T T T T T
29 chr29_23269225 0 23269225 A A A A A A A A A A A A A A A A T T A A
29 chr29_23270025 0 23270025 T T T T T T T T C C C C T T T T T T T T
29 chr29_23281488 0 23281488 A A A A A A A A G G G G A A A A A A A A
29 chr29_23281697 0 23281697 A A A A A A A A A A A A A A T T A A A A
29 chr29_23284346 0 23284346 T T T T T T T T T T T T T T C T T T T T
29 chr29_23291965 0 23291965 T T C C C C T T C C C C C C C C C C T T
29 chr29_23307434 0 23307434 G G G G A A G G A A A A G G G G G G G G
29 chr29_23310215 0 23310215 C C C C C C C C C C C C C G C C C C C C
29 chr29_23310523 0 23310523 G G A A A A G G G G G G G G G G G G G G
29 chr29_23311441 0 23311441 G G G G G G G G T T T T G G G G G G G G
29 chr29_23312480 0 23312480 C C C C C C C C C C C C C C C T C C C C
29 chr29_23315120 0 23315120 A A C C C C A A A A A A A A A A A A A A
29 chr29_23317446 0 23317446 T T T T T T T T C C C C C C C C C C T T
29 chr29_23321578 0 23321578 C C C C T T C C C C C C C C C C C C C C
29 chr29_23321908 0 23321908 G G G G G G G G A A A A G G G G G G G G
29 chr29_23327241 0 23327241 A A A A A A A A G G G G A A A A A A A A
29 chr29_23329978 0 23329978 C C C T T T C C T T T T C C C C C C C C
29 chr29_23331304 0 23331304 G G G G A A G G G G G G G G G G G G G G
29 chr29_23331527 0 23331527 G G T T T T G G T T T T T T T T T T G G
29 chr29_23337463 0 23337463 T T T T T T T T T T T T C T T T T T T T
29 chr29_23341190 0 23341190 T T G T T T T T T T T T T T T T T T T T
29 chr29_23342865 0 23342865 T T T T T T T T C C C C T T T T T T T T
29 chr29_23345088 0 23345088 C C A C C C C C C C C C C C C C C C C C
29 chr29_23355392 0 23355392 C C C C C C C C C C C C C T C C C C C C
29 chr29_23360130 0 23360130 A A A A C C A A A A A A A A A A A A A A
29 chr29_23364958 0 23364958 C C C C C C C C C C C C C C C C C T C C
29 chr29_23370040 0 23370040 G G G G G G G G T T T T G G G G G G G G
29 chr29_23376811 0 23376811 T T T T T T T T T T T T C T C C C C T T
29 chr29_23388584 0 23388584 C C C C T T C C C C C C C C C C C C C C
29 chr29_23398980 0 23398980 A A A A A A A A G G G G A A A A A A A A
29 chr29_23406443 0 23406443 T T T T T T T T C C C C T T T T T T T T
29 chr29_23413354 0 23413354 C C C C C C C C T T T T T T T T T T C C
29 chr29_23414391 0 23414391 G G G G G G G G G G G G G G A A G G G G
29 chr29_23416218 0 23416218 C C C C C C C C C C C C C C T T C C C C
29 chr29_23420202 0 23420202 C C T T T T C C T T T T T T T T T T T T
29 chr29_23426503 0 23426503 A G G G G G A A G G G G G G G G G G A A
29 chr29_23428676 0 23428676 T T T T T T T T T T T T C T T T T T T T
29 chr29_23452365 0 23452365 T T C T T T T T T T T T T T T T T T T T
29 chr29_23454364 0 23454364 T T T T T T T T C C C C T T T T T T T T
29 chr29_23459621 0 23459621 A A A T A A A A A A A A A A A A A A A A
29 chr29_23472829 0 23472829 T T T T T T T T T T T T G T T T T T T T
29 chr29_23472967 0 23472967 G G G T G G G G G G G G G G G G G G G G
29 chr29_23475962 0 23475962 C C C C T T C C C C C C C C C C C C C C
29 chr29_23493182 0 23493182 T T C C C C T T C C C C C C C C C C T T
29 chr29_23500137 0 23500137 G G G G G G G G G G A A G G G G G G G G
29 chr29_23509095 0 23509095 C C C C C C C C A A A A C C C C A A C C
29 chr29_23515123 0 23515123 A A A A A A A A A A A A A A A G A A A A
29 chr29_23520205 0 23520205 T T T T T T T T C C C C T T T T T T T T
29 chr29_23523621 0 23523621 T T T T T T C C T T T T T T T T T T T T
29 chr29_23528459 0 23528459 T T T T T T T T T T T T T T T T C C T T
29 chr29_23542429 0 23542429 A A A A A A A A A A A A A G A A A A A A
29 chr29_23542960 0 23542960 C C C C C C C C C C C C C C C C C T C C
29 chr29_23555085 0 23555085 G G G G G G G G A A G G G G G G G G G G
29 chr29_23562557 0 23562557 C C C C C C C C C C C C C C C C C T C C
29 chr29_23570496 0 23570496 C C C C C C C C C C C C A C C C C C C C
29 chr29_23589720 0 23589720 C C C C C C C C C C C C C T C C C C C C
29 chr29_23595436 0 23595436 C C C C C C C C C C C C A C C C C C C C
29 chr29_23600864 0 23600864 C C C C C C C C T T T T C C C C C C C C
29 chr29_23616183 0 23616183 A A A A A A A A A A A A A G G G A A A A
29 chr29_23627675 0 23627675 C C C C C C C C A A A A C C C C C C C C
29 chr29_23629777 0 23629777 T T T T T T T T T T T T T T T T C T T T
29 chr29_23631279 0 23631279 G G T T G G G G G G G G G G G G G G G G
29 chr29_23631756 0 23631756 A A A A A A A A G G G G A A A A A A A A
29 chr29_23633789 0 23633789 A A A A A A A A G G G G A A A A A A A A
29 chr29_23637108 0 23637108 C C C C C C C C T T T T C C C C C C C C
29 chr29_23638712 0 23638712 T T T T T T T T C C T T T T T T T T T T
29 chr29_23639339 0 23639339 A A A A A A A A G G G G A A A A A A A A
29 chr29_23641693 0 23641693 G G G G G G G G T T T T G G G G G G G G
29 chr29_23645019 0 23645019 A A A A A A A A G G G G A A A A A A A A
29 chr29_23645958 0 23645958 G G A G G G G G G G G G G G G G G G G G
29 chr29_23646128 0 23646128 C C C C C C C C C C C C C C C T C C C C
29 chr29_23647359 0 23647359 C C C C C C C C C C C C C C A C C C C C
29 chr29_23656303 0 23656303 T T A A T T T T T T T T T T T T T T T T
29 chr29_23656443 0 23656443 A A A A A A A A A A A A A G A A A A A A
29 chr29_23661118 0 23661118 A A A A A A A A T T T T A A A A A A A A
29 chr29_23664251 0 23664251 G G G G G G G G C C G G G G G G G G G G
29 chr29_23666215 0 23666215 A A A A A A A A T T T T A A A A A A A A
29 chr29_23675931 0 23675931 C C C C C C G G C C C C C C C C C C C C
29 chr29_23685489 0 23685489 G G A A G G G G G G G G G G G G G G G G
29 chr29_23697580 0 23697580 T T A A T T T T T T T T T T T T T T T T
29 chr29_23699275 0 23699275 T T C C C C T T T T T T T T T T T T T T
29 chr29_23700266 0 23700266 T T T T T T T T C C C C T T T T T T T T
29 chr29_23700492 0 23700492 C C T T C C C C C C C C C C C C C C C C
29 chr29_23708077 0 23708077 G G G T T T T T G G G G G G T T T T G G
29 chr29_23711217 0 23711217 A A A A A A A A A A A A A A A A C C A A
29 chr29_23712789 0 23712789 C C T T C C C C C C C C C C C C C C C C
29 chr29_23713434 0 23713434 A A A A A A A A A A A A A G A A A A A A
29 chr29_23714973 0 23714973 C C C C C C C C T T T T C C C C C C C C
29 chr29_23715387 0 23715387 A A A A A A A A C C C C A A A A A A A A
29 chr29_23720568 0 23720568 T T T T T T T T C C C C C C C C C C T T
29 chr29_23724953 0 23724953 C C C C C C C C T T T T C C C C C C C C
29 chr29_23728220 0 23728220 A A G G A A A A A A A A A A A A A A A A
29 chr29_23747907 0 23747907 A A G G G G A A G G G G A A A A A A A A
29 chr29_23752609 0 23752609 C C C C C C C C C C C C C C C C C T C C
29 chr29_23756782 0 23756782 G G G G G G G G G G A A G G G G G G G G
29 chr29_23763764 0 23763764 T T C C C C T T C C C C C C C C C C T T
29 chr29_23767714 0 23767714 A A G G G G A A G G G G A A A A A A A A
29 chr29_23771411 0 23771411 A A A A A A A A G G G G A A A A A A A A
29 chr29_23779725 0 23779725 A A A A G G A A A A A A A A A A A A A A
29 chr29_23783332 0 23783332 T T T T T T T T C C T T T T T T T T T T
29 chr29_23785083 0 23785083 C C C C C C C C C C C C C C C C C T C C
29 chr29_23786245 0 23786245 T T C T T T T T T T T T T T T T T T T T
29 chr29_23787739 0 23787739 G G G G G G G G G G G G A A G G G G G G
29 chr29_23794804 0 23794804 A G G G G G G G G G G G G G G G G G G G
29 chr29_23796067 0 23796067 A A A A A A A A G G G G A A A A A A A A
29 chr29_23797939 0 23797939 T T G T T T T T T T T T T T T T T T T T
29 chr29_23799509 0 23799509 G G G G G G G G G G G G A G G G G G G G
29 chr29_23805305 0 23805305 T T T T T T C C T T T T T T T T T T T T
29 chr29_23817401 0 23817401 A A A A A A A A G G G G A A A A A A A A
29 chr29_23823142 0 23823142 C C C C C C C C C C C C C C C C A C C C
29 chr29_23833559 0 23833559 C C C C T T C C C C C C C C C C C C C C
29 chr29_23838983 0 23838983 C G C C C C C C C C C C C C C C C C C C
29 chr29_23842819 0 23842819 A A A A A A A A G G G G A A A A A A A A
29 chr29_23842945 0 23842945 T T T T T T T T C C C C T T T T T T T T
29 chr29_23843326 0 23843326 A A A A A A A A A A A A A A A A G G A A
29 chr29_23847484 0 23847484 T T T T T T T T T T T T C T T T T T T T
29 chr29_23856231 0 23856231 A A A A A A A A A A A A G G G G G G A A
29 chr29_23856805 0 23856805 G G G G G G G G G G G G A G G G G G G G
29 chr29_23860801 0 23860801 T T T T T T T T C C C C T T T T T T T T
29 chr29_23870703 0 23870703 T T T T T T T T T T T T A T A A A A T T
29 chr29_23872449 0 23872449 A A G G G G A A A A A A A A A A A A A A
29 chr29_23873369 0 23873369 C C C C C C C C G G G G C C C C C C C C
29 chr29_23876051 0 23876051 C C C C C C C C C C C C C T C C C C C C
29 chr29_23880276 0 23880276 T T T T T T T T A A A A T T T T T T T T
29 chr29_23880554 0 23880554 T T C C T T T T T T T T T T T T T T T T
29 chr29_23881753 0 23881753 T T T T T T T T G G G G T T T T T T T T
29 chr29_23886186 0 23886186 C T C C C C C C C C C C C C C C C C C C
29 chr29_23888647 0 23888647 T T T T T T T T C C C C T T T T T T T T
29 chr29_23892202 0 23892202 A C A A A A A A A A A A A A A A A A A A
29 chr29_23893258 0 23893258 A A C C C C A A C C C C C C C C C C A A
29 chr29_23894887 0 23894887 C C C C C C C C T T T T C C C C C C C C
29 chr29_23898390 0 23898390 A A A A A A A A A A G G A A A A A A A A
29 chr29_23904680 0 23904680 C C C C C C C C C C C C G G C C C C C C
29 chr29_23906495 0 23906495 A A A A A A A A A A A A G G G G G G A A
29 chr29_23907020 0 23907020 A A A A A A A A A A A A A A G G G G A A
29 chr29_23907755 0 23907755 G G G G G G G G G G G G G G C G G G G G
29 chr29_23916283 0 23916283 G G G G G G G G G G G G C C C C C C G G
29 chr29_23916365 0 23916365 C C C C A A C C C C C C C C C C C C C C
29 chr29_23916429 0 23916429 A A A A A A A A A A A A T T T T T T A A
29 chr29_23924931 0 23924931 T T C C C C T T C C C C C C C C C C T T
29 chr29_23928050 0 23928050 T T T T T T T T C C C C T T T T T T T T
29 chr29_23933973 0 23933973 G G G G G G G G A A A A G G G G G G G G
29 chr29_23948106 0 23948106 G G G G G G G G G G G G A G G G G G G G
29 chr29_23949566 0 23949566 C C C C C C C C T T T T C C C C C C C C
29 chr29_23953946 0 23953946 A A A A A A A A A A A A A G A A A A A A
29 chr29_23958044 0 23958044 C T C C C C C C C C C C C C C C C C C C
29 chr29_23968462 0 23968462 A A A A A A A A A A A A A A A A C C A A
29 chr29_23971954 0 23971954 A A A A A A A A A A A A A A G G A A A A
29 chr29_23975504 0 23975504 C C C C T T C C C C C C T T T T T T C C
29 chr29_23979135 0 23979135 C C C C T T C C C C C C C C C C C C C C
29 chr29_23983997 0 23983997 A G G G G G G G G G G G G G G G G G G G
29 chr29_23986834 0 23986834 A G G G G G G G G G G G G G G G G G G G
29 chr29_23987110 0 23987110 C C T T T T C C T T T T C C C C C C C C
29 chr29_23993700 0 23993700 G G G G G G G G G G G G G G G G G T G G
29 chr29_23994009 0 23994009 C C C C C C C C A A A A C C C C C C C C
29 chr29_24011780 0 24011780 A A A A A A A A A A A A G G G G G G A A
29 chr29_24015050 0 24015050 A A A A A A A A A A A A A G A A A A A A
29 chr29_24020747 0 24020747 G G G G G G G G G G G G A G G G G G G G
29 chr29_24022162 0 24022162 C C C C C C C C C C C C C C C T C C C C
29 chr29_24029913 0 24029913 C C C C C C C C T T T T C C C C C C C C
29 chr29_24031327 0 24031327 A A A A A A A A A A A A A A A A A G A A
29 chr29_24037549 0 24037549 A A A C A A A A A A A A A A A A A A A A
29 chr29_24041777 0 24041777 G G G G G G G G A A A A G G G G G G G G
29 chr29_24045995 0 24045995 G G G G G G G G G G G G A A G G G G G G
29 chr29_24057379 0 24057379 G G G G G G G G G G A A G G G G G G G G
29 chr29_24060566 0 24060566 G G G G G G G G G G G G A G G G G G G G
29 chr29_24074794 0 24074794 G G G G G G G G A A A A G G G G G G G G
29 chr29_24083743 0 24083743 G G G G G G G G G G G G A G G G G G G G
29 chr29_24085819 0 24085819 G G A A G G G G G G G G G G G G G G G G
29 chr29_24086988 0 24086988 A A A A A A A A G G G G A A A A A A A A
29 chr29_24088737 0 24088737 A A A A A A A A A A A A A A A T A A A A
29 chr29_24089075 0 24089075 T T T T T T T T T T C C T T T T T T T T
29 chr29_24090009 0 24090009 A A A A A A A A A A A A A G A A A A A A
29 chr29_24101439 0 24101439 G G G G G G G G G G A A G G G G G G G G
29 chr29_24109147 0 24109147 T T T T T T T T C C C C T T T T T T T T
29 chr29_24111968 0 24111968 A A G G A A A A A A A A A A A A A A A A
29 chr29_24112974 0 24112974 A A G G G G A A G G G G G G G G G G G G
29 chr29_24123007 0 24123007 A A G G A A A A A A A A A A A A A A A A
29 chr29_24127678 0 24127678 C C C C A A C C C C C C C C C C C C C C
29 chr29_24132565 0 24132565 T T T T T T T T C C T T T T T T T T T T
29 chr29_24132645 0 24132645 G G G G G G G G G G G G G G G G A G G G
29 chr29_24132680 0 24132680 C T C C C C C C C C C C C C C C C C C C
29 chr29_24139935 0 24139935 A A A A A A A A A A A A A A A A G G A A
29 chr29_24140704 0 24140704 A A A A A A A A A A A A A A A A C C A A
29 chr29_24142242 0 24142242 G G G G G G G G T T G G G G G G G G G G
29 chr29_24145541 0 24145541 T T C C C C C C C C C C C C C C C C C C
29 chr29_24157955 0 24157955 T T T T T T T T T T T T C C T T T T T T
29 chr29_24159520 0 24159520 C C C C C C C C T T T T C C C C C C C C
29 chr29_24162438 0 24162438 T T T T T T T T T T T T A A T T T T T T
29 chr29_24175490 0 24175490 A A A A A A A A A A A A A G A A A A A A
29 chr29_24176754 0 24176754 C C C C C C C C C C C C G G C C C C C C
29 chr29_24178752 0 24178752 G G G G G G G G G G G G G G G G A A G G
29 chr29_24182178 0 24182178 A A A A A A A A A A A A G G A A A A A A
29 chr29_24183893 0 24183893 G G G G G G G G G G G G A A G G G G G G
29 chr29_24191160 0 24191160 C C C C C C C C T T T T C C C C C C C C
29 chr29_24216381 0 24216381 T T T T T T T T T T T T T T T T A A T T
29 chr29_24216562 0 24216562 C C C C C C C C A A A A C C C C C C C C
29 chr29_24231400 0 24231400 C C C C C C C C T T T T C C C C C C C C
29 chr29_24233837 0 24233837 T T T T T T T T C C C C C C C C C C T T
29 chr29_24237454 0 24237454 C C C C C C C C C C C C T T T T T T C C
29 chr29_24237782 0 24237782 T T T T T T T T A A T T T T T T T T T T
29 chr29_24238797 0 24238797 G G A G G G G G G G G G G G G G G G G G
29 chr29_24248141 0 24248141 G G A A A A G G G G G G G G G G A A G G
29 chr29_24256083 0 24256083 A A A A A A A A A A A A A C A A A A A A
29 chr29_24258788 0 24258788 T T T T T T T T T T A A T T T T T T T T
29 chr29_24262748 0 24262748 C C C C C C C C G G G G C C C C C C C C
29 chr29_24262810 0 24262810 T T T T T T T T C C C C T T T T T T T T
29 chr29_24263071 0 24263071 C C C C C C C C C C A A C C C C C C C C
29 chr29_24275361 0 24275361 C C T T C C C C C C C C C C C C C C C C
29 chr29_24278892 0 24278892 C C C C C C C C C C C C C C C C A C C C
29 chr29_24280631 0 24280631 C C C C C C C C T T T T C C C C C C C C
29 chr29_24283196 0 24283196 C C C C C C C C C C C C C C C C C T C C
29 chr29_24283480 0 24283480 A A A A A A A A A A A A A G A A A A A A
29 chr29_24292718 0 24292718 C C C C C C C C C C C C C C C C C T C C
29 chr29_24302302 0 24302302 G G C G C C G G C C C C C C C C C C C C
29 chr29_24309837 0 24309837 T T T T T T T T G G G G T T T T T T T T
29 chr29_24322125 0 24322125 G G G T T T G G G G G G T T T T T T G G
29 chr29_24327706 0 24327706 A A A A A A A A G G G G A A A A A A A A
29 chr29_24329767 0 24329767 T T T T T T T T G G G G T T T T T T T T
29 chr29_24331500 0 24331500 C C C C T T C C C C C C C C C C C C C C
29 chr29_24333304 0 24333304 C C T T T T C C T T T T T T T T T T C C
29 chr29_24335764 0 24335764 A A T T A A A A A A A A A A A A A A A A
29 chr29_24339152 0 24339152 G G A G A A G G G G G G G G G G G G G G
29 chr29_24342266 0 24342266 C C C C C C C C C C C C C T T T T T C C
29 chr29_24342541 0 24342541 A A A A A A A A A A A A A T T T T T A A
29 chr29_24353632 0 24353632 C C C C C C C C T T T T C C C T C C C C
29 chr29_24357520 0 24357520 G G A A A A G G A A A A A A A A A A G G
29 chr29_24358519 0 24358519 C C C C C C C C C C C C T T T T T T C C
29 chr29_24366363 0 24366363 C C C C C C C C C C C C C T C C C C C C
29 chr29_24372678 0 24372678 G T T T T T T T T T T T T T T T T T T T
29 chr29_24375646 0 24375646 A A G G G G A A G G G G G G A A G G A A
29 chr29_24386535 0 24386535 G G A G G G G G G G G G G G G G G G G G
29 chr29_24387572 0 24387572 T T T T T T T T T T T T G G T T T T T T
29 chr29_24391169 0 24391169 A A A A A A A A A A A A A A A A A C A A
29 chr29_24395416 0 24395416 C C C C C C C C T T T T C C C C C C C C
29 chr29_24399954 0 24399954 T T T T T T C C T T T T T T T T T T T T
29 chr29_24407620 0 24407620 C C C T C C C C C C C C C C C C C C C C
29 chr29_24407806 0 24407806 A A A A A A A A A A A A A A T T A A A A
29 chr29_24431568 0 24431568 T T T T T T T T T T T T T T C T T T T T
29 chr29_24431821 0 24431821 C C C C C T C C C C C C C C C C C C C C
29 chr29_24437452 0 24437452 T T T T T T T T C C C C T T T T T T T T
29 chr29_24442402 0 24442402 C C C C C C C C C C C C T T T T T T C C
29 chr29_24449138 0 24449138 T T T T T T T T T T T T T T T T G T T T
29 chr29_24456857 0 24456857 T T T T T T T T T T T T A T T T T T T T
29 chr29_24468231 0 24468231 T T G G G T T T T T T T T T T T T T T T
29 chr29_24468390 0 24468390 A A A A A A A A A A A A A C A A A A A A
29 chr29_24469769 0 24469769 C C C C C C C C C C C C C C A A C C C C
29 chr29_24475276 0 24475276 C C C C C C C C G G G G C C C C C C C C
29 chr29_24482963 0 24482963 T T T T T T T T G G G G T T T T T T T T
29 chr29_24483678 0 24483678 A A A A A A A A A A A A A A A A A G A A
29 chr29_24488664 0 24488664 A A A A A A A A A A A A A G A A A A A A
29 chr29_24489302 0 24489302 T T T T T T T T C C C C T T T T T T T T
29 chr29_24489498 0 24489498 C C T T C T C C C C C C C C C C C C C C
29 chr29_24492370 0 24492370 G G T T G T G G G G G G G G G G G G G G
29 chr29_24493205 0 24493205 T T T T T T T T T T T T T T A T T T T T
29 chr29_24497115 0 24497115 C C C C C C C C G G C C C C C C C C C C
29 chr29_24499148 0 24499148 A A A A A A A A A A G G A A A A A A A A
29 chr29_24499797 0 24499797 C C C C C T C C C C C C C C C C C C C C
29 chr29_24502946 0 24502946 G G A A A A A A A A A A A A A A A A G G
29 chr29_24515828 0 24515828 A A A A A A A A A A A A A A A A A C A A
29 chr29_24524291 0 24524291 T T C C C C T T T T T T C C C C C C T T
29 chr29_24526479 0 24526479 G G G G G G G G T T T T G G G G G G G G
29 chr29_24527502 0 24527502 A A A A A A A A A A A A A A A A T T A A
29 chr29_24528179 0 24528179 G G G G G G G G G G G G A A G G G G G G
29 chr29_24529415 0 24529415 G G G G G G G G T T T T G G G G G G G G
29 chr29_24534930 0 24534930 G G G G G G G G G G G G G G G G A A G G
29 chr29_24538515 0 24538515 A A A A A A A A G G G G A A A A A A A A
29 chr29_24540652 0 24540652 A A A A G G A A A A A A A A A A A A A A
29 chr29_24569476 0 24569476 A A A A A A G G A A A A A A A A A A G G
29 chr29_24582063 0 24582063 C C C C C C C C C C C C C T C C C C C C
29 chr29_24589431 0 24589431 G G A A G G G G G G G G G G G G G G G G
29 chr29_24592289 0 24592289 G G G G G G G G G G G G C G G G G G G G
29 chr29_24593496 0 24593496 G G G G G G G G A A A A G G G G G G G G
29 chr29_24598164 0 24598164 A A A A A A A A A A A A A A A T A A A A
29 chr29_24625299 0 24625299 G G G G G G G G A A G G G G G G G G G G
29 chr29_24630098 0 24630098 G G G G G G G G G G G G C G G G G G G G
29 chr29_24645450 0 24645450 G G G G G G G G G G G G G G G G T T G G
29 chr29_24653214 0 24653214 T T C C C C T T C C C C C C C C C C T T
29 chr29_24655493 0 24655493 C C C C C C C C C C C C C C T T C C C C
29 chr29_24660202 0 24660202 G G G G G G G G G G G G G G G G A G G G
29 chr29_24666054 0 24666054 C T C C C C C C C C C C C C C C C C T T
29 chr29_24673436 0 24673436 A A A A A A A A A A A A A A A A T T A A
29 chr29_24675881 0 24675881 T T T T T T T T T T T T T T G T T T T T
29 chr29_24685665 0 24685665 T T C T T T T T T T T T T T T T T T T T
29 chr29_24696464 0 24696464 G G G G G G G G A A A A G G G G G G G G
29 chr29_24697370 0 24697370 A A A G G G A A A A A A A A A A A A A A
29 chr29_24715040 0 24715040 A A A A A A A A C C C C A A A A A A A A
29 chr29_24722005 0 24722005 G T G G G G T T G G G G G G G G G G T T
29 chr29_24735447 0 24735447 C C G G G G C C C C C C C C C C C C C C
29 chr29_24735866 0 24735866 G G G G G G G G A A A A G G G G G G G G
29 chr29_24740396 0 24740396 G G G G G G G G G G G G A G G G G G G G
29 chr29_24761199 0 24761199 A A A A A A A A A A A A A C A A A A A A
29 chr29_24763654 0 24763654 A A A A A A A A A A G G A A A A A A A A
29 chr29_24763702 0 24763702 C C C C C C T T C C C C C C C C C C C C
29 chr29_24763939 0 24763939 A A A A A A A A A A C C A A A A A A A A
29 chr29_24766384 0 24766384 G G G G G G G G T T G G G G G G G G G G
29 chr29_24769424 0 24769424 A A A A A A A A A A A A A G A A A A A A
29 chr29_24769672 0 24769672 A A A A A A A A A A C C A A A A A A A A
29 chr29_24771345 0 24771345 A A A A G G A A A A A A A A A A A A A A
29 chr29_24781031 0 24781031 T T T T T T T T T T T T C T T T T T T T
29 chr29_24796019 0 24796019 G G G G G G G G G G A A G G G G G G G G
29 chr29_24799351 0 24799351 C C C C C C C C C C G G C C C C C C C C
29 chr29_24826702 0 24826702 A A A A A A A A G G G G A A A A A A A A
29 chr29_24829514 0 24829514 C C C C C C C C C C C C C T C C C C C C
29 chr29_24830434 0 24830434 A A A A G G A A A A A A A A A A A A A A
29 chr29_24836427 0 24836427 T T T T T T T T C C C C T T T T T T T T
29 chr29_24840676 0 24840676 A A A A A A A A A A A A A G A A A A A A
29 chr29_24852101 0 24852101 G G G G A A G G G G G G G G G G G G G G
29 chr29_24861310 0 24861310 G G G G G G G G A A A A G G G G G G G G
29 chr29_24865851 0 24865851 A A A A A A G G A A A A A A A A A A A A
29 chr29_24867934 0 24867934 A A A A A A A A A A A A A T A A A A A A
29 chr29_24881159 0 24881159 C C T T T T C C T T T T T T T T T T T T
29 chr29_24894290 0 24894290 A A A A A A A A G G G G A A A A A A A A
29 chr29_24895373 0 24895373 G G G G G G G G G G G G G G G G A G G G
29 chr29_24899566 0 24899566 G G G G A G G G G G G G G G G G G G G G
29 chr29_24899594 0 24899594 T T T T T T T T T T T T T T T T A A T T
29 chr29_24899939 0 24899939 A A A A A A A A G G G G A A A A A A A A
29 chr29_24900920 0 24900920 T T C C C T T T T T T T T T T T T T T T
29 chr29_24910944 0 24910944 C C C C C C C C C C C C C C A A C C C C
29 chr29_24916791 0 24916791 T T T T C T T T T T T T T T T T T T T T
29 chr29_24938789 0 24938789 A A A A A G A A A A A A A A A A A A A A
29 chr29_24938858 0 24938858 A A A A A A A A A A A A G G A A A A A A
29 chr29_24939836 0 24939836 G G G G G G G G G G A A G G G G G G G G
29 chr29_24943087 0 24943087 T T T T T T T T T T C C T T T T T T T T
29 chr29_24944449 0 24944449 G G C C C C G G C C C C C C C C C C G G
29 chr29_24947181 0 24947181 A A A T A A A A A A A A A A A A A A A A
29 chr29_24947682 0 24947682 A A A A A A A A A A A A A A G G A A A A
29 chr29_24948669 0 24948669 G G G G A A G G G G G G G G G G G G G G
29 chr29_24952696 0 24952696 G G G G G G G G G G G G A G G G G G G G
29 chr29_24955219 0 24955219 A A A A A A A A A A A A A A A C A A A A
29 chr29_24960618 0 24960618 A A A A A A A A G G G G A A A A A A A A
29 chr29_24967481 0 24967481 G G G G A G G G G G G G G G G G G G G G
29 chr29_24967591 0 24967591 C C C C C C C C C C C T C C C C C C C C
29 chr29_24969023 0 24969023 T T T T T T T T T T T T A T T T T T T T
29 chr29_24969344 0 24969344 G G G G G G G G A A A A G G G G G G G G
29 chr29_24969983 0 24969983 G G C C C C G G G G G G G G G G G G G G
29 chr29_24988871 0 24988871 A A G G A G A A A A A A A A A A A A A A
29 chr29_24992711 0 24992711 A A T T T T A A T T T T T T T T T T A A
29 chr29_25005244 0 25005244 G G G G A G G G G G G G G G G G G G G G
29 chr29_25006226 0 25006226 C C C C T T C C C C C C C C C C C C C C
29 chr29_25006362 0 25006362 T T T T C C T T T T T T T T T T T T T T
29 chr29_25008953 0 25008953 G G G G G G G G A A A A G G G G G G G G
29 chr29_25033618 0 25033618 C C C C C C C C T T T T C C T T C C C C
29 chr29_25041609 0 25041609 G G A G G G G G G G G G G G G G G G G G
29 chr29_25049825 0 25049825 C C C C C C C C C C C C C C T T T T C C
29 chr29_25049881 0 25049881 G G G G G G G G A A A A G G G G G G G G
29 chr29_25051205 0 25051205 C C C C C C C C C C C G C C C C C C C C
29 chr29_25062668 0 25062668 C C C C C C C C C C C C C C C C C T C C
29 chr29_25067951 0 25067951 G G G G G G G G C C C G G G G G G G G G
29 chr29_25068911 0 25068911 C C T T C T C C C C C C C C C C C C C C
29 chr29_25070348 0 25070348 G G G G G G G G A A A A G G A A G G G G
29 chr29_25070618 0 25070618 A A A A A A A A A A A A G G A A A A A A
29 chr29_25071752 0 25071752 C C C C C C C C C C C C C C C G C C C C
29 chr29_25072065 0 25072065 T T T T T T T T C C C C T T T T T T T T
29 chr29_25078971 0 25078971 C C T T C T C C C C C C C C C C C C C C
29 chr29_25082921 0 25082921 T T T T T T T T G G T T T T T T T T T T
29 chr29_25083074 0 25083074 C C C C C C C C C C C C A A C C C C C C
29 chr29_25084992 0 25084992 A A A A A A A A A A A A A A A A G G A A
29 chr29_25087306 0 25087306 A A A A A A A A A A A A A A T T A A A A
29 chr29_25092386 0 25092386 A G G G G G A A G G G G G G G G G G A A
29 chr29_25105506 0 25105506 T T G G G G G G G G G G G G G G G G G G
29 chr29_25107584 0 25107584 A A A A A A A A G G G G A A A A A A A A
29 chr29_25122117 0 25122117 A A G G A A A A A A A A A A A A A A A A
29 chr29_25135472 0 25135472 T T T T T T T T C C C C T T T T T T T T
29 chr29_25138909 0 25138909 T T T T T T T T C C C C T T T T T T T T
29 chr29_25146700 0 25146700 C C C C A C C C C C C C C C C C C C C C
29 chr29_25147727 0 25147727 C C C C C C C C C C C C C C C G C C C C
29 chr29_25157963 0 25157963 C C C C C C C C T T T T C C C C C C C C
29 chr29_25161401 0 25161401 T T C C T T T T T T T T T T T T T T T T
29 chr29_25164052 0 25164052 G G G G G G G G A A A A G G G G G G G G
29 chr29_25175610 0 25175610 C T C C C C C C C C C C C C C C C C C C
29 chr29_25178922 0 25178922 T T T T T T T T C C C C T T T T T T T T
29 chr29_25185386 0 25185386 T T T T T T T T T T T T T T C C T T T T
29 chr29_25185767 0 25185767 G G G G G G G G A A A A G G G G G G G G
29 chr29_25186248 0 25186248 A A A A A A A A A A A A A A G G A A A A
29 chr29_25188399 0 25188399 T T T T T T T T T T T T C T T T T T T T
29 chr29_25198587 0 25198587 T T T T T T T T G G G G T T T T T T T T
29 chr29_25204664 0 25204664 T T T T T T T T T T T T T T T T C C T T
29 chr29_25213532 0 25213532 A A A A A A A A A A A A A A A A C C A A
29 chr29_25217087 0 25217087 C C C C C C C C C C C C T T T T T T C C
29 chr29_25218744 0 25218744 C C C C C C C C C C C C C T C C C C C C
29 chr29_25221127 0 25221127 A A G G G G A A G G G G G G G G G G A A
29 chr29_25228321 0 25228321 A A A A A A A A G G G G A A A A A A A A
29 chr29_25235371 0 25235371 A A A A A A A A A A A A A A A A A C A A
29 chr29_25253052 0 25253052 A A A A A A A A A A A A A G A A A A A A
29 chr29_25255006 0 25255006 G G A A A G G G G G G G G G G G G G G G
29 chr29_25262720 0 25262720 G G A A A A A A A A A A A A A A A A A A
29 chr29_25282782 0 25282782 A A A A A A A A A A A A A A A T A A A A
29 chr29_25286521 0 25286521 C C C C C C C C C C C C C C C C T T C C
29 chr29_25291787 0 25291787 A A A A A A A A G G G G A A A A A A A A
29 chr29_25291982 0 25291982 C C C C C C C C C C C C C C C T C C C C
29 chr29_25300723 0 25300723 G G G G A A G G G G G G G G G G G G G G
29 chr29_25302003 0 25302003 G G G G A A G G A A A A A A A A A A G G
29 chr29_25302946 0 25302946 C C C C C C C C C C A C C C C C C C C C
29 chr29_25308090 0 25308090 C C C C C C C C C C C C A A A A C C C C
29 chr29_25309128 0 25309128 C C C C C C C C C C C C C G C C C C C C
29 chr29_25309373 0 25309373 C C C C C C C C C C C T C C C C C C C C
29 chr29_25313795 0 25313795 T T T T T T T T T T A T T T T T T T T T
29 chr29_25331969 0 25331969 C C C C C C C C C C C C C C C C T T C C
29 chr29_25345961 0 25345961 A A A A A A A A A A A A A G A A A A A A
29 chr29_25350749 0 25350749 C C C C C C C C C C C C C T C C C C C C
29 chr29_25354237 0 25354237 C C C G C C C C C C C C C C C C C C C C
29 chr29_25359960 0 25359960 T T T T T T T T T T T T C T T T T T T T
29 chr29_25371720 0 25371720 C C C T C C C C C C C C C C C C C C C C
29 chr29_25376952 0 25376952 T T T T T T T T T T C T T T T T T T T T
29 chr29_25382966 0 25382966 C C C C C C C C C C C C C T C C C C C C
29 chr29_25389321 0 25389321 C C C C C T C C C C C C C C C C C C C C
29 chr29_25396122 0 25396122 G G G G G G G G G G G G C G G G G G G G
29 chr29_25396891 0 25396891 A A A A A A T T A A A A A A A A A A A A
29 chr29_25396962 0 25396962 A A G G G G A A G G G G G G G G G G A A
29 chr29_25410074 0 25410074 C C C C C T C C C C C C C C C C C C C C
29 chr29_25414054 0 25414054 G G G G G G A A G G G G G G G G G G G G
29 chr29_25418453 0 25418453 T T T T T T T T C C C C T T T T T T T T
29 chr29_25418531 0 25418531 C C C C C T C C T T C C C C T T C C C C
29 chr29_25425877 0 25425877 T T T T T T T T C C T T T T T T T T T T
29 chr29_25435011 0 25435011 G T G G G G G G G G G G G G G G G G G G
29 chr29_25439189 0 25439189 G G G G G G G G G G G G C G G G G G G G
29 chr29_25444581 0 25444581 T T T T T T T T T T T T G G G G G G T T
29 chr29_25445747 0 25445747 T T T T T T T T T T C C T T T T T T T T
29 chr29_25448857 0 25448857 C C C C A C C C C C C C C C C C C C C C
29 chr29_25453839 0 25453839 T T T T T T T T C C C C T T T T T T T T
29 chr29_25455292 0 25455292 G G G G G G G G G G G G G G A A G G G G
29 chr29_25471207 0 25471207 A A T T T T A A T T T T T T T T T T A A
29 chr29_25478774 0 25478774 T T T T T T C C T T T T T T T T T T T T
29 chr29_25488789 0 25488789 C C C C C C C C T T C C C C C C C C C C
29 chr29_25493840 0 25493840 A A A A A A A A A A A A A T A A A A A A
29 chr29_25494140 0 25494140 G G G G G G G G G G G G C G G G G G G G
29 chr29_25498348 0 25498348 C C C C C T C C C C C C C C C C C C C C
29 chr29_25510961 0 25510961 C C C C C C C C G G G G C C C C C C C C
29 chr29_25511415 0 25511415 C C C C C C C C A A A A C C C C C C C C
29 chr29_25517608 0 25517608 G G G G G G G G G G G G G G A A G G G G
29 chr29_25520320 0 25520320 A A A A A A A A T T A A A A A A A A A A
29 chr29_25526302 0 25526302 G G T T G G G G G G G G G G G G G G G G
29 chr29_25544719 0 25544719 G G G G G G G G G G G G A G G G G G G G
29 chr29_25546458 0 25546458 T T C C C C T T C C C C C C C C C C T T
29 chr29_25546957 0 25546957 A A A C A A A A A A A A A A A A A A A A
29 chr29_25552090 0 25552090 G G G G G G G G A A A A G G G G G G G G
29 chr29_25552762 0 25552762 G G G G G G G G A A A A G G G G G G G G
29 chr29_25563539 0 25563539 G G G G G G G G A A A A G G G G G G G G
29 chr29_25563579 0 25563579 A A A A A A A A A A A A A A G G A A A A
29 chr29_25569195 0 25569195 C C C C C T C C C C C C C C C T C C C C
29 chr29_25585593 0 25585593 A A A A A A A A G G G G A A A A A A A A
29 chr29_25588389 0 25588389 C C C C C C C C C C C C C C C G C C C C
29 chr29_25589836 0 25589836 T T T T T T T T C C C C T T T T T T T T
29 chr29_25589942 0 25589942 A G A A A A A A A A A A A A A A A A A A
29 chr29_25590879 0 25590879 T T T T T T T T C C C C T T T T T T T T
29 chr29_25594342 0 25594342 G G G G G G G G A A G G G G G G G G G G
29 chr29_25598060 0 25598060 T T T T C C T T T T T T T T T T T T T T
29 chr29_25600253 0 25600253 A A G G A A A A A A A A A A A A A A A A
29 chr29_25603845 0 25603845 T T T T T T T T T T T T A A T T T T T T
29 chr29_25612990 0 25612990 C C C C C C C C C C C C C C C C T T C C
29 chr29_25620277 0 25620277 A A A A A A A A A A A A A A G G A A A A
29 chr29_25624955 0 25624955 A A G G A A A A A A A A A A A A A A A A
29 chr29_25626453 0 25626453 A A A A A A A A G G G G A A A A A A A A
29 chr29_25629793 0 25629793 T T T T T T T T T T T T G T T T T T T T
29 chr29_25630482 0 25630482 G G G G G G A A G G G G G G G G G G G G
29 chr29_25639195 0 25639195 A A G G A A A A A A A A A A A A A A A A
29 chr29_25639339 0 25639339 A A A A A A A A A A A A A A A G A A A A
29 chr29_25640266 0 25640266 A A G G A A A A A A A A A A A A G G A A
29 chr29_25655215 0 25655215 A A A C A A A A A A A A A A A A A A A A
29 chr29_25655671 0 25655671 G G G G G G G G C C C C G G G G G G G G
29 chr29_25659214 0 25659214 C C C C C C C C C C C C A C C C C C C C
29 chr29_25659820 0 25659820 A A A A A A A A A A A A A A A A A C A A
29 chr29_25662524 0 25662524 C C C C C C C C T T T T C C C C C C C C
29 chr29_25668261 0 25668261 G G G G G G G G C C C C G G G G G G G G
29 chr29_25668476 0 25668476 A A A A A A A A A A A A A A A G A A A A
29 chr29_25678536 0 25678536 T T T T T T T T A A A A T T T T T T T T
29 chr29_25682736 0 25682736 C C C C C T C C C C C C C C C C C C C C
29 chr29_25694822 0 25694822 T T T T T T T T T T T T C C C C T T T T
29 chr29_25702577 0 25702577 G G G G G G G G G G G G G G G G A G G G
29 chr29_25706991 0 25706991 T T G G G G T T G G G G G G G G G G T T
29 chr29_25708093 0 25708093 C C C C C C C C G G G G C C C C C C C C
29 chr29_25712098 0 25712098 A A A A A A A A A A T T A A A A A A A A
29 chr29_25715055 0 25715055 C C C C C C C C T T T T C C C C C C C C
29 chr29_25722474 0 25722474 T T T T T T T T T T T T T T C C T T T T
29 chr29_25724406 0 25724406 G G G G G G G G G G G G G G A A G G G G
29 chr29_25746116 0 25746116 G G G G G G G G G G G G G G G G A A A A
29 chr29_25748652 0 25748652 G G G G G G G G G G G G A A G G G G G G
29 chr29_25759895 0 25759895 C C T T C C C C C C C C C C C C C C C C
29 chr29_25762646 0 25762646 G G G G G T G G G G G G G G G G G G G G
29 chr29_25765267 0 25765267 G G G G G G G G G G G G A A A A A A G G
29 chr29_25781953 0 25781953 A A A A A A A A G G G G A A A A A A A A
29 chr29_25787900 0 25787900 C C C C C C C C C C C C C C T T C C C C
29 chr29_25790100 0 25790100 C C T T T T C C C C C C C C C C C C C C
29 chr29_25790331 0 25790331 A A G G G G A A A A A A A A A A A A A A
29 chr29_25794393 0 25794393 A A A A A A A A A A A A G G A A A A A A
29 chr29_25796377 0 25796377 A A G G G G G G G G G G G G G G G G A A
29 chr29_25800585 0 25800585 T T T T C T T T T T T T T T T T T T T T
29 chr29_25800615 0 25800615 T T C C C C T T T T T T T T T T T T T T
29 chr29_25803985 0 25803985 G G G G G G G G A A A A G G G G G G G G
29 chr29_25810563 0 25810563 C T C C C C C C C C C C C C C C C C C C
29 chr29_25820292 0 25820292 G G A G G G G G G G G G G G G G G G G G
29 chr29_25821841 0 25821841 G G C G G G G G G G G G G G G G G G G G
29 chr29_25823451 0 25823451 A A A A A A A A A A A A C C A A A A A A
29 chr29_25830527 0 25830527 G G G G G G G G G G G G G G G T G G G G
29 chr29_25831591 0 25831591 G G G G G G G G G G G G G G A G G G G G
29 chr29_25832640 0 25832640 A A A A A A A A A A A A G G G G G G A A
29 chr29_25834293 0 25834293 G G G G A G G G G G G G G G G G G G G G
29 chr29_25840792 0 25840792 T T T T T T T T C C C C T T T T T T T T
29 chr29_25841306 0 25841306 T T T T C T T T T T T T T T T T T T T T
29 chr29_25844980 0 25844980 G G G G G G G G G G G G G G G G A A G G
29 chr29_25850105 0 25850105 T T T T T T T T C C T T T T T T T T T T
29 chr29_25858023 0 25858023 C C C C C C C C T T T T C C C C C C C C
29 chr29_25858379 0 25858379 A A A A A A A A A A A A G G A A A A A A
29 chr29_25861879 0 25861879 G G G G G G G G G G G G C C G G C C G G
29 chr29_25865011 0 25865011 T T T T T T T T T T T T T T G G T T T T
29 chr29_25868026 0 25868026 C C C C A A C C C C C C C C C C C C C C
29 chr29_25877307 0 25877307 T T T T T T T T T T T T A A T T T T T T
29 chr29_25877745 0 25877745 C C C C C C C C A A A A C C C C C C C C
29 chr29_25880608 0 25880608 T T T T T T T T T T C C T T T T T T T T
29 chr29_25890748 0 25890748 T T T T T T C C T T T T T T T T T T T T
29 chr29_25895549 0 25895549 A A A A A A A A A A A A A A A G A A A A
29 chr29_25897974 0 25897974 A A A G A G A A A A A A A A A A A A A A
29 chr29_25915157 0 25915157 G G G G G G G G A A A A G G G G G G G G
29 chr29_25918971 0 25918971 C C C T C C C C C C C C C C C C C C C C
29 chr29_25921138 0 25921138 A A A A A A A A A A A A A G A A A A A A
29 chr29_25923537 0 25923537 A A A A A A A A A A G G A A A A A A A A
29 chr29_25924437 0 25924437 A A A A A A A A A A A A A G G G A A A A
29 chr29_25928813 0 25928813 A A A A A A A A A A A A A T A A A A A A
29 chr29_25930580 0 25930580 G G A G G G G G G G G G G G A G G G G G
29 chr29_25932780 0 25932780 C C C C C C C C C C C C C C C T C C C C
29 chr29_25935259 0 25935259 G G G G G G G G G G G G A G G G G G G G
29 chr29_25942259 0 25942259 A A A T A A A A A A A A A A A A A A A A
29 chr29_25945284 0 25945284 C T C C C C C C C C C C C C C C C C C C
29 chr29_25951978 0 25951978 C C C T C C C C C C C C C C C C C C C C
29 chr29_25956827 0 25956827 T T T T C T T T T T T T T T T T T T T T
29 chr29_25958488 0 25958488 T T C T T T T T T T T T T T T T T T T T
29 chr29_25964414 0 25964414 T T T T T T T T T T T T C C T T T T T T
29 chr29_25976105 0 25976105 A A A A A A A A G G G G A A A A A A A A
29 chr29_25977260 0 25977260 G G G T G G G G G G G G G G G G G G G G
29 chr29_25984833 0 25984833 G G G G A A G G G G G G G G G G G G G G
29 chr29_26006849 0 26006849 T T T T C C T T T T T T T T T T T T T T
29 chr29_26008824 0 26008824 A A A A A A A A A A A A A A A A C C A A
29 chr29_26010630 0 26010630 C C T T T T C C C C C C C C C C C C C C
29 chr29_26012480 0 26012480 T T T T T T T T T T T T T T A A T T T T
29 chr29_26026707 0 26026707 G G T T G G G G G G G G G G G G G G G G
29 chr29_26037354 0 26037354 C C C C C C C C T T T T C C C C C C C C
29 chr29_26047346 0 26047346 T T T T T T T T T T T T C T T T T T T T
29 chr29_26049016 0 26049016 C C T T C C C C C C C C C C C C C C C C
29 chr29_26050397 0 26050397 C C C C C C C C T T T T C C C C C C C C
29 chr29_26052577 0 26052577 G G G G G G G G G G G G G G A A G G G G
29 chr29_26053360 0 26053360 T T T T T T T T C C C C T T T T T T T T
29 chr29_26069966 0 26069966 T T T T T T C C T T T T T T T T T T T T
29 chr29_26071649 0 26071649 T T T T T T T T C C C C T T T T T T T T
29 chr29_26071799 0 26071799 G G G G G G G G T T T T G G T T G G G G
29 chr29_26073314 0 26073314 T T C C C C T T C C C C C C C C T T T T
29 chr29_26078308 0 26078308 G G G G G G G G A A A A G G G G G G G G
29 chr29_26080811 0 26080811 T T T T T T C C T T T T T T T T T T T T
29 chr29_26085115 0 26085115 T T T T C T T T T T T T T T T T T T T T
29 chr29_26087521 0 26087521 G G G G G G G G G G G G T T T T T T G G
29 chr29_26098445 0 26098445 T T T T T T T T G G G G T T T T T T T T
29 chr29_26100582 0 26100582 G G G G A A G G G G G G G G G G G G G G
29 chr29_26107355 0 26107355 T T T T T T T T T T T T C C T T T T T T
29 chr29_26117213 0 26117213 C C C C C C C C G G G G C C C C C C C C
29 chr29_26122424 0 26122424 G G A A A G G G G G G G G G G G G G G G
29 chr29_26123698 0 26123698 C C C C C C C C T T T T C C C C C C C C
29 chr29_26127995 0 26127995 T T C C C C T T T T T T T T T T T T T T
29 chr29_26130622 0 26130622 A A A A A A A A G G G G A A A A A A A A
29 chr29_26132875 0 26132875 T T T T T T T T T T T T C T T T T T T T
29 chr29_26142003 0 26142003 G G A A G G G G G G G G G G G G G G G G
29 chr29_26146736 0 26146736 C C C C C C C C T T T T C C C C C C C C
29 chr29_26149729 0 26149729 G G G G G G G G G G A G G G G G G G G G
29 chr29_26151541 0 26151541 T T T T T T T T T T T T T T C C T T T T
29 chr29_26154268 0 26154268 T T T T T T A A T T T T T T T T T T A A
29 chr29_26157490 0 26157490 A A A A A A A A A A A A A A A A G G A A
29 chr29_26158381 0 26158381 A A A A A A A A A A A A A A G G A A A A
29 chr29_26173627 0 26173627 A A A A A A A A A A A A A G A A A A A A
29 chr29_26174682 0 26174682 C C C C C C C C T T T T C C C C C C C C
29 chr29_26188440 0 26188440 T T T T T T T T A A A A T T T T T T T T
29 chr29_26191992 0 26191992 C C C C C C C C A A A A C C C C C C C C
29 chr29_26203380 0 26203380 A G G G G G G G G G G G G G G G G G G G
29 chr29_26210005 0 26210005 A A A A A A A A G G G G A A A A A A A A
29 chr29_26214042 0 26214042 G G G G G G G G A A A A G G G G G G G G
29 chr29_26216714 0 26216714 G G G G G G G G G G G G A A G G G G G G
29 chr29_26218268 0 26218268 A A A A A A A A G G G G A A A A A A A A
29 chr29_26220946 0 26220946 A A A A A A A A A A A A A T A A A A A A
29 chr29_26227319 0 26227319 C C C C C C A A C C C C C C C C C C C C
29 chr29_26237161 0 26237161 C C C C C C C C C C C C A C C C C C C C
29 chr29_26250874 0 26250874 G G G G C G G G G G G G G G G G G G G G
29 chr29_26259120 0 26259120 C C C C C C C C C C C C C C T T C C C C
29 chr29_26266395 0 26266395 A A A A A A A A G G G G A A A A A A A A
29 chr29_26266840 0 26266840 G G G T G G G G G G G G G G G G G G G G
29 chr29_26270933 0 26270933 G G G G G G G G A A A A G G G G G G G G
29 chr29_26276561 0 26276561 G G G G G G G G G G G G G G G G A A G G
29 chr29_26286765 0 26286765 G G G G G G G G G G T T G G G G G G G G
29 chr29_26288009 0 26288009 A A A G A A A A A A A A A A A A A A A A
29 chr29_26290233 0 26290233 G G G G G G G G G G G G G T G G G G G G
29 chr29_26292040 0 26292040 C C C T C C C C C C C C C C C C C C C C
29 chr29_26292528 0 26292528 A A A A A A A A A A A A A G A A A A A A
29 chr29_26304717 0 26304717 A A A A A A A A G G G G A A A A A A A A
29 chr29_26309244 0 26309244 A A A A A A A A A A A A A A A G A A A A
29 chr29_26311093 0 26311093 C C C C C C C C C C C C C T C C C C C C
29 chr29_26314582 0 26314582 A A A A A A A A A A A A A A A G A A A A
29 chr29_26314888 0 26314888 A A A A A A A A C C C C A A A A A A A A
29 chr29_26318421 0 26318421 C C C C C T C C C C C C C C C C C C C C
29 chr29_26318587 0 26318587 A A A A A A A A G G G G A A A A A A A A
29 chr29_26318872 0 26318872 T T T T T T T T C C C C T T T T T T T T
29 chr29_26320542 0 26320542 T T G G G G T T T T T T T T T T T T T T
29 chr29_26330430 0 26330430 G G G G G G G G G G G G A G G G G G G G
29 chr29_26338828 0 26338828 G G G G G G G G G G G G A A G G G G G G
29 chr29_26338960 0 26338960 C C C C C C C C T T T T C C C C C C C C
29 chr29_26339567 0 26339567 T T T T T T T T C C C C T T T T T T T T
29 chr29_26340527 0 26340527 T T T T T T T T T T T T T T C C T T T T
29 chr29_26340975 0 26340975 A A A A A A A A G G G G A A A A A A A A
29 chr29_26350051 0 26350051 A A G G G G A A G G G G A A A A A A A A
29 chr29_26353843 0 26353843 T T G G G G T T T T T T T T T T T T T T
29 chr29_26355435 0 26355435 C C C C C C C C A A A A C C C C C C C C
29 chr29_26360782 0 26360782 C C C C C C C C C C C C C C C C T T C C
29 chr29_26366455 0 26366455 G G G G G G G G G G C C G G G G G G G G
29 chr29_26370962 0 26370962 C T C C C C C C C C C C C C C C C C C C
29 chr29_26382241 0 26382241 G G G G G G G G G G G G G G C C G G G G
29 chr29_26390800 0 26390800 G G G G G G G G A A A A G G G G G G G G
29 chr29_26392736 0 26392736 C C C C C C C C T T T T C C C C C C C C
29 chr29_26395050 0 26395050 G G G G G G G G G G G G T T G T G G G G
29 chr29_26395500 0 26395500 C C C C C G C C C C C C C C C C C C C C
29 chr29_26399001 0 26399001 G G G G G G G G C C C C G G G G G G G G
29 chr29_26399994 0 26399994 C C C C C C C C T T T T C C C C C C C C
29 chr29_26401254 0 26401254 A A A A A A A A A A A A A A A A G G A A
29 chr29_26405753 0 26405753 C C C C C C C C T T T T C C C C C C C C
29 chr29_26411924 0 26411924 A A A A A A A A A A A A A A G G A A A A
29 chr29_26413434 0 26413434 A A A A A A A A A A A A A A A A G G A A
29 chr29_26423617 0 26423617 C C C C C C C C A A A A C C C C C C A A
29 chr29_26425732 0 26425732 T T T T T T T T T T T T T T T T C C T T
29 chr29_26429524 0 26429524 G G G G A G G G G G G G G G G G G G G G
29 chr29_26441995 0 26441995 C C C C C C C C C C C C C C C C A A C C
29 chr29_26446395 0 26446395 G G A A A A G G A A A A A A A A A A G G
29 chr29_26448587 0 26448587 A A A A A A A A A A A A A G A A A A A A
29 chr29_26449057 0 26449057 A A A A A G A A A A A A A A A A A A A A
29 chr29_26449330 0 26449330 G G G G G G G G A A A A G G G G G G G G
29 chr29_26453572 0 26453572 C C C C C C C C T T T T C C C C C C C C
29 chr29_26463265 0 26463265 G G G G G G G G G G G G G G G G A A G G
29 chr29_26465427 0 26465427 A T A A A A A A A A A A A A A A A A A A
29 chr29_26466663 0 26466663 G G G G G G G G C C G G G G G G G G G G
29 chr29_26466800 0 26466800 G T G G G G G G G G G G G G G G G G G G
29 chr29_26470339 0 26470339 T T T T T T T T C C C C T T T T T T T T
29 chr29_26473791 0 26473791 G G G G G G G G A A A A G G G G G G G G
29 chr29_26479709 0 26479709 C C C C C C C C T T T T C C C C C C C C
29 chr29_26486707 0 26486707 C C C C C C T T C C C C C C C C C C C C
29 chr29_26490500 0 26490500 A A A A A G A A A A A A A A A A A A A A
29 chr29_26500495 0 26500495 C C C C C C C C C C C C C C C C T T C C
29 chr29_26500848 0 26500848 C C C C C C C C C C C C C C C C T T C C
29 chr29_26510764 0 26510764 G G G G G G G G G G G G A G G G G G G G
29 chr29_26516434 0 26516434 T T G T G T T T T T T T T T T T T T T T
29 chr29_26521954 0 26521954 C C C C C C C C C C C C C C C C T T C C
29 chr29_26530241 0 26530241 C C C C C T C C C C C C C C C C C C C C
29 chr29_26542570 0 26542570 A A A C C C A A A A A A A A A A A A A A
29 chr29_26543907 0 26543907 A A G G G G A A G G G G G G G G G G A A
29 chr29_26545111 0 26545111 C C T T C C C C C C C C C C C C C C C C
29 chr29_26548870 0 26548870 A A A A A A A A A A A A A A A G A A A A
29 chr29_26556238 0 26556238 C C C C C C C C A A C C C C C C C C C C
29 chr29_26570179 0 26570179 A A A G A A A A A A A A A A A A A A A A
29 chr29_26571353 0 26571353 G G G G G G G G G G G G G G C G G G G G
29 chr29_26572218 0 26572218 G G C G G G G G G G G G G G G G G G G G
29 chr29_26574453 0 26574453 A G A A A A A A A A A A A A A A A A G G
29 chr29_26580002 0 26580002 A A G G A G A A A A A A A A A A A A A A
29 chr29_26601110 0 26601110 G G T T G T G G G G G G G G G G G G G G
29 chr29_26604509 0 26604509 G G A A G G G G G G G G G G G G G G G G
29 chr29_26604820 0 26604820 C T T T T T C C T T T T T T T T T T T T
29 chr29_26608954 0 26608954 A A A A A A A A A A A A A A A T A A A A
29 chr29_26609148 0 26609148 A A A A A A A A T T T T A A A A A A A A
29 chr29_26610693 0 26610693 A A A A A A A A A A A A A A C C A A A A
29 chr29_26613829 0 26613829 C C C C C C C C C C C C C T C C C C C C
29 chr29_26613929 0 26613929 G G G G G G G G C C C C G G G G G G G G
29 chr29_26617050 0 26617050 A A A A A A A A G G G G A A A A A A A A
29 chr29_26617419 0 26617419 T T C C C C T T C C C C C C C C C C T T
29 chr29_26629498 0 26629498 A A A A A A A A A A A A A A A A A G A A
29 chr29_26631705 0 26631705 T T T T T T T T C C C C T T T T T T T T
29 chr29_26634531 0 26634531 A A A A A A A A T T T T A A A A A A A A
29 chr29_26635799 0 26635799 G G G G G G G G A A A A G G G G G G G G
29 chr29_26636442 0 26636442 A A A A A A A A A A A A A G A A A A A A
29 chr29_26640644 0 26640644 A A A A G G A A A A A A A A A A A A A A
29 chr29_26644463 0 26644463 C C C C C C C C C C C C C C C C C T C C
29 chr29_26646743 0 26646743 C C T T C C C C C C C C C C C C C C C C
29 chr29_26646856 0 26646856 A A A A A A A A G G G G A A A A A A A A
29 chr29_26655165 0 26655165 G G G G G G G G G G G G A G A A G G G G
29 chr29_26657977 0 26657977 T T T T T T T T T T C T T T T T T T T T
29 chr29_26660340 0 26660340 C C C C C C C C T T C C C C C C C C C C
29 chr29_26661812 0 26661812 T T T T T T T T T T A T T T T T T T T T
29 chr29_26664351 0 26664351 C C A A C C C C C C C C C C C C C C C C
29 chr29_26664862 0 26664862 A A A A A A A A A A A A A G A A A A A A
29 chr29_26678478 0 26678478 T T T T G T T T T T T T T T T T T T T T
29 chr29_26678534 0 26678534 G G G G G T G G G G G G G G G G G G G G
29 chr29_26679557 0 26679557 G G G G G G G G G G G G G G G G A A G G
29 chr29_26685271 0 26685271 T T C C C C T T C C C C C C C C C C T T
29 chr29_26686636 0 26686636 G G G G G G G G G G G G G G A A G G G G
29 chr29_26692961 0 26692961 C C C C C C C C C C C C C C C C C T C C
29 chr29_26711878 0 26711878 C C C C T T C C C C C C C C C C C C C C
29 chr29_26722836 0 26722836 C C C C C C C C C C C C C C C T C C C C
29 chr29_26723726 0 26723726 T T C C C T T T T T T T T T T T T T T T
29 chr29_26724776 0 26724776 G G A A G G G G G G G G G G G G G G G G
29 chr29_26729648 0 26729648 C C C C C C C C C C C C A A C C C C C C
29 chr29_26733845 0 26733845 C C C C C C C C C C C C C T C C C C C C
29 chr29_26746785 0 26746785 G G G G G G G G G G C C G G G G G G G G
29 chr29_26750188 0 26750188 A A A A A A A A G G A A A A A A A A A A
29 chr29_26751922 0 26751922 C C C C C T C C C C C C C C C C C C C C
29 chr29_26762151 0 26762151 T T T T T T T T T T T T T T G G T T T T
29 chr29_26769717 0 26769717 T T T T T T T T C C C C T T T T T T T T
29 chr29_26775681 0 26775681 G G G G G G G G G G C C G G G G G G G G
29 chr29_26778916 0 26778916 G G G G G G G G G G G G A G G G G G G G
29 chr29_26779384 0 26779384 G G G G G G G G G G G G G G G G A A G G
29 chr29_26785942 0 26785942 T T T T T T T T A A A A T T T T T T T T
29 chr29_26786168 0 26786168 T T T T T T T T C C C C T T T T T T T T
29 chr29_26791667 0 26791667 T T C C T T T T T T T T T T T T T T T T
29 chr29_26792274 0 26792274 A A A A A A A A G G A A A A A A A A A A
29 chr29_26800690 0 26800690 G G G G G G G G A A A A G G G G G G G G
29 chr29_26800764 0 26800764 G G G G G G G G A A A A G G G G G G G G
29 chr29_26800868 0 26800868 C C C C C C C C T T C C C C C C C C C C
29 chr29_26801570 0 26801570 G G A A G G G G G G G G G G G G G G G G
29 chr29_26802640 0 26802640 G G G G A G G G G G G G G G G G G G G G
29 chr29_26803557 0 26803557 C C C C C C C C C C C T C C C C C C C C
29 chr29_26806528 0 26806528 A A A A A A T T A A A A A A A A A A A A
29 chr29_26810231 0 26810231 T T T T T T T T T T T T G T G T T T T T
29 chr29_26810619 0 26810619 C C C C C C C C T T T T C C C C C C C C
29 chr29_26814067 0 26814067 C C C C C C C C T T T T C C C C C C C C
```
