## Supplementary File 7. Zonkey (Schubert et al. 2017) report for donkey specimen Ancient7. for "No genetic evidence yet for hinnies at Mazongshan (400-160 BCE), northwestern China": incl_ts.tped (part 31 of 31)

```
29 chr29_26816661 0 26816661 G G G G G G G G A A A A G G G G G G G G
29 chr29_26819299 0 26819299 A A A A A A A A C C C C A A A A A A A A
29 chr29_26826629 0 26826629 T T T T T T T T G G G G T T T T T T T T
29 chr29_26827754 0 26827754 G G G G G G G G A A A A G G G G G G G G
29 chr29_26830354 0 26830354 G G G G G G G G G G G G A G G G G G G G
29 chr29_26832767 0 26832767 C C C C C C G G C C C C C C C C C C C C
29 chr29_26838148 0 26838148 A A A A A C A A A A A A A A A A A A A A
29 chr29_26846299 0 26846299 C C T T C C C C C C C C C C C C C C C C
29 chr29_26854520 0 26854520 G G G G G G G G G G G G A A G G A A G G
29 chr29_26855652 0 26855652 G G G G G G G G G G G G G G G G A A G G
29 chr29_26855918 0 26855918 G G T T T T G G T T T T G G T T T T G G
29 chr29_26859441 0 26859441 G G G G G G G G G G G G G G A G G G G G
29 chr29_26862153 0 26862153 C C C C C C C C C C C T C C C C C C C C
29 chr29_26866631 0 26866631 A A A A A A A A C C C C A A A A A A A A
29 chr29_26868408 0 26868408 T T T T T T T T T T T T T T G G T T T T
29 chr29_26871929 0 26871929 C C C C C C C C T T T T C C C C C C C C
29 chr29_26872623 0 26872623 G G G G A G G G G G G G G G G G G G G G
29 chr29_26873822 0 26873822 C C C C C C C C C C C C C T C C C C C C
29 chr29_26876620 0 26876620 T T T T T T T T T T T T C T T T T T T T
29 chr29_26878961 0 26878961 G G G G G G G G C C C C G G G G G G G G
29 chr29_26882177 0 26882177 A A A A A A A A G G G G A A A A A A A A
29 chr29_26882697 0 26882697 A A A A A G A A A A A A A A A A A A A A
29 chr29_26885129 0 26885129 C C C C C C T T C C C C C C C C C C C C
29 chr29_26904171 0 26904171 G G G G G G G G A A A A G G G G G G G G
29 chr29_26906386 0 26906386 G G G G G G G G G G G G G G A G G G G G
29 chr29_26908064 0 26908064 G G G G G G G G G G A G G G A G G G G G
29 chr29_26921505 0 26921505 A A A A A A A A A A A A A G A G A A A A
29 chr29_26925087 0 26925087 C C C C C C C C C C C C C C T T C C C C
29 chr29_26928841 0 26928841 C C C C C C C C C C C C C C C T C C C C
29 chr29_26929113 0 26929113 C C C C C C C C C C C C C C C T C C C C
29 chr29_26934349 0 26934349 A A A A A A A A G G G G A A A A A A A A
29 chr29_26937129 0 26937129 C C C C C C C C C C C C C C C T C T C C
29 chr29_26940322 0 26940322 A A G G G G A A A A A A A A A A A A A A
29 chr29_26940372 0 26940372 T T T T T T T T T T T T A T T T T T T T
29 chr29_26944121 0 26944121 A A A A A A G G A A A A A A A A A A A A
29 chr29_26949251 0 26949251 C C C C C C C C C C C C C C C G C C C C
29 chr29_26950373 0 26950373 T T C C C T T T C C C C C C C C C C T T
29 chr29_26955889 0 26955889 C C T T T T C C T T T T T T T T T T C C
29 chr29_26960761 0 26960761 A A A A A A A A A A A T A A A A A A A A
29 chr29_26961570 0 26961570 C C C C C C C C T T T T C C C C C C C C
29 chr29_26966530 0 26966530 G G G G G G A A G G G G G G G G G G G G
29 chr29_26971241 0 26971241 T T G T G T T T T T T T T T T T T T T T
29 chr29_26974170 0 26974170 C C C C C C C C C C C C C C C C C T C C
29 chr29_26974499 0 26974499 G G G G G G G G A A A A G G G G G G G G
29 chr29_26974771 0 26974771 A A A A A A A A A A A G A A A A A A A A
29 chr29_26980090 0 26980090 C T C C C C C C C C C C C C C C C C C C
29 chr29_26981103 0 26981103 C C C G G G C C C C C C C C C C C C C C
29 chr29_26989903 0 26989903 A A A A A A A A A A A A C C C C C C A A
29 chr29_26993992 0 26993992 C G C C C C C C C C C C C C C C C C C C
29 chr29_26994032 0 26994032 C C C C C C C C G G G G C C C C C C C C
29 chr29_26996740 0 26996740 A T A A A A A A A A A A A A A A A A A A
29 chr29_27007156 0 27007156 A A A A A A A A G G G G A A A A A A A A
29 chr29_27013154 0 27013154 A A A A A A A A A A A A A A A A A G A A
29 chr29_27013534 0 27013534 G G G G G G G G A A A A G G G G G G G G
29 chr29_27020849 0 27020849 G G G G G G G G A A A A G G G G G G G G
29 chr29_27022864 0 27022864 A A A A A A A A C C A C A A A A A A A A
29 chr29_27030963 0 27030963 T T T T T T T T C C C C T T T T T T T T
29 chr29_27048644 0 27048644 T T T T T T T T C C C C T T T T T T T T
29 chr29_27060628 0 27060628 A A A A A A A A A A A A A A A A A G A A
29 chr29_27076738 0 27076738 A A A A A A A A A A A A A A A A G G A A
29 chr29_27080457 0 27080457 C C C C C C C C G G G G C C C C C C C C
29 chr29_27080772 0 27080772 T T T T C C T T C C C C C C C C C C T T
29 chr29_27089157 0 27089157 G G A G G G G G G G G G G G G G G G G G
29 chr29_27096472 0 27096472 C C T T T T C C C C C C C C C C C C C C
29 chr29_27100320 0 27100320 T T T T T T T T T T T T C T C C T T T T
29 chr29_27100438 0 27100438 C C C C C C C C T T T T C C C C C C C C
29 chr29_27101439 0 27101439 A A A G A A A A A A A A A A A A A A A A
29 chr29_27103631 0 27103631 A G G G G G G G G G G G G G G G G G G G
29 chr29_27104135 0 27104135 T T T T T T T T C C C C T T T T T T T T
29 chr29_27104140 0 27104140 T T T T A T T T T T T T T T T T T T T T
29 chr29_27104760 0 27104760 A A A A A A A A A A A A A A A G A A A A
29 chr29_27109803 0 27109803 C C C C C C C C T T T T C C C C C C C C
29 chr29_27118150 0 27118150 G G G G G G G G G G G G G G A A G G G G
29 chr29_27123152 0 27123152 C C C C C C C C C C C C C C A C C C C C
29 chr29_27131174 0 27131174 C C C C C T C C C C C C C C C C C C C C
29 chr29_27135917 0 27135917 T T T T T T T T T T T T G T T T T T T T
29 chr29_27137127 0 27137127 G G A G A G G G A A A A G G G G G G G G
29 chr29_27137203 0 27137203 C C C C C C C C T T T T C C C C C C C C
29 chr29_27138614 0 27138614 T T C T T T T T T T T T T T T T T T T T
29 chr29_27144517 0 27144517 C C T T T T T T T T T T T T T T T T C C
29 chr29_27155358 0 27155358 C C C C C C C C C C C C C T C C C C C C
29 chr29_27157650 0 27157650 T T C T T T T T T T T T T T T T T T T T
29 chr29_27158716 0 27158716 G G G G G G G G G G G G G G G G A G G G
29 chr29_27176247 0 27176247 C T C C C C C C C C C C C C C C C C C C
29 chr29_27176369 0 27176369 T T T T T T T T T T T T C T T T T T T T
29 chr29_27179738 0 27179738 A A A A A A A A A A A A A A A A C C A A
29 chr29_27181761 0 27181761 G G G G G G A A G G G G G G G G G G G G
29 chr29_27186755 0 27186755 A A A G A A A A A A A A A A A A A A A A
29 chr29_27195799 0 27195799 C C C C C C C C C C C C C C C T C C C C
29 chr29_27201759 0 27201759 C C C C C C C C C C C C C C C C T T C C
29 chr29_27210067 0 27210067 C C C C C C C C T T T T C C C C C C C C
29 chr29_27210777 0 27210777 T T T T T T T T G G G G G G G G G G T T
29 chr29_27218037 0 27218037 C T C C C T C C C C C C C C C C C C C C
29 chr29_27221320 0 27221320 T T T T T T T T T T T T T T T T G G T T
29 chr29_27223512 0 27223512 G G G G G G A A G G G G G G G G G G G G
29 chr29_27227981 0 27227981 G G G G G G G G G G G G G G G G C C G G
29 chr29_27228031 0 27228031 G G G G G G G G T T T T G G G G G G G G
29 chr29_27230936 0 27230936 C C C C C C C C C C C C C T C C C C C C
29 chr29_27231329 0 27231329 C C C C C C C C C C C C C C C T C C C C
29 chr29_27231756 0 27231756 C T T T T T T T T T T T T T T T T T T T
29 chr29_27238155 0 27238155 C C C C C C C C C C C C C C C G C C C C
29 chr29_27238159 0 27238159 C C C C C T C C C C C C C C C C C C C C
29 chr29_27239034 0 27239034 G G G G G G G G A A A A A G G G G G G G
29 chr29_27240235 0 27240235 C C T T T T C C T T T T T T T T T T C C
29 chr29_27244965 0 27244965 G T G G G G G G G G G G G G G T G G G G
29 chr29_27244979 0 27244979 G G G G G G A A G G G G G G G G G G G G
29 chr29_27245995 0 27245995 A A A A A A A A G G G G A A A A A A A A
29 chr29_27250246 0 27250246 C C C C C T C C C C C C C C C C C C C C
29 chr29_27253504 0 27253504 G G G G G G G G G G G G G G G G A A G G
29 chr29_27256627 0 27256627 G G G G A A G G G G G G G G G G G G G G
29 chr29_27257418 0 27257418 G G G G A G G G G G G G G G G G G G G G
29 chr29_27265118 0 27265118 G G G G G G G G G G G G G G G G A A G G
29 chr29_27271839 0 27271839 C C T T C C C C C C C C C C C C C C C C
29 chr29_27272256 0 27272256 G G T T G G G G G G G G G G G G G G G G
29 chr29_27282114 0 27282114 A C A A A A A A A A A A A A A A A A A A
29 chr29_27282916 0 27282916 G G C G G G G G G G G G G G G G G G G G
29 chr29_27291068 0 27291068 G G G G G G G G G G A A G G G G G G G G
29 chr29_27294761 0 27294761 G G G G G G G G G G G G G T G G G G G G
29 chr29_27297340 0 27297340 G G A A G G G G G G G G G G G G G G G G
29 chr29_27332943 0 27332943 T T T T T T T T T T T T T T G T T T T T
29 chr29_27336948 0 27336948 A A C C A A A A A A A A A A A A A A A A
29 chr29_27338919 0 27338919 C C C C C C C C T T T T C C C C C C C C
29 chr29_27342711 0 27342711 T T A T T T T T T T T T T T T T T T T T
29 chr29_27348935 0 27348935 G G G G G G G G G G G G G G A A G G G G
29 chr29_27349605 0 27349605 T T T T T T T T T T T T C T T T T T T T
29 chr29_27351886 0 27351886 C C C C C C C C C C T T C C C C C C C C
29 chr29_27360805 0 27360805 C C C C C C C C C C C C C T C C C C C C
29 chr29_27363516 0 27363516 G G G G G G G G C C C C G G G G G G G G
29 chr29_27366493 0 27366493 C T T T T T C C T T T T T T T T T T C C
29 chr29_27372332 0 27372332 A A A A A G A A A A A A A A A A A A A A
29 chr29_27374899 0 27374899 A A A A A A A A G G G G A A A A A A A A
29 chr29_27382997 0 27382997 C C C C C C C C C C C C C C C C T T C C
29 chr29_27383137 0 27383137 C C C C A C C C C C C C C C C C C C C C
29 chr29_27389567 0 27389567 T T T T T T T T G G G G T T T T T T T T
29 chr29_27398125 0 27398125 T T T T T T T T G G G G T T T T T T T T
29 chr29_27402884 0 27402884 A A A A A A A A A A A A A A A A A T A A
29 chr29_27407035 0 27407035 C C C C C C T T C C C C C C C C C C C C
29 chr29_27408419 0 27408419 G G A A A A G G A A A A A A A A A A G G
29 chr29_27410245 0 27410245 A A A A A A A A A A A A A A A G A A A A
29 chr29_27411919 0 27411919 C C C C C C C C C C C C T T C C C C C C
29 chr29_27415269 0 27415269 C T C C C C C C C C C C C C C C C C C C
29 chr29_27421251 0 27421251 T T T T T T T T T T T T T T C C T T T T
29 chr29_27426473 0 27426473 G G G G T T G G G G G G G G G G G G G G
29 chr29_27434532 0 27434532 A A A A A A A A A A A A A A A A G G A A
29 chr29_27438600 0 27438600 C C C C C C C C C C C C C C C G C C C C
29 chr29_27438682 0 27438682 C C C C C C C C C C C C C C T T C T C C
29 chr29_27438854 0 27438854 A A A A A A A A A A G G A A A A A A A A
29 chr29_27440209 0 27440209 C C C C C C C C C C C C C C C C C T C C
29 chr29_27446807 0 27446807 G G G G G G G G A A A A G G G G G G G G
29 chr29_27448899 0 27448899 G G G G G G G G G G G G G G A A G G G G
29 chr29_27450921 0 27450921 A G A A A A A A A A A A A A A A A A A A
29 chr29_27455950 0 27455950 C C C C C C C C A A A A C C C C C C C C
29 chr29_27456082 0 27456082 T T T T T T T T C C C C T T T T T T T T
29 chr29_27458384 0 27458384 C C C C C C C C C C C C C C C C T T C C
29 chr29_27466952 0 27466952 T T T T T T T T T T T T G T T T T T T T
29 chr29_27478881 0 27478881 C C C C C C C C C C C C C C C T C C C C
29 chr29_27478964 0 27478964 A A T T A A A A A A A A A A A A A A A A
29 chr29_27488999 0 27488999 G G G G G G G G G G G G G G G G A A G G
29 chr29_27498910 0 27498910 T T T T T T T T A A A A T T T T T T T T
29 chr29_27514099 0 27514099 G G G G G G G G G G G G A G G G G G G G
29 chr29_27516055 0 27516055 T T T T T T T T T T T T A T A A T T T T
29 chr29_27518246 0 27518246 G G C G G G G G G G G G G G G G G G G G
29 chr29_27520635 0 27520635 G G G G G G G G G G G G G G A G G G G G
29 chr29_27521094 0 27521094 C C C C C C C C T T T T C C C C C C C C
29 chr29_27521628 0 27521628 G G G G A G G G G G G G G G G G G G G G
29 chr29_27525867 0 27525867 T T T T T T T T T T T T C T T T T T T T
29 chr29_27533143 0 27533143 C T C C C C C C C C C C C C C C C C C C
29 chr29_27538252 0 27538252 G G C G C C G G C C C C C C C C C C G G
29 chr29_27554724 0 27554724 C C G G G G C C C C C C C C C C C C C C
29 chr29_27554888 0 27554888 T T T T T T T T T T T T C T T T T T T T
29 chr29_27558908 0 27558908 T T T T T T T T T T T T T T G G T T T T
29 chr29_27564453 0 27564453 T T G G T T T T T T T T T T T T T T T T
29 chr29_27571695 0 27571695 C C C C C C C C T T C C C C C C C C C C
29 chr29_27572843 0 27572843 A A A A A A A A A A A A A A G G A A A A
29 chr29_27578153 0 27578153 G G G G G G G G G G G G G G G G A G G G
29 chr29_27583542 0 27583542 C C C C C C C C T T T T C C C C C C C C
29 chr29_27585145 0 27585145 T T T T T T T T T T C T C C T T C C T T
29 chr29_27596904 0 27596904 C C C C C C C C C C C C C T C C C C C C
29 chr29_27600272 0 27600272 G G G G G G G G G G G G G G C C G G G G
29 chr29_27604227 0 27604227 G G G G T T G G G G G G G G G G G G G G
29 chr29_27618702 0 27618702 A A A A A G A A A A A A A A A A A A A A
29 chr29_27618726 0 27618726 A C C C C C C C C C C C C C C C C C A A
29 chr29_27622288 0 27622288 G G G G G G G G G G C G G G G G G G G G
29 chr29_27628525 0 27628525 T T T T T T T T G G G G T T T T T T T T
29 chr29_27656576 0 27656576 A A A A A A A A A A A A A T T T A A A A
29 chr29_27659139 0 27659139 A A A A A A A A A A A A A A A A C C A A
29 chr29_27660140 0 27660140 T T T T T T T T T T T T T T G G T T T T
29 chr29_27661702 0 27661702 G G G G G G G G G G G G G G G G C C G G
29 chr29_27672040 0 27672040 T T C C C T T T T T T T T T T T T T T T
29 chr29_27676434 0 27676434 G G G G G G G G C C C C G G G G G G G G
29 chr29_27678093 0 27678093 T T T T T T T T A A A A T T T T T T T T
29 chr29_27681763 0 27681763 C C C C C T C C C C C C C C C C C C C C
29 chr29_27690167 0 27690167 A A A A A A A A A A A A A A A A C C A A
29 chr29_27693192 0 27693192 G G A A A A G G G G G G G G G G G G G G
29 chr29_27694835 0 27694835 A A A A A A A A A A A A A A A A G G A A
29 chr29_27696054 0 27696054 G G G G G G G G G G G G A G G G G G G G
29 chr29_27699704 0 27699704 A A A A A A A A A A A A A A A A C C A A
29 chr29_27706686 0 27706686 A A A A A A A A A A A A A A A G A A A A
29 chr29_27708509 0 27708509 C C C C C C C C G G C C C C C C C C C C
29 chr29_27710404 0 27710404 C C C C C C G G C C C C C C C C C C C C
29 chr29_27711264 0 27711264 C C C C C C C C C C C C C T C C C C C C
29 chr29_27712259 0 27712259 A A G G A G A A A A A A A A A A A A A A
29 chr29_27715351 0 27715351 A A A A A A A A G G G G A G G G A A A A
29 chr29_27715383 0 27715383 C C C C C C C C C C C C C C C C T T T T
29 chr29_27722930 0 27722930 T T A T T T T T T T T T T T T T T T T T
29 chr29_27726629 0 27726629 C C C C C C C C T T T T C C C C C C C C
29 chr29_27733711 0 27733711 G G G G G G G G G G G G G G A G G G G G
29 chr29_27735771 0 27735771 C C C C C C T T T T T T C C C C C C C C
29 chr29_27741590 0 27741590 C C C C C C C C T T C C C C C C C C C C
29 chr29_27743194 0 27743194 C C C C C C C C C C C C C T C C C C C C
29 chr29_27745270 0 27745270 C C C C C C C C G G G G C C C C C C C C
29 chr29_27748774 0 27748774 A A A A A A A A G G G G A A A A A A A A
29 chr29_27751761 0 27751761 C C C C C C C C C C C C C T C C C C C C
29 chr29_27752718 0 27752718 G G A A G G A A G G G G G G G G G G G G
29 chr29_27760971 0 27760971 G G G G G T G G G G G G G G G G G G G G
29 chr29_27762239 0 27762239 G G A A A A A A A A A A A A A A A A G G
29 chr29_27766928 0 27766928 T T T T T T T T T T T T C C T T T T T T
29 chr29_27768144 0 27768144 C C C C C C C C C C C C C T C C C C C C
29 chr29_27772238 0 27772238 G G A A G G G G G G G G G G G G G G G G
29 chr29_27773514 0 27773514 A A A A A A A A G G G G A A A A A A A A
29 chr29_27775113 0 27775113 C C C C C C C C T T T T C C C C C C C C
29 chr29_27778953 0 27778953 C C C C C C C C C C C C T T T T T T C C
29 chr29_27782761 0 27782761 A A A A A A A A A A A G A A A A A A A A
29 chr29_27785631 0 27785631 G T G G G G G G G G G G G G G G G G T T
29 chr29_27787113 0 27787113 T T C T T T T T T T T T T T T T T T T T
29 chr29_27793691 0 27793691 T T T T T T T T T T T T T T T T C C T T
29 chr29_27803999 0 27803999 A A A A A A A A A A A G A A A A A A A A
29 chr29_27813611 0 27813611 T T T T C T T T T T T T T T T T T T T T
29 chr29_27819540 0 27819540 A A A A A A A A G G G G A A A A A A G G
29 chr29_27820054 0 27820054 G G G T G G G G G G G G G G G G G G G G
29 chr29_27829013 0 27829013 A A A A A A A A A A A A G G G G A A A A
29 chr29_27832227 0 27832227 G G A G G G G G G G G G G G G G G G G G
29 chr29_27835129 0 27835129 G G G G G G G G G G G G A A A A G G G G
29 chr29_27839615 0 27839615 A A A A A A A A A A A A G G G G A A A A
29 chr29_27840410 0 27840410 A A A A A A A A A A A G A A A A A A A A
29 chr29_27844410 0 27844410 A A A A A A A A G G G G A A A A A A A A
29 chr29_27847605 0 27847605 G G G G G G G G G G G T G G G G G G G G
29 chr29_27848543 0 27848543 C C C T C C C C C C C C C C C C C C C C
29 chr29_27848549 0 27848549 G G G T G G G G G G G G G G G G G G G G
29 chr29_27848861 0 27848861 A A G G A G A A A A A A G G G G A A A A
29 chr29_27849830 0 27849830 C C C C C T C C C C C C C C C C C C C C
29 chr29_27850056 0 27850056 C C C C C C C C C C C C C T C C C C C C
29 chr29_27855709 0 27855709 T T C T C T T T C C C C T T T T T T T T
29 chr29_27858719 0 27858719 G G G G G G G G G G G G A A A A G G G G
29 chr29_27861816 0 27861816 C C C C C C C C C C C C T T T T T T C C
29 chr29_27862206 0 27862206 A A A A A A A A A A A A G G G G G G A A
29 chr29_27864011 0 27864011 A A G G A G A A A A A A A A A A A A A A
29 chr29_27871460 0 27871460 C C C C C C C C T T T T C C C C C C C C
29 chr29_27881450 0 27881450 C C A A A A C C A A A A A A A A A A C C
29 chr29_27890676 0 27890676 C C C C C C C C C C C C C C G G C C C C
29 chr29_27891284 0 27891284 C C C C C C C C C C C C C C C C C T C C
29 chr29_27894563 0 27894563 G G G G G G G G G G G G A G G G G G G G
29 chr29_27894863 0 27894863 C C C C C C C C C C C C C T C C C C C C
29 chr29_27897344 0 27897344 A A A A A G A A A A A A A A A A A A A A
29 chr29_27897632 0 27897632 T T T T C T T T T T T T T T T T T T T T
29 chr29_27907262 0 27907262 T T T T T T T T T T A T T T T T T T T T
29 chr29_27913808 0 27913808 A A A A A A A A A A A A A A A A A G A A
29 chr29_27921367 0 27921367 T T A A A A T T T T T T T T T T T T T T
29 chr29_27922968 0 27922968 T T T T T T T T T T T T G T T T T T T T
29 chr29_27930429 0 27930429 G G G G G G G G G G G G C G G G G G G G
29 chr29_27934451 0 27934451 T T T T C T T T T T T T T T T T T T T T
29 chr29_27950554 0 27950554 A A A A A A A A T T A A A A A A A A A A
29 chr29_27959165 0 27959165 C C C C C C C C C C C C C C C C C T C C
29 chr29_27960403 0 27960403 T T T T T T T T T T T T C T T T T T T T
29 chr29_27962498 0 27962498 G G G G G G G G G G G G G G G G A G G G
29 chr29_27969090 0 27969090 G G G G G G G G A A A A G G G G G G G G
29 chr29_27974922 0 27974922 C C C C C C C C C C C C C C C C G G C C
29 chr29_27993039 0 27993039 C C C C C C C C C C C C C T C C C C C C
29 chr29_27998732 0 27998732 G G G G G G T T G G G G G G G G G G G G
29 chr29_27999772 0 27999772 G G A A A A G G G G G G A A A A A A G G
29 chr29_28001186 0 28001186 T T C C T T T T T T T T T T T T T T T T
29 chr29_28002385 0 28002385 T T T T T T T T T T T T T T A A T T T T
29 chr29_28008865 0 28008865 A A G G G G A A G G G G G G G G G G A A
29 chr29_28019033 0 28019033 C C C C C C C C C C C C C C T T C C C C
29 chr29_28031076 0 28031076 G G G G G G G G G G G G G G G G A G G G
29 chr29_28038724 0 28038724 T T T T T T T T G G G G T T G G T T T T
29 chr29_28040524 0 28040524 A A G G G G A A A A A A A A A A A A A A
29 chr29_28049849 0 28049849 G G G G G G T T G G G G G G G G G G G G
29 chr29_28054102 0 28054102 G G G G G G A A G G G G G G G G G G G G
29 chr29_28065718 0 28065718 C C C C C C C C C C C C T T T T T T T T
29 chr29_28066323 0 28066323 C C C C C C C C C C C C C C C C C T C C
29 chr29_28066890 0 28066890 C C C C C C C C C C C C T T T T T T C C
29 chr29_28079865 0 28079865 T T T T T T T T C C C C T T T T T T T T
29 chr29_28080885 0 28080885 A A A A A A A A A A A A A A A A C C A A
29 chr29_28084119 0 28084119 C C C C C C C C T T T T C C C C C C C C
29 chr29_28095533 0 28095533 G G G G G G G G A A A A G G G G G G G G
29 chr29_28106030 0 28106030 T T C C C C T T T T T T T T T T T T T T
29 chr29_28111960 0 28111960 T T G G G G T T T T T T T T T T T T T T
29 chr29_28117256 0 28117256 T T T T T T T T C C C C T T T T T T T T
29 chr29_28117568 0 28117568 G G G G G G G G T T T T G G G G G G G G
29 chr29_28124564 0 28124564 T T T T T T T T T T T T T T C C C C T T
29 chr29_28126451 0 28126451 C C C C C C C C T T T T C C C C C C T T
29 chr29_28127283 0 28127283 A A A A A A A A A A A A A A A A A G A A
29 chr29_28127386 0 28127386 G G G G G G G G G G G G T T G G G G G G
29 chr29_28127493 0 28127493 C C C C C C C C T T T T T T T T T T C C
29 chr29_28129056 0 28129056 T T T T C T T T T T T T T T T T T T T T
29 chr29_28131243 0 28131243 A A G G G G A A G G G G A A A A A A A A
29 chr29_28139570 0 28139570 C C C C C C C C C C C C C C C C T T C C
29 chr29_28140472 0 28140472 T T T T T T T T T T T T C C T T T T T T
29 chr29_28140735 0 28140735 G G G G G G G G T T T T G G G G G G G G
29 chr29_28147907 0 28147907 T T T T T T T T C C T T T T T T T T T T
29 chr29_28154753 0 28154753 T T G G G G T T T T T T T T T T T T T T
29 chr29_28158273 0 28158273 A A A A A A A A A A A C A A A A A A A A
29 chr29_28162567 0 28162567 G G G G G G G G G G G G G G G G T T G G
29 chr29_28162779 0 28162779 T T T T T T T T T T T T T T C C T T T T
29 chr29_28171824 0 28171824 T T T T T T T T T T T T T T C C T T T T
29 chr29_28180109 0 28180109 T T T T C T T T T T T T T T T T T T T T
29 chr29_28183807 0 28183807 G G G G G G G G A A A A G G G G G G G G
29 chr29_28184746 0 28184746 A A A A A G A A A A A A A A A A A A A A
29 chr29_28190970 0 28190970 C C C C C C G G C C C C C C C C C C C C
29 chr29_28202096 0 28202096 C C C C C C C C T T C C C C C C C C C C
29 chr29_28202466 0 28202466 A A G G G G G G G G G G G G G G G G A A
29 chr29_28205454 0 28205454 A A A A A G A A A A A A A A A A A A A A
29 chr29_28211208 0 28211208 G G A A A A A A A A A A A A A A A A A A
29 chr29_28214748 0 28214748 A A A A A A A A A A A A A A G G A A A A
29 chr29_28219062 0 28219062 C C C C C C C C C C C C T T C C C C C C
29 chr29_28223793 0 28223793 T T T T T T T T T T T T T T T T C C T T
29 chr29_28231424 0 28231424 A A A A A A A A A A A A A A G G A A A A
29 chr29_28232439 0 28232439 C C C C C C C C G G G G C C C C C C C C
29 chr29_28238453 0 28238453 A A G G A A A A A A A A A A A A A A A A
29 chr29_28241206 0 28241206 A A A A A A A A A A A A A A C C A A A A
29 chr29_28242777 0 28242777 C C C C C C C C T T T T C C C C C C C C
29 chr29_28245802 0 28245802 A A A A A A A A A A A G A A A A A A A A
29 chr29_28254108 0 28254108 A G A A A A A A A A A A A A A A A A G G
29 chr29_28255289 0 28255289 G G G G G G G G G G A G G G G G G G G G
29 chr29_28262523 0 28262523 A A A A A A A A A A A A A A A A A T A A
29 chr29_28267512 0 28267512 T T T T T T T T C C C C T T T T T T T T
29 chr29_28277203 0 28277203 A A A A A A A A G G G G A A A A A A A A
29 chr29_28280670 0 28280670 C C C C C C C C C C C C C T C C C C C C
29 chr29_28283778 0 28283778 A A A A A A A A C C C C A A A A A A A A
29 chr29_28287866 0 28287866 G G G G A G G G G G G G G G G G G G G G
29 chr29_28288112 0 28288112 C C C C C C C C G G G G C C C C C C C C
29 chr29_28291761 0 28291761 G G G G G G G G C C C C G G G G G G G G
29 chr29_28298075 0 28298075 T T T T T T T T C C C C T T T T T T T T
29 chr29_28306964 0 28306964 T T C C C C T T C C C C C C C C C C T T
29 chr29_28309866 0 28309866 G G G G G G G G A A A A G G G G G G G G
29 chr29_28313219 0 28313219 C C C C C T C C C C C C C C C C C C C C
29 chr29_28318700 0 28318700 C C G G G G C C G G G G G G G G G G C C
29 chr29_28323273 0 28323273 A A A A A A A A G G G G A A A A A A A A
29 chr29_28323494 0 28323494 A A A A A A A A A A A A A A A A G G A A
29 chr29_28332687 0 28332687 A G A A A A A A A A A A A A A A A A A A
29 chr29_28344640 0 28344640 C C A A A A C C A A A A A A A A A A C C
29 chr29_28358921 0 28358921 C C C T C C C C C C C C T T T T T T C C
29 chr29_28367422 0 28367422 C C C C C C C C T T T T C C C C C C C C
29 chr29_28373678 0 28373678 G G G G G T G G G G G G G G G G G G G G
29 chr29_28379854 0 28379854 A A A A A A A A G G G G A A A A A A A A
29 chr29_28386959 0 28386959 T T T T T T T T C C C C T T T T T T T T
29 chr29_28391745 0 28391745 T T T T T T T T T T T T C T T T T T T T
29 chr29_28393107 0 28393107 A A A A A G A A A A A A A A A A A A A A
29 chr29_28393780 0 28393780 T T G T T T T T T T T T T T T T T T T T
29 chr29_28396011 0 28396011 G G G G G G G G C C C C G G G G G G G G
29 chr29_28399022 0 28399022 C C C T C C C C C C C C C C C C C C C C
29 chr29_28400443 0 28400443 C C C C C C C C C C C C C C C G C C C C
29 chr29_28401467 0 28401467 A A A A A A A A A A A G A A A A A A A A
29 chr29_28406586 0 28406586 C C C C C T C C C C C C C C C C C C C C
29 chr29_28413110 0 28413110 C C C C C C C C T T T T C C C C C C C C
29 chr29_28414185 0 28414185 T T C C C C T T T T T T T T T T T T T T
29 chr29_28414897 0 28414897 C C C C C C C C C C C C C T C C C C C C
29 chr29_28415829 0 28415829 G G G G G G G G A A A A G G G G G G G G
29 chr29_28419351 0 28419351 C C C C C C G G C C C C C C C C C C C C
29 chr29_28419378 0 28419378 C C C C C C C C G G C C C C C C C C C C
29 chr29_28420534 0 28420534 C C C C C C C C C C C C C C C C G G C C
29 chr29_28423692 0 28423692 C C C C C C C C C C C C C C T T C C C C
29 chr29_28425556 0 28425556 A A A A A A A A T T T T A A A A A A A A
29 chr29_28429032 0 28429032 C C T T T T C C C C C C C C C C C C C C
29 chr29_28434621 0 28434621 A A A A A A A A G G G G A A A A A A A A
29 chr29_28442760 0 28442760 T T C T T T T T T T T T T T T T T T T T
29 chr29_28444329 0 28444329 C C C C C C C C T T T T C C C C C C C C
29 chr29_28453665 0 28453665 G G G G G G G G A A A A G G G G G G G G
29 chr29_28454226 0 28454226 G G A A A A A A A A A A A A A A A A G G
29 chr29_28458043 0 28458043 G G G G G G G G A A A A G G G G G G G G
29 chr29_28465974 0 28465974 A A A A A A A A G G G G A A A A A A A A
29 chr29_28467072 0 28467072 G G G G G G G G G G G G A G G G G G G G
29 chr29_28467977 0 28467977 C C C C C C C C C C C C C C A A C C C C
29 chr29_28476264 0 28476264 C C C C C C C C T T C C C C C C C C C C
29 chr29_28478064 0 28478064 C C C C C C C C C C T T C C C C C C C C
29 chr29_28479685 0 28479685 G G G G G G G G G G G G G G G G A A G G
29 chr29_28495995 0 28495995 G G G G G G G G A A A A G G G G G G G G
29 chr29_28502569 0 28502569 C C C C C C C C T T T T C C C C C C C C
29 chr29_28512364 0 28512364 A A A A A A A A A A A A A C A A A A A A
29 chr29_28513029 0 28513029 G G C G C C G G G G G G G G G G G G G G
29 chr29_28523092 0 28523092 C C C C C C C C T T T T C C C C C C C C
29 chr29_28524899 0 28524899 G G G T G G G G G G G G G G G G G G G G
29 chr29_28525547 0 28525547 G G G G G G G G C C C C G G G G G G G G
29 chr29_28526024 0 28526024 G G A G A A G G G G G G G G G G G G G G
29 chr29_28531427 0 28531427 G G G G G G G G G G G G G G A G G G G G
29 chr29_28532355 0 28532355 A A A A A A A A G G G G A A A A A A A A
29 chr29_28538130 0 28538130 A A A A A A A A G G G G A A A A A A G G
29 chr29_28541692 0 28541692 C C C C C C C C G G G G C C C C C C C C
29 chr29_28542333 0 28542333 T T C T T T T T T T T T T T T T T T T T
29 chr29_28548324 0 28548324 C C G G C G C C C C C C C C C C C C C C
29 chr29_28550946 0 28550946 C C C C C T C C C C C C C C C C C C C C
29 chr29_28555593 0 28555593 A A A A A G A A A A A A A A A A A A A A
29 chr29_28561094 0 28561094 C C C C C C G G C C C C C C C C C C C C
29 chr29_28561977 0 28561977 C C C C C C T T C C C C C C C C C C C C
29 chr29_28562819 0 28562819 A A A A A A A A G G G G A A A A A A A A
29 chr29_28580458 0 28580458 C C C C C C C C T T T T C C C C C C C C
29 chr29_28581130 0 28581130 A A G G A A A A A A A A A A A A A A A A
29 chr29_28584909 0 28584909 T T T T T T T T C C C C T T T T T T T T
29 chr29_28585563 0 28585563 A A G G G G G G G G G G G G G G G G G G
29 chr29_28587432 0 28587432 G G T T G G G G G G G G G G G G G G G G
29 chr29_28588185 0 28588185 A A A A A A A A A A A A A G A A A A A A
29 chr29_28590408 0 28590408 C C C C C C C C T T C T C C C C C C C C
29 chr29_28594898 0 28594898 A A C C C C A A A A A A A A A A A A A A
29 chr29_28598270 0 28598270 G G C C G G G G G G G G G G G G G G G G
29 chr29_28665500 0 28665500 G G G G G G A A G G G G G G G G G G G G
29 chr29_28671351 0 28671351 C C C C C C C C T T T T C C T T C C C C
29 chr29_28672636 0 28672636 C C C C C C C C G G G G C C C C C C C C
29 chr29_28677129 0 28677129 G G G G A A G G G G G G G G G G G G G G
29 chr29_28680561 0 28680561 C C C C C C C C T T T T C C C C C C C C
29 chr29_28684360 0 28684360 G G G G G G G G G G G G C C G G G G G G
29 chr29_28696685 0 28696685 A A A A A A A A C C C C A A A A A A A A
29 chr29_28697270 0 28697270 G G G G G G G G G G G G G G G G C G G G
29 chr29_28698237 0 28698237 G G G G G G G G A A A A G G G G G G G G
29 chr29_28707638 0 28707638 C C C C C G C C C C C C C C C C C C C C
29 chr29_28708300 0 28708300 G G G G G G G G G G G G G G A A G G G G
29 chr29_28711425 0 28711425 T T T T T T T T C C C C T T T T T T T T
29 chr29_28711633 0 28711633 A A A A A A A A G G G G A A A A A A A A
29 chr29_28714014 0 28714014 T T T T T T T T A A T T T T T T T T T T
29 chr29_28714403 0 28714403 G G G G G G G G G G A G G G G G G G G G
29 chr29_28719258 0 28719258 A A A A A A G G A A A A A A A A A A A A
29 chr29_28739855 0 28739855 A A A A A A A A T T T T A A A A A A A A
29 chr29_28755179 0 28755179 T T T T T T T T C C C C T T T T T T T T
29 chr29_28756460 0 28756460 C C C C C C C C G G G G C C C C C C C C
29 chr29_28763153 0 28763153 A A A A A A A A G G G G A A A A A A A A
29 chr29_28765500 0 28765500 A A A A A A A A A A A A C C A A A A A A
29 chr29_28766095 0 28766095 G G G G G G G G T T T T G G G G G G G G
29 chr29_28771043 0 28771043 C C C C C C C C T T T T C C C C C C C C
29 chr29_28771171 0 28771171 C C C C C C C C C C C C C C A C C C C C
29 chr29_28792079 0 28792079 T T T T T T T T T T T T T T T T A T T T
29 chr29_28798840 0 28798840 C C C C C C T T C C C C C C C C C C C C
29 chr29_28799659 0 28799659 G G G G C G G G G G G G G G G G G G G G
29 chr29_28811459 0 28811459 G G G G G G G G G G G G G G G G A A G G
29 chr29_28813086 0 28813086 T T T T T T T T T T T T T T C T T T T T
29 chr29_28819926 0 28819926 G G T T T T G G T T T T T T T T T T G G
29 chr29_28833360 0 28833360 A A A A A A A A T T T T A A A A A A A A
29 chr29_28837605 0 28837605 T T T T T T C C T T T T T T T T T T T T
29 chr29_28841052 0 28841052 G G G G G G G G A A A A G G G G G G G G
29 chr29_28841856 0 28841856 A A A A A A A A G G G G A A A A A A A A
29 chr29_28843008 0 28843008 T T A A T T T T T T T T T T T T T T T T
29 chr29_28846153 0 28846153 T T C C T T T T T T T T T T T T T T T T
29 chr29_28848884 0 28848884 A A A A A A A A A A A A A A G G A A A A
29 chr29_28849261 0 28849261 G G G G G T G G G G G G G G G G G G G G
29 chr29_28850214 0 28850214 A A A A A A A A A A A A A A A A A G A A
29 chr29_28851001 0 28851001 A A A A A A A A G G G G A A A A A A A A
29 chr29_28853870 0 28853870 T T C C C C C C T T T T C C C C C C T T
29 chr29_28856437 0 28856437 C C C C C C C C T T T T C C C C C C C C
29 chr29_28862800 0 28862800 C C C C C C C C T T T T C C C C C C C C
29 chr29_28865260 0 28865260 G G G G G G G G A A A A G G G G G G G G
29 chr29_28872398 0 28872398 C C T T C C C C C C C C C C C C C C C C
29 chr29_28883418 0 28883418 T T T T C C T T T T T T T T T T T T T T
29 chr29_28915332 0 28915332 G G G G G G G G G G G G A A A A A A G G
29 chr29_28927708 0 28927708 C C C C C C C C C C C C T T T T T T C C
29 chr29_28958127 0 28958127 A A C C C C C C C C C C C C C C C C C C
29 chr29_28964508 0 28964508 T T T T T T T T T T T T T T C C T T T T
29 chr29_28965675 0 28965675 G G G G G G G G G G G G G G A A G G G G
29 chr29_28970392 0 28970392 C C C C C C C C C C C C C C C C T T C C
29 chr29_28971346 0 28971346 A A A A A A A A A A A A A A A A A G A A
29 chr29_28983028 0 28983028 T T T T T T T T T T C T T T T T T T T T
29 chr29_28984061 0 28984061 T T G G G G T T G G G G G G G G G G T T
29 chr29_28986145 0 28986145 A A A A A A A A A A A A C C A A C C A A
29 chr29_28991208 0 28991208 G G G G G G A A G G G G G G G G G G G G
29 chr29_28994127 0 28994127 G G G G G G G G G G G G G G G G A A G G
29 chr29_28994661 0 28994661 C C C C C C A A C C C C C C C C C C C C
29 chr29_28994998 0 28994998 G G G G G G G G A A A A G G G G G G G G
29 chr29_29003209 0 29003209 T T T T T T T T T T T T T T T T G T T T
29 chr29_29003751 0 29003751 A A A A A A A A C C C C A A A A A A A A
29 chr29_29004184 0 29004184 G G A A A A A A A A A A A A A A A A G G
29 chr29_29008407 0 29008407 G G G G G G G G G G G G G G A A G G G G
29 chr29_29023636 0 29023636 A A A A A A A A A A A A A A A A C C A A
29 chr29_29028238 0 29028238 G G G G G G A A G G G G G G G G G G G G
29 chr29_29028598 0 29028598 C C C C C C C C C C C C C T C C T T C C
29 chr29_29038116 0 29038116 A A A A A A A A G G A A A A A A A A A A
29 chr29_29040836 0 29040836 G G A A A A A A A A A A A A A A A A A A
29 chr29_29041207 0 29041207 C C C C C C C C A A A A C C C C C C C C
29 chr29_29048427 0 29048427 C C C C C C C C C C T T C C C C C C C C
29 chr29_29048710 0 29048710 G G G G G G G G T T T T G G G G G G G G
29 chr29_29049500 0 29049500 T T T T T T T T C C C C T T T T T T T T
29 chr29_29052930 0 29052930 A A A A A A A A A A A A A A A A A T A A
29 chr29_29053029 0 29053029 T T T T T T T T T T T T T T T T C T T T
29 chr29_29058861 0 29058861 G G G G G G A A G G G G G G G G G G G G
29 chr29_29062021 0 29062021 A A A A A A A A G G G G A A A A A A A A
29 chr29_29067528 0 29067528 C C C C C C C C C C C C C C T T C C C C
29 chr29_29080342 0 29080342 G G G G G G G G A A A A G G G G G G G G
29 chr29_29080742 0 29080742 T T T T T T T T C C C C T T T T T T T T
29 chr29_29080812 0 29080812 A A A A A A A A C C C C A A A A A A A A
29 chr29_29081858 0 29081858 T T T T T T T T C C C C T T T T T T T T
29 chr29_29084291 0 29084291 C C C C C C C C C C C C T T C C C C C C
29 chr29_29087039 0 29087039 T T T T T T T T C C C C T T T T T T T T
29 chr29_29091528 0 29091528 A A A A A C A A A A A A A A A A A A A A
29 chr29_29111208 0 29111208 T T T T T T T T T T T T T T C C T T T T
29 chr29_29125210 0 29125210 G G G G A G G G G G G G G G G G G G G G
29 chr29_29133175 0 29133175 T T T T A A T T T T T T T T T T T T T T
29 chr29_29145804 0 29145804 A A A A A A A A G G G G A A A A A A A A
29 chr29_29155959 0 29155959 G G G G A G G G G G G G G G G G G G G G
29 chr29_29164005 0 29164005 A A A A A A A A A A A A A A T T A A A A
29 chr29_29179029 0 29179029 C C T T T T T T T T T T T T T T T T T T
29 chr29_29192837 0 29192837 C C C C C C C C C C C C C C G G C C C C
29 chr29_29207590 0 29207590 C C C C C C C C C C G G C C C C C C C C
29 chr29_29207904 0 29207904 T T C C T T T T T T T T T T T T T T T T
29 chr29_29212319 0 29212319 A A A A A A A A A A T T A A A A A A A A
29 chr29_29221435 0 29221435 G G A A G G G G G G G G G G G G G G G G
29 chr29_29222044 0 29222044 A A A A A A G G A A A A A A A A A A A A
29 chr29_29224312 0 29224312 A A A A A A A A G G G G A A A A A A A A
29 chr29_29227846 0 29227846 A A C C A C A A A A A A A A A A A A A A
29 chr29_29228392 0 29228392 T T T T C T T T T T T T T T T T T T T T
29 chr29_29235506 0 29235506 G G G G G G G G G G G G A G G G G G G G
29 chr29_29240848 0 29240848 T T T T T T T T A A A A T T T T T T T T
29 chr29_29250035 0 29250035 T T T T T T T T T T T T T T C C T T T T
29 chr29_29251297 0 29251297 A A A A G G A A A A A A A A A A A A A A
29 chr29_29255084 0 29255084 T T T T T T T T C C C C T T T T T T T T
29 chr29_29265243 0 29265243 T T G G G G T T G G G G G G G G G G T T
29 chr29_29265532 0 29265532 C C C C A C C C C C C C C C C C C C C C
29 chr29_29269366 0 29269366 T T T T T T T T A A A A T T T T T T T T
29 chr29_29273613 0 29273613 T T T T C T T T T T T T T T T T T T T T
29 chr29_29276117 0 29276117 G G G G G G G G G G G G G G G G A A G G
29 chr29_29291325 0 29291325 G G G G G G G G A A G G G G G G G G G G
29 chr29_29295092 0 29295092 C T C C C C C C C C C C C C C C C C C C
29 chr29_29296556 0 29296556 T T T T T T T T C C C C T T T T T T T T
29 chr29_29298031 0 29298031 G G G G G G A A G G G G G G G G G G G G
29 chr29_29300402 0 29300402 C G C C C C C C C C C C C C C C C C C C
29 chr29_29300586 0 29300586 C C C C C C C C T T T T C C C C C C C C
29 chr29_29301617 0 29301617 T T T T T T T T C C C C C C C C C C T T
29 chr29_29302636 0 29302636 C C C C C T C C C C C C C C C C C C C C
29 chr29_29306044 0 29306044 T T T T C C T T T T T T C C C C C C T T
29 chr29_29315917 0 29315917 G G G G G G G G A A A A G G G G G G G G
29 chr29_29315919 0 29315919 A A A A A A A A A A A A A A A A C C A A
29 chr29_29316204 0 29316204 T T T T T T T T C C C C T T T T T T T T
29 chr29_29316490 0 29316490 A A G G G G A A G G G G G G G G G G A A
29 chr29_29317846 0 29317846 T T C C T T T T T T T T T T T T T T T T
29 chr29_29324572 0 29324572 C T T T T T T T T T T T T T T T T T T T
29 chr29_29325470 0 29325470 A G A A A A A A A A A A A A A A A A A A
29 chr29_29328588 0 29328588 A A A C C C A A A A A A A A A A A A A A
29 chr29_29329228 0 29329228 A A A T A A A A A A A A A A A A A A A A
29 chr29_29336970 0 29336970 C C C C C C C C G G G G C C C C C C C C
29 chr29_29338238 0 29338238 A G G G G G A A G G G G G G G G G G A A
29 chr29_29343427 0 29343427 C C C C C T C C C C C C C C C C C C C C
29 chr29_29344320 0 29344320 C C C C C C C C T T T T C C C C C C C C
29 chr29_29346552 0 29346552 T T T T T T T T T T T T T T C C T T T T
29 chr29_29347135 0 29347135 T T T T A T T T T T T T T T T T T T T T
29 chr29_29357392 0 29357392 T T T T T T T T C C C C T T T T T T T T
29 chr29_29360645 0 29360645 C C C T C C C C T T T T C C C C T T T T
29 chr29_29378067 0 29378067 A A A A A A A A A A A A A A G G A A A A
29 chr29_29384545 0 29384545 G G G G G G G G A A A A G G G G G G G G
29 chr29_29386537 0 29386537 C C C C C T C C C C C C C C C C C C C C
29 chr29_29388826 0 29388826 C C C C C G C C C C C C C C C C C C C C
29 chr29_29390541 0 29390541 A A A A A A A A G G G G A A A A A A A A
29 chr29_29400484 0 29400484 A A A A A A A A A A A A G G G G A A A A
29 chr29_29416292 0 29416292 A A A A A A A A G G G G A A A A A A A A
29 chr29_29418246 0 29418246 C C C C C C C C C C T T C C C C C C C C
29 chr29_29420569 0 29420569 T T T T T T T T T T G G T T T T T T T T
29 chr29_29427061 0 29427061 C C C C C C C C T T T T C C C C C C C C
29 chr29_29428441 0 29428441 A A A A A A A A C C C C A A A A A A A A
29 chr29_29433373 0 29433373 G G G G G G G G A A A A G G G G G G G G
29 chr29_29433464 0 29433464 G G G G A G G G G G G G G G G G G G G G
29 chr29_29464666 0 29464666 A A A A A A A A A A A A A A A A G G A A
29 chr29_29465333 0 29465333 G G G G G G G G A A A A G G G G G G G G
29 chr29_29474111 0 29474111 T T C C T T T T T T T T T T T T T T T T
29 chr29_29475906 0 29475906 C C T T T T C C T T T T T T T T T T C C
29 chr29_29477662 0 29477662 G G G G G G G G G G G G T T G G G G G G
29 chr29_29479758 0 29479758 G G G G G G G G G G G G G G A G G G G G
29 chr29_29493486 0 29493486 T T T T T T T T G G G G T T T T T T T T
29 chr29_29510196 0 29510196 C C C C C T C C T T T T C C T T C C C C
29 chr29_29510247 0 29510247 C C C C C T C C C C C C C C C C C C C C
29 chr29_29516131 0 29516131 A A A A A A A A A A A A A G A A A A A A
29 chr29_29518250 0 29518250 A G G G G G G G G G G G G G G G G G A A
29 chr29_29529924 0 29529924 T T T T T T T T T T T T T T T T C T T T
29 chr29_29532195 0 29532195 C C T T C T C C C C C C C C C C C C C C
29 chr29_29540714 0 29540714 T T T T T T T T T T T T C T T T T T T T
29 chr29_29569618 0 29569618 G G G G A G G G G G G G G G G G G G G G
29 chr29_29570545 0 29570545 G G G G G G A A G G G G G G G G G G G G
29 chr29_29571774 0 29571774 A A A A A A A A G G G G A A A A A A A A
29 chr29_29572998 0 29572998 C C C C C C C C C C C C C C C C C G C C
29 chr29_29573019 0 29573019 T T C T T T T T T T T T T T T T T T T T
29 chr29_29581080 0 29581080 A A A A A A A A A A A A A A A A A G A A
29 chr29_29582359 0 29582359 T T T T T T T T G G G G T T T T T T T T
29 chr29_29583911 0 29583911 T T T T T T T T C C C T T T T T T T T T
29 chr29_29592732 0 29592732 G G G G G G G G G G G G A G G G G G G G
29 chr29_29595165 0 29595165 A A A A A A A A A A A A A A T T A A A A
29 chr29_29600088 0 29600088 C C C C T T C C T T T T T T T T T T C C
29 chr29_29603373 0 29603373 C C C C C C C C C C C C C T C C C C C C
29 chr29_29610561 0 29610561 A A A A A A A A C C C C A A A A A A A A
29 chr29_29618113 0 29618113 A A A A A A A A G G G G A A A A A A A A
29 chr29_29621363 0 29621363 C C C C C C C C G G G G C C C C C C C C
29 chr29_29621415 0 29621415 A A A A C C A A A A A A A A A A A A A A
29 chr29_29623985 0 29623985 G G G G G G G G A A A A G G G G G G G G
29 chr29_29626002 0 29626002 C C C C C C C C C C C C C T C C C C C C
29 chr29_29627005 0 29627005 C C C C C C C C T T T T C C C C C C C C
29 chr29_29629451 0 29629451 A A A A A A A A G G A G A A A A A A A A
29 chr29_29634429 0 29634429 A A A A A A A A A A A A A T A A A A A A
29 chr29_29642228 0 29642228 A A A A A A A A A A A A A A C C A A A A
29 chr29_29651473 0 29651473 A A A A A A A A A A G G A A A A A A A A
29 chr29_29653742 0 29653742 T T T T T T T T T T T T C C T T T T T T
29 chr29_29663597 0 29663597 T T C C C C T T C C C C C C C C C C T T
29 chr29_29666995 0 29666995 G G G G G G G G G G G G G G G G A G G G
29 chr29_29667828 0 29667828 G G G G A A G G G G G G G G G G G G G G
29 chr29_29670895 0 29670895 G G G G G G G G G G G G A G G G G G G G
29 chr29_29678852 0 29678852 C C C C C C C C C C C C T T C C C C C C
29 chr29_29679932 0 29679932 C C C C C C C C C C C C C C C C C T C C
29 chr29_29681588 0 29681588 A A A A A A A A A A G G A A A A A A A A
29 chr29_29695295 0 29695295 A A A A A A A A G G G G A A A A A A A A
29 chr29_29717411 0 29717411 A A A A T T A A A A A A A A A A A A A A
29 chr29_29728118 0 29728118 C C C C A C C C C C C C C C C C C C C C
29 chr29_29731918 0 29731918 C C C C C T C C C C C C C C C C C C C C
29 chr29_29738830 0 29738830 T T C C T T T T T T T T T T T T T T T T
29 chr29_29738840 0 29738840 C C C C C C C C C C C T C C C C C C C C
29 chr29_29740755 0 29740755 C C C C C C C C C C C C C C G G C C C C
29 chr29_29744302 0 29744302 G G G G G G G G G G G G G G G G T T G G
29 chr29_29745731 0 29745731 C C C C C T C C T T T T T T T T T T C C
29 chr29_29746793 0 29746793 A A A A A A A A C C C C A A A A A A A A
29 chr29_29749572 0 29749572 G G G G G G G G A A A A G G G G G G G G
29 chr29_29751315 0 29751315 C C C C C C C C T T T T C C C C C C C C
29 chr29_29755611 0 29755611 T T T T T T T T C C C C T T T T T T T T
29 chr29_29760828 0 29760828 C C C C C C C C C C C C C C C C T T C C
29 chr29_29766524 0 29766524 T T T T T T T T T T G G T T T T T T T T
29 chr29_29775923 0 29775923 G T G G G G G G G G G G G G G G G G G G
29 chr29_29784401 0 29784401 C G C C C C C C C C C C C C C C C C C C
29 chr29_29800757 0 29800757 G G G G G G G G A A G G G G G G G G G G
29 chr29_29802539 0 29802539 C C C C C C C C C C C C C C C C T T C C
29 chr29_29807237 0 29807237 C C A A C C C C C C C C C C C C C C C C
29 chr29_29810999 0 29810999 C C C C C G C C C C C C C C C C C C C C
29 chr29_29815059 0 29815059 A A A A A T A A A A A A A A A A A A A A
29 chr29_29821093 0 29821093 G G G G G G G G G G G G A G G G G G G G
29 chr29_29824646 0 29824646 T T T T T T T T C C C C T T T T T T T T
29 chr29_29833829 0 29833829 T T T T T T T T T T T T T T T T C C T T
29 chr29_29835934 0 29835934 C C C C C C C C C C C C C C C T C C C C
29 chr29_29836498 0 29836498 C C C C C C C C C C A A C C C C C C C C
29 chr29_29840930 0 29840930 A A A A A A A A T T T T A A A A A A A A
29 chr29_29848292 0 29848292 C C C C C C C C T T T T C C C C C C C C
29 chr29_29852552 0 29852552 A A A A A A A A A A A A A T A A A A A A
29 chr29_29856984 0 29856984 A A A A A A A A A A A A A A A A A T A A
29 chr29_29862250 0 29862250 T T T T T T T T C C C C T T T T T T T T
29 chr29_29863415 0 29863415 C C C C C C C C G G G G C C C C C C C C
29 chr29_29885424 0 29885424 A A A A A A A A C C C C A A A A A A A A
29 chr29_29885865 0 29885865 G G G G G G A A G G G G G G G G G G G G
29 chr29_29887326 0 29887326 A A A A A A A A T T T T A A A A A A A A
29 chr29_29891160 0 29891160 A A A A A A A A A A A A A G A A A A A A
29 chr29_29902206 0 29902206 T T T T T T T T C C C C T T T T T T T T
29 chr29_29906275 0 29906275 T T T T T T T T T T C T T T T T T T T T
29 chr29_29911932 0 29911932 C C C C C C C C C C G G C C C C C C C C
29 chr29_29920283 0 29920283 C C C C C T C C T T C C C C C C C C C C
29 chr29_29923129 0 29923129 T T T T C C T T T T T T T T T T T T T T
29 chr29_29923855 0 29923855 G G A G G G G G G G G G G G G G G G G G
29 chr29_29929823 0 29929823 C C C C C C C C C C C C C C C C C T C C
29 chr29_29930538 0 29930538 C C C C C C C C T T T T C C C C C C C C
29 chr29_29932439 0 29932439 G G G G G G G G G G G G G G T T G G G G
29 chr29_29932668 0 29932668 T T T T T T T T T T T T T T A A T T T T
29 chr29_29937832 0 29937832 T T T T T T T T T T T T T T G G T T T T
29 chr29_29941043 0 29941043 G G G G G G G G G G G G G G A A G G G G
29 chr29_29958012 0 29958012 G G G G A A G G A A A A A A A A A A G G
29 chr29_29961788 0 29961788 T T T T T T T T T T C C T T T T T T T T
29 chr29_29968693 0 29968693 G G G G G G G G G G G G A A G G G G G G
29 chr29_29972060 0 29972060 C C C C C C C C T T C C C C C C C C C C
29 chr29_29974206 0 29974206 C C C C C T C C C C C C C C C C C C C C
29 chr29_29979562 0 29979562 G G G G A G G G G G G G G G G G G G G G
29 chr29_29982413 0 29982413 A G A A A A G G A A A A A A A A A A A A
29 chr29_29983969 0 29983969 A A A G A A A A A A A A A A A A A A A A
29 chr29_29993311 0 29993311 C C C C C C C C C C C C C C C G C C C C
29 chr29_30000136 0 30000136 C C C C C C C C T T C C C C C C C C C C
29 chr29_30002795 0 30002795 C C C C C C C C T T T T C C C C C C C C
29 chr29_30013550 0 30013550 C C C C C C C C T T T T C C C C C C T T
29 chr29_30018998 0 30018998 T T T T C C T T T T T T T T T T T T T T
29 chr29_30019706 0 30019706 A A T T A A A A A A A A A A A A A A A A
29 chr29_30024740 0 30024740 G G G G G G G G G G G G G G A G G G G G
29 chr29_30027469 0 30027469 G G A A G G G G G G G G G G G G G G G G
29 chr29_30027740 0 30027740 G G G G G G G G G G G G G G G G C G G G
29 chr29_30029770 0 30029770 T T T T T T T T A A A A T T T T T T T T
29 chr29_30034020 0 30034020 T T T T T T T T T T T T T T A T T T T T
29 chr29_30039650 0 30039650 C C C C C C C C C C C C C T C C C C C C
29 chr29_30042089 0 30042089 T T T T A T T T T T T T T T T T T T T T
29 chr29_30042586 0 30042586 A A A A A G A A A A A A A A A A A A A A
29 chr29_30048836 0 30048836 G G G G G G G G C C C C G G G G G G G G
29 chr29_30057100 0 30057100 C C C C C C C C T T C C C C C C C C C C
29 chr29_30057985 0 30057985 C C C T T T C C C C C C C C C C C C C C
29 chr29_30061531 0 30061531 T T T T T T T T T T T T C C T T T T T T
29 chr29_30062832 0 30062832 T T T T T T C C T T T T T T T T T T T T
29 chr29_30068445 0 30068445 T T T T T T T T G G T T T T T T T T T T
29 chr29_30068909 0 30068909 T T T T T T T T T T T T T T T T C C T T
29 chr29_30068933 0 30068933 T T T T T T T T T T T T T T C T T T T T
29 chr29_30069684 0 30069684 C C G G G G C C C C C C C C C C C C C C
29 chr29_30072675 0 30072675 G G G G G G G G G G G G A G G G G G G G
29 chr29_30075482 0 30075482 C C C C C C C C C C C C C G C C C C C C
29 chr29_30075915 0 30075915 G G G G G G G G G G G G G G G G A A G G
29 chr29_30083820 0 30083820 A A A A A A A A G G G G A A A A A A A A
29 chr29_30090507 0 30090507 T T T T G T T T T T T T T T T T T T T T
29 chr29_30094435 0 30094435 C C C C C C C C T T T T C C C C C C C C
29 chr29_30107171 0 30107171 G G G G G G G G G G G G A G G G A G G G
29 chr29_30107296 0 30107296 C C C C C C C C C C C C C C C C G G C C
29 chr29_30107614 0 30107614 C C C C C C C C C C C C C C C C T T C C
29 chr29_30107959 0 30107959 A A T T T T A A A A A A A A T T A A A A
29 chr29_30109885 0 30109885 G G G G A G G G G G G G G G G G G G G G
29 chr29_30113846 0 30113846 G G G G G G G G C C C C C C C C C C G G
29 chr29_30116966 0 30116966 T T T T T T T T T T T T T T A T T T T T
29 chr29_30119608 0 30119608 T T T T T T T T T T C C T T T T T T T T
29 chr29_30126529 0 30126529 A A A A A A A A G G G G A A A A A A A A
29 chr29_30127903 0 30127903 C C C C C C C C C C T T C C C C C C C C
29 chr29_30131420 0 30131420 C C C C C C C C T T T T C C C C T T C C
29 chr29_30134650 0 30134650 G G T T T T G G T T T T T T T T T T G G
29 chr29_30135117 0 30135117 A A A A A A A A A A A A G G A A G G A A
29 chr29_30135188 0 30135188 A G G G G G A A G G G G G G G G G G G G
29 chr29_30135684 0 30135684 T T T T T T T T C C C C T T T T T T T T
29 chr29_30137224 0 30137224 G G G G G G G G G G G G G G G G A A G G
29 chr29_30137385 0 30137385 T T T T T T T T A A A A A A A A A A T T
29 chr29_30140905 0 30140905 T T T T T T T T T T T T T T G G T T T T
29 chr29_30142196 0 30142196 G G G G G G G G A A A A G G G G G G G G
29 chr29_30144477 0 30144477 T T T T T T T T T T C C T T T T T T T T
29 chr29_30145796 0 30145796 G G G G G G G G G G G G G G G T G G G G
29 chr29_30154380 0 30154380 C C C C C C C C T T T T C C C C C C C C
29 chr29_30154468 0 30154468 G G G G G G G G G G G G G G A G G G G G
29 chr29_30155031 0 30155031 T T T T G T T T T T T T T T T T T T T T
29 chr29_30158497 0 30158497 A A A A G G A A A A A A A A A A A A A A
29 chr29_30162031 0 30162031 T T T T T T T T C C C C C T T T T T T T
29 chr29_30164971 0 30164971 A A A A A G A A A A A A A A A A A A A A
29 chr29_30167274 0 30167274 A A A A A A A A A A G G A A A A A A A A
29 chr29_30172765 0 30172765 C C C C C C C C T T T T C C C C C C C C
29 chr29_30175897 0 30175897 G G G G G G G G C C C C G G G G G G G G
29 chr29_30191780 0 30191780 T T T T T T T T C C C C T T T T T T T T
29 chr29_30195245 0 30195245 G G G G G G G G G G G G A A G G G G G G
29 chr29_30199338 0 30199338 G G T T G G G G G G G G G G G G G G G G
29 chr29_30208717 0 30208717 G G G G G G G G A A A A G G G G G G G G
29 chr29_30212382 0 30212382 C C C C C C C C C C C C C C C C A A C C
29 chr29_30218194 0 30218194 T T T T T T T T G G G G T T T T T T T T
29 chr29_30219932 0 30219932 G G G G G G G G G G G G G T G G G G G G
29 chr29_30221977 0 30221977 C C T T C T C C C C C C C C C C C C C C
29 chr29_30222112 0 30222112 G G G G G G G G G G G G G G A A G G G G
29 chr29_30224167 0 30224167 C C C C C C C C C C C C C C T T C C C C
29 chr29_30224407 0 30224407 C C C C C C C C C C A A C C C C C C C C
29 chr29_30228795 0 30228795 C C C C C C C C T T T T C C C C C C C C
29 chr29_30232195 0 30232195 T T T T T T T T A A A A T T T T T T T T
29 chr29_30232802 0 30232802 G G G G G G G G A A A A G G G G G G G G
29 chr29_30234567 0 30234567 C C C C C C C C C C C C C C T T C C C C
29 chr29_30244565 0 30244565 G G G G A G G G G G G G G G G G G G G G
29 chr29_30253835 0 30253835 T T T T T T T T C C T T T T T T T T T T
29 chr29_30255749 0 30255749 C C C C C C C C C C C C C C A C C C C C
29 chr29_30261348 0 30261348 A A A A A A A A G G G G A A A A A A A A
29 chr29_30264786 0 30264786 G G G G G G G G C C G G G G G G G G G G
29 chr29_30269983 0 30269983 T T T T T T T T T T C C T T T T T T T T
29 chr29_30273318 0 30273318 C C C C C T C C C C C C C C C C C C C C
29 chr29_30273793 0 30273793 A A A A A A A A A A A A A A C C A A A A
29 chr29_30273930 0 30273930 G G A A A A G G G G G G G G G G G G G G
29 chr29_30286528 0 30286528 T T T T T T T T C C C C T T T T T T T T
29 chr29_30298228 0 30298228 A A A T A T A A A A A A A A A A A A A A
29 chr29_30316375 0 30316375 G G G G G G G G A A A A G G G G G G G G
29 chr29_30316392 0 30316392 G G A A G G G G G G G G G G G G G G G G
29 chr29_30320629 0 30320629 C C C C C T C C T T C C C C C C C C C C
29 chr29_30321017 0 30321017 T T T T T T T T C C C C T T T T T T T T
29 chr29_30322668 0 30322668 C C C T C C C C C C C C C C C C C C C C
29 chr29_30322958 0 30322958 G G G G G G G G G G G G G G G G A A G G
29 chr29_30323849 0 30323849 G G G G G G G G C C G G G G G G G G G G
29 chr29_30326635 0 30326635 C C C C C C C C C C C C C T C C C C C C
29 chr29_30327824 0 30327824 C C C C C C C C C C C C C T C C C C C C
29 chr29_30328192 0 30328192 C C C C C C C C A A A A C C C C C C C C
29 chr29_30329215 0 30329215 G G A A A A G G G G G G A A A A A A G G
29 chr29_30329822 0 30329822 C C C T C C C C C C C C C C C C C C C C
29 chr29_30332672 0 30332672 A A A T T T A A A A A A A A A A A A A A
29 chr29_30335899 0 30335899 A A A A A A A A A A A A A A G G A A A A
29 chr29_30338164 0 30338164 A A C C C C A A A A A A C C C C C C A A
29 chr29_30339755 0 30339755 C C C T C C C C C C C C C C C C C C C C
29 chr29_30339982 0 30339982 A A A A A A A A C C C C A A A A A A A A
29 chr29_30342728 0 30342728 G G A A A G G G G G G G A A A A A A G G
29 chr29_30342791 0 30342791 G G G G G G G G G G G G G G G G A A G G
29 chr29_30357221 0 30357221 G G G G G G G G A A A A G G G G G G G G
29 chr29_30358451 0 30358451 C C T T C C C C C C C C C C C C C C C C
29 chr29_30360361 0 30360361 C C C C C C C C C C C C A C C C C C C C
29 chr29_30367527 0 30367527 A A A A A A A A A A A A A G A A A A A A
29 chr29_30368529 0 30368529 A A A A A A A A A A A A A A A A G G A A
29 chr29_30373811 0 30373811 A A A A A A A A G G G G A A A A A A A A
29 chr29_30376451 0 30376451 C C C C C C C C C C C C C C C C A A C C
29 chr29_30378765 0 30378765 C C C C C C C C C C C C C T C C C C C C
29 chr29_30379984 0 30379984 C C C C C C C C C C C C C T C C C C C C
29 chr29_30379987 0 30379987 G G G G G G G G G G G G A G A A G G G G
29 chr29_30382858 0 30382858 T T T T T T T T T T T T C T T T T T T T
29 chr29_30384748 0 30384748 G G G G G G G G A A G G G G G G G G G G
29 chr29_30386305 0 30386305 G G T T T T G T T T T T T T T T T T G G
29 chr29_30389194 0 30389194 T T C C C C C T C C C C C C C C C C T T
29 chr29_30389343 0 30389343 T T T T T T T T A A A A T T T T T T T T
29 chr29_30391000 0 30391000 C C C C C T C C C C C C C C C C C C C C
29 chr29_30394059 0 30394059 A A A A A A A A G G G G A A A A A A A A
29 chr29_30406524 0 30406524 T T T T T T T T C C C C T T T T T T T T
29 chr29_30409682 0 30409682 C C C C C T C C C C C C C C C C C C C C
29 chr29_30412901 0 30412901 C C A A C C C C C C C C C C C C C C C C
29 chr29_30413079 0 30413079 T T T T T T T T T T T T G T T T T T T T
29 chr29_30413135 0 30413135 G G G G G G G G G G G G G G A A G G A A
29 chr29_30415555 0 30415555 T T T T C T T T T T T T T T T T T T T T
29 chr29_30419535 0 30419535 G G G G G G A G G G G G G G G G G G G G
29 chr29_30424623 0 30424623 C C C C C T C C C C C C C C C C C C C C
29 chr29_30429830 0 30429830 C C A C A C C C C C C C C C C C C C C C
29 chr29_30430210 0 30430210 G G G G G G G G G G G G G T G G G G G G
29 chr29_30448609 0 30448609 T T T T C T T T T T T T T T T T T T T T
29 chr29_30452811 0 30452811 C C C C C C C C T T T T C C C C C C C C
29 chr29_30459527 0 30459527 C T C C C C C C C C C C C C C C C C T T
29 chr29_30459591 0 30459591 G G G G G G G G G G G G G G A G A A G G
29 chr29_30463223 0 30463223 A A G G G G A A G G G G G G G G G G A A
29 chr29_30468401 0 30468401 G G G G A G G G G G G G G G G G G G G G
29 chr29_30472166 0 30472166 C C G G G G C C G G G G G G G G G G C C
29 chr29_30472232 0 30472232 G G G G G G G G A A A A G G G G G G G G
29 chr29_30473493 0 30473493 C C C C C C C C C C C C C T C C C C C C
29 chr29_30476534 0 30476534 G G G G G G G G G G G G A G G G G G G G
29 chr29_30485419 0 30485419 G G G G G G G G A A A A G G G G G G G G
29 chr29_30489895 0 30489895 C C T T C C C C C C C C C C C C C C C C
29 chr29_30491953 0 30491953 G G G G C C G G G G G G G G G G G G G G
29 chr29_30497437 0 30497437 A A A A A A A A G G G G A A A A A A A A
29 chr29_30502777 0 30502777 C C C C C C C T C C C C C T C C C C C C
29 chr29_30506002 0 30506002 C C G G G G C C G G G G G G G G G G G G
29 chr29_30506801 0 30506801 G G A A G G G G G G G G A G G G G G G G
29 chr29_30507155 0 30507155 A A A A A A A A A A A A T T T T T T A A
29 chr29_30509258 0 30509258 C C C C C T C C C C C C C C C C C C C C
29 chr29_30510585 0 30510585 C C C C C C C C C C C C A A C C C C C C
29 chr29_30516378 0 30516378 G G G G G G G G G G G T G G G G G G G G
29 chr29_30516557 0 30516557 A A A A A A A A G G G G A A A A A A A A
29 chr29_30518414 0 30518414 C C C C C C C C C C C C C C T T C C C C
29 chr29_30521562 0 30521562 G G G G G G G G G G G G G G G G C G G G
29 chr29_30524060 0 30524060 G G G G G G G G G G G G G T G G G G G G
29 chr29_30529199 0 30529199 C C C C C C C C C C C C G G C C C C C C
29 chr29_30531253 0 30531253 A A A A A A A A G G G G A A A A A A A A
29 chr29_30532434 0 30532434 C C C C C C C C T T T T C C C C C C C C
29 chr29_30534268 0 30534268 G G G G G G G G C C C C C C C C C C G G
29 chr29_30535530 0 30535530 T T T T T T T T T T G T T T T T T T T T
29 chr29_30536537 0 30536537 G G G G G G G G T T T T G G G G G G G G
29 chr29_30542813 0 30542813 A A G G G G A A G G G G G G G G G G A A
29 chr29_30543385 0 30543385 C C C C C C C C C C C C C C C C C T C C
29 chr29_30546383 0 30546383 C C C C C C C C T T T T C C C C C C C C
29 chr29_30547294 0 30547294 G G G G G G G G C C C C G G G G G G G G
29 chr29_30547580 0 30547580 G G G G G G G G A A A A G G G G G G G G
29 chr29_30549268 0 30549268 T T A A A A T T T T T T T T T T T T T T
29 chr29_30552240 0 30552240 A A A A A A A A A A A A A A A A A G A A
29 chr29_30560567 0 30560567 T T T T T T T T T T T T C C T T T T T T
29 chr29_30561988 0 30561988 A A G G A A A A A A A A G G G G G G A A
29 chr29_30563459 0 30563459 C C C C C C C C C C C C C C C T C C C C
29 chr29_30571245 0 30571245 C C C C C C C C C C C C C C C C C G C C
29 chr29_30579523 0 30579523 A A A A A A A A C C C C A A A A A A A A
29 chr29_30582032 0 30582032 T T T T T T T T C C C C T T T T T T T T
29 chr29_30583570 0 30583570 C C C C C C T T C C C C C C C C C C C C
29 chr29_30583687 0 30583687 C C C C C C C C C C C C T T C C C C C C
29 chr29_30594214 0 30594214 C C C C C C T T C C C C C C C C C C C C
29 chr29_30595406 0 30595406 T T T T T T T T T T T T T T T T C T T T
29 chr29_30607947 0 30607947 A A A A A A A A G G G G A A A A A A A A
29 chr29_30617716 0 30617716 C C C C C C C C T T T T C C T T C C C C
29 chr29_30618630 0 30618630 G G G G G G G G G G G G G G G G A A G G
29 chr29_30623123 0 30623123 T T T T T T T T C C C C T T T T T T T T
29 chr29_30624642 0 30624642 G G G G G G G G T T T T G G G G G G G G
29 chr29_30641361 0 30641361 A A A A A A A A A A A A A A A G A A A A
29 chr29_30641451 0 30641451 T T T T T T T T T T G T T T T T T T T T
29 chr29_30645060 0 30645060 A A A A A A A A A A A A A A A T A A A A
29 chr29_30653684 0 30653684 T T G G G G T T G G G G G G G G G G T T
29 chr29_30660590 0 30660590 G G G G G G A A G G G G G G G G G G G G
29 chr29_30671209 0 30671209 A A A A A A A A A A A G A A A A A A A A
29 chr29_30672790 0 30672790 A A G G A G A A A A A A A A A A A A A A
29 chr29_30674571 0 30674571 A C A A A A A A A A A A A A A A A A A A
29 chr29_30680854 0 30680854 G G G G G G G G G G G G C G C C G G G G
29 chr29_30681542 0 30681542 A G G G G G G G G G G G G G G G G G A A
29 chr29_30687213 0 30687213 A G G G G G A A G G G G G G G G G G A A
29 chr29_30688717 0 30688717 C C C C C C C C C C C C C C C C T T C C
29 chr29_30698181 0 30698181 A A A A A A A A G G G G A A A A A A A A
29 chr29_30699632 0 30699632 A G G G G G G G G G G G G G G G G G G G
29 chr29_30704410 0 30704410 A A A A A A A A A A A A T T A A A A A A
29 chr29_30715969 0 30715969 G G G G G G G G G G G G G G G G T T G G
29 chr29_30720725 0 30720725 T T T T T T T T T T T T C T T T T T T T
29 chr29_30724587 0 30724587 A A G G G G A G G G G G G G G G G G A A
29 chr29_30726774 0 30726774 A A A A A A A A A A A A A A A G A A A A
29 chr29_30727003 0 30727003 T T T T C T T T T T T T T T T T T T T T
29 chr29_30727530 0 30727530 C C C C C T C C C C C C C C C C C C C C
29 chr29_30729506 0 30729506 G G G G G G G G A A A G G G G G G G G G
29 chr29_30729768 0 30729768 C C C C C T C C C C C C C C C C C C C C
29 chr29_30731720 0 30731720 G G G G G G G G G G G G G G G G A G G G
29 chr29_30733035 0 30733035 C C C C C C C C C C T T C C C C C C C C
29 chr29_30733393 0 30733393 C C C C C C C T C C C C C C C C C C C C
29 chr29_30742315 0 30742315 A A A A A A A A A A A A A A A A G G A A
29 chr29_30745557 0 30745557 T T C T C C T T T T T T T T T T T T T T
29 chr29_30749077 0 30749077 G G G G G G G T G G G G G G G G G G G G
29 chr29_30753527 0 30753527 G G G G G G A A G G G G G G G G G G G G
29 chr29_30757828 0 30757828 C C C C C C C C T T T T C C C C C C C C
29 chr29_30758131 0 30758131 T T T T T T C C T T T T T T T T T T T T
29 chr29_30761366 0 30761366 C C C C C C C C A A A A C C C C C C C C
29 chr29_30764548 0 30764548 G G G G G G G G G G G G A G G G G G G G
29 chr29_30766820 0 30766820 A A A A A A A A A A A A A A G G A A A A
29 chr29_30767367 0 30767367 T T T T T T T T C C C C T T T T T T T T
29 chr29_30776948 0 30776948 A A A A A A T T A A A A A A A A A A A A
29 chr29_30781838 0 30781838 A A A A A A A A G G G G A A A A A A A A
29 chr29_30787988 0 30787988 T T T T T T T T C C C C T T T T T T T T
29 chr29_30789630 0 30789630 G G G G G G G G G G G G G G G G A G G G
29 chr29_30793448 0 30793448 C C C C C C C T C C C C C C C C C C C C
29 chr29_30798176 0 30798176 G G G G A G G G G G G G G G G G G G G G
29 chr29_30801628 0 30801628 T T T T T T T T C C C C T T T T T T T T
29 chr29_30803298 0 30803298 G G G G A A G G G G G G G G G G G G G G
29 chr29_30804821 0 30804821 A A A C A A A A A A A A A A A A A A A A
29 chr29_30805571 0 30805571 G G G G G G A G G G G G G G G G G G G G
29 chr29_30806320 0 30806320 C C C C C C C C C C C C C C T T C C C C
29 chr29_30817808 0 30817808 C C C C C C C C C C C C C C C C T T C C
29 chr29_30819280 0 30819280 C C C C C C C C C C C C C T C C C C C C
29 chr29_30823865 0 30823865 G G G G G G C C G G G G G G G G G G G G
29 chr29_30824368 0 30824368 A A A A A G A A A A A A A A A A A A A A
29 chr29_30825259 0 30825259 T T T T T T T T C C C C T T T T T T T T
29 chr29_30834616 0 30834616 C C C C C C C C A A A A C C C C C C C C
29 chr29_30839135 0 30839135 G G G G G G G G A A A A G G G G G G G G
29 chr29_30839667 0 30839667 C C C C C C C C C C C C C C T T C C C C
29 chr29_30845452 0 30845452 T T T T T T T T T T T T T T T T A T T T
29 chr29_30852470 0 30852470 C C C C C C C C C C T T C C C C C C C C
29 chr29_30854746 0 30854746 C C T T T T C C C C C C C C C C C C C C
29 chr29_30861979 0 30861979 C C C T C T C C C C C C C C C C C C C C
29 chr29_30863762 0 30863762 A A A A A A A A A A A A A A G G A A A A
29 chr29_30865765 0 30865765 A A A A A A A A A A A A A T A A A A A A
29 chr29_30868338 0 30868338 G G G G G G G G C C C C G G G G G G G G
29 chr29_30881269 0 30881269 G G G G G G G G G G A G G G G G G G G G
29 chr29_30883473 0 30883473 T T T T C T T T T T T T C C C C C C T T
29 chr29_30891624 0 30891624 T T C T T T T T T T T T T T T T T T T T
29 chr29_30894850 0 30894850 C C C C C C C C C C T T C C C C C C C C
29 chr29_30894993 0 30894993 C C C C C T C C C C C C C C C C C C C C
29 chr29_30895710 0 30895710 C C C T C C C C C C C C C C C C C C C C
29 chr29_30895771 0 30895771 T T T T T T T T T T T T T T T T A A T T
29 chr29_30911274 0 30911274 G G G G G G G G G G G G G G G G A A G G
29 chr29_30922408 0 30922408 G G C C C C G G C C C C G G G G G G G G
29 chr29_30927056 0 30927056 C C C C C C C C T T C C C C C C C C C C
29 chr29_30928869 0 30928869 A A A A A A A A T T T T A A A A A A A A
29 chr29_30934997 0 30934997 G G G G G G G G G G A G G G G G G G G G
29 chr29_30937887 0 30937887 G G G T G G G G G G G G G G G G G G G G
29 chr29_30940274 0 30940274 A A A A A A A A G G G G A A A A A A A A
29 chr29_30942381 0 30942381 G G G G G G G G A A A A G G G G G G G G
29 chr29_30943353 0 30943353 C C C C C C C C C C C C C C C T C C C C
29 chr29_30946394 0 30946394 T T C C C C T T C C C C C C C C C C T T
29 chr29_30959093 0 30959093 G G A A A A G G A A A A A A A A A A G G
29 chr29_30962054 0 30962054 T T T T T T T T T T C T T T T T T T T T
29 chr29_30965743 0 30965743 T T T T T T T T T T T T C T T T T T T T
29 chr29_30966870 0 30966870 C C C C C C C C C C C C C C A A C C C C
29 chr29_30978869 0 30978869 G G A G G G G G G G G G G G G G G G G G
29 chr29_30979642 0 30979642 C C C T C C C C C C C C C C C C C C C C
29 chr29_30982065 0 30982065 C C C C C C C C G G C G C C C C C C C C
29 chr29_30985950 0 30985950 C C C C C C C C T T T T C C C C C C C C
29 chr29_30987545 0 30987545 G G G G G G A G G G G G G G G G G G G G
29 chr29_30990636 0 30990636 C T T T T T C T T T T T T T T T T T T T
29 chr29_31001690 0 31001690 C C T T C T C C C C C C C C C C C C C C
29 chr29_31003733 0 31003733 G G G G G G G G A A A A G G G G G G G G
29 chr29_31003758 0 31003758 G G G G G G G G G G A G G G G G G G G G
29 chr29_31004777 0 31004777 G G G G G G G G G G G G G G G G T T G G
29 chr29_31008620 0 31008620 G G G G G G A G G G G G G G G G G G G G
29 chr29_31016289 0 31016289 C C C C C C C C C C C C C C C C T T T T
29 chr29_31024622 0 31024622 C C C C C T C C C C C C C C C C C C C C
29 chr29_31032537 0 31032537 C C C C C C C T C C C C C C C C C C C C
29 chr29_31039780 0 31039780 T T T T T T T T T T T T C C T T T T T T
29 chr29_31040326 0 31040326 G G G G G G G G G G G G T T T T T T G G
29 chr29_31041050 0 31041050 G G G G G G G G G G G G C C C C C C G G
29 chr29_31046670 0 31046670 C C T T T T C C C C C C T T T T T T C C
29 chr29_31047247 0 31047247 A A C C C C A A C C C C C C C C C C A A
29 chr29_31056608 0 31056608 G G G G G G G G T T T T G G G G G G G G
29 chr29_31069428 0 31069428 T T T T T T T T C C C T T T T T T T T T
29 chr29_31077464 0 31077464 C C C C C C C C C C C C T T C T T T C C
29 chr29_31079053 0 31079053 G G G G A G G G A A A A A G A G A A G G
29 chr29_31084187 0 31084187 A A G G G G A A A A A A A A A A A A A A
29 chr29_31085991 0 31085991 T T T T T T T T T T T T C T T T T T T T
29 chr29_31090973 0 31090973 T T T T T T T T A A A A T T T T T T T T
29 chr29_31096752 0 31096752 C C T T C T C C T T T T T T T T T T C C
29 chr29_31098658 0 31098658 G G G G A G G G G G G G G G G G G G G G
29 chr29_31109475 0 31109475 C C C C C C C C C C C C T T C C C C C C
29 chr29_31111751 0 31111751 A A A A A A A A T T T T A A A A A A A A
29 chr29_31112410 0 31112410 C C C C C C C C C C C C C C C C A A C C
29 chr29_31113294 0 31113294 C C C C C C C C C C C C C C C C A C C C
29 chr29_31120071 0 31120071 C C C C C C C C C C C C C C C C T T C C
29 chr29_31122761 0 31122761 A A A A A A A A A A A T A A A A A A A A
29 chr29_31122893 0 31122893 A A A A A A A A A A A A G G A A A A A A
29 chr29_31128364 0 31128364 T T T T T T T T T T T T A A T T T T T T
29 chr29_31134028 0 31134028 A A A A A A A A A A A G A A A A A A A A
29 chr29_31135047 0 31135047 G G G G A G G G G G G G G G G G G G G G
29 chr29_31137313 0 31137313 C C C C C C C C G G G G C C C C C C C C
29 chr29_31143143 0 31143143 A A A A A A A A G G G G A A A A A A A A
29 chr29_31145625 0 31145625 A A A A A A A A T T T T A T A A A A A A
29 chr29_31148197 0 31148197 A A A A A A A A C C C C A A A A A A A A
29 chr29_31148256 0 31148256 A A G G A A A A A A A A A A A A A A A A
29 chr29_31158795 0 31158795 T T T T T T C C T T T T T T T T T T T T
29 chr29_31159694 0 31159694 A A A A A A A A A A A T A A A A A A A A
29 chr29_31161653 0 31161653 C C C C C C C C C C C C A C C C C C C C
29 chr29_31166882 0 31166882 C C T T C T C C C C C C C C C C C C C C
29 chr29_31170047 0 31170047 T T T T G T T T T T T T T T T T T T T T
29 chr29_31170110 0 31170110 A A A A A A G G A A A A A A A A A A A A
29 chr29_31173171 0 31173171 T T T T T T T T G G G G T T T T T T T T
29 chr29_31175462 0 31175462 C C C C C C C C T T C C C C C C C C C C
29 chr29_31180839 0 31180839 C C C C C C C C T T T T C T T T C C C C
29 chr29_31183028 0 31183028 C C C C C C C C C C C G C C C C C C C C
29 chr29_31190266 0 31190266 G G G G G G G G G G G G A G A A A A G G
29 chr29_31190587 0 31190587 T T T T T T T T T T T T T T G T T T T T
29 chr29_31193302 0 31193302 T T T T T T T T C C C C T T T T T T T T
29 chr29_31195340 0 31195340 T T T T T T T T T T T T T T T T C C T T
29 chr29_31195574 0 31195574 A A A A A A A A G G G G A A A A A A A A
29 chr29_31196006 0 31196006 T T T T T T T T T T T T C T T T T T T T
29 chr29_31198428 0 31198428 T T T T T T T T T T G T T T T T T T T T
29 chr29_31202013 0 31202013 C C C C C C C C C C C C T T C C C C C C
29 chr29_31207598 0 31207598 T T T T T T T T T T T T C T T T T T T T
29 chr29_31211688 0 31211688 C C C C C C C C C C C T C C C C C C C C
29 chr29_31222916 0 31222916 G G A G A G G G G G G G G G G G G G G G
29 chr29_31224052 0 31224052 A A A A A G A A A A A A A A A A A A A A
29 chr29_31229726 0 31229726 T T C C C C T T C C C C C C C C C C C C
29 chr29_31236706 0 31236706 G G G G A G G G G G G G G G G G G G G G
29 chr29_31243363 0 31243363 T T T T T T T T T T T T T T C C T T T T
29 chr29_31243535 0 31243535 A C C C C C C C C C C C C C C C C C C C
29 chr29_31249847 0 31249847 G G C G G G G G G G G G G G G G G G G G
29 chr29_31250201 0 31250201 T T A T T T T T T T T T T T T T T T T T
29 chr29_31256189 0 31256189 C C C C C C C C C C C C C C C C T T C C
29 chr29_31259393 0 31259393 T T T T T T T T T T C T T T T T T T T T
29 chr29_31269102 0 31269102 C G G G G G C C G G G G G G G G G G C C
29 chr29_31277372 0 31277372 C C C T C C C C C C C C C C C C C C C C
29 chr29_31282426 0 31282426 C C C C C C C C T T T T C C C C C C C C
29 chr29_31285687 0 31285687 G G G G A G G G G G G G G G G G G G G G
29 chr29_31289777 0 31289777 C C C C C C C C T T C C C C C C C C C C
29 chr29_31299808 0 31299808 C C C T C T C C C C C C C C T T C C C C
29 chr29_31304295 0 31304295 C C C C C C C C T T C C C C C C C C C C
29 chr29_31324488 0 31324488 A A A A A A A A C C C C A A A A A A A A
29 chr29_31324655 0 31324655 T T T T T T T T T T T T T T T T C T T T
29 chr29_31327689 0 31327689 T T T T T T T T T T T T C T T T T T T T
29 chr29_31327992 0 31327992 G G A A A A G G G G G G G G G G G G G G
29 chr29_31341583 0 31341583 T T T T T T T T C C C C T T T T T T T T
29 chr29_31342958 0 31342958 C C G G C G C C C C C C C C C C C C C C
29 chr29_31343049 0 31343049 G G G G G G G G A A A A G G G G G G G G
29 chr29_31356121 0 31356121 T T A A T T T T T T T T T T T T T T T T
29 chr29_31358849 0 31358849 G G G G G G G G T T T T G G G G G G G G
29 chr29_31369543 0 31369543 T T T T T T T T T T C T T T T T T T T T
29 chr29_31370866 0 31370866 G G G G G G G G A A A A G G G G G G G G
29 chr29_31375184 0 31375184 A A G G A G A A A A A A A A A A A A A A
29 chr29_31377295 0 31377295 C C T T C T C C C C C C C C C C C C C C
29 chr29_31377798 0 31377798 G G G G G G G G G G G G G G G G A A G G
29 chr29_31378701 0 31378701 G G G G G G G G G G G T G G G G G G G G
29 chr29_31386732 0 31386732 G G G G G G G G G G G G G G G G A A G G
29 chr29_31387003 0 31387003 C T T T T T C C T T T T T T T T T T C C
29 chr29_31387279 0 31387279 C T C C C C C C C C C C C C C C C C C C
29 chr29_31392860 0 31392860 T T T T T T T T C C C C T T T T T T T T
29 chr29_31393747 0 31393747 T T T T T T T T G G G G T T T T T T T T
29 chr29_31395009 0 31395009 G G C C C C C C C C C C C C C C C C C C
29 chr29_31397074 0 31397074 C C T T C T C C C C C C T T C C C C C C
29 chr29_31414890 0 31414890 A A A A A A A A A A A G A A A A A A A A
29 chr29_31419633 0 31419633 G G G G G G G G G G A A G G G G G G G G
29 chr29_31419785 0 31419785 T T A A T T T T T T T T T T T T T T T T
29 chr29_31439778 0 31439778 C C C C C C C C C C C C C C C C T T C C
29 chr29_31447098 0 31447098 C C C C C C C C T T T T C C C C C C C C
29 chr29_31447376 0 31447376 A A A A A A A A G G G G A A A A A A A A
29 chr29_31447537 0 31447537 T T A A A A T T T T T T A A A A A A T T
29 chr29_31447808 0 31447808 T T G G T T T T T T T T T T T T T T T T
29 chr29_31449342 0 31449342 T T C C C C T T T T T T C C C C C C T T
29 chr29_31470358 0 31470358 T T T T T T T T G G G G T T T T T T T T
29 chr29_31477667 0 31477667 C C C C C C C C C C C C C C C C C T C C
29 chr29_31482238 0 31482238 C C C C C C C T C C C C C C C C C C C C
29 chr29_31484064 0 31484064 G G G G G G G G G G G G T T G G G G G G
29 chr29_31485614 0 31485614 T T C C T T T T T T T T T T T T T T T T
29 chr29_31487324 0 31487324 G G A A G G G G G G G G G G G G G G G G
29 chr29_31488488 0 31488488 G G G G C G G G G G G G G G G G G G G G
29 chr29_31489018 0 31489018 A A A A A A A A G G G G A A A A A A A A
29 chr29_31501171 0 31501171 C C C C C C C C G G G G C C C C C C C C
29 chr29_31507446 0 31507446 T T T T T T T T T T T T C C C T T T T T
29 chr29_31512002 0 31512002 C C C C C T C C C C C C C C C C C C C C
29 chr29_31518526 0 31518526 G G G G A G G G G G G G G G G G G G G G
29 chr29_31524715 0 31524715 C C C C C C C C C C C C C C C T C C C C
29 chr29_31528071 0 31528071 C C C C C C T T C C C C C C C C C C C C
29 chr29_31529743 0 31529743 C C T T C C C C C C C C C C C C C C C C
29 chr29_31530200 0 31530200 G G G G G G G G G G G G G G A G G G G G
29 chr29_31530250 0 31530250 G G G G G G G G G G G G G G G G A G G G
29 chr29_31532365 0 31532365 C C C C C C T T C C C C C C C C C C C C
29 chr29_31532586 0 31532586 T T C C C T T T T T T T T T T T T T T T
29 chr29_31540103 0 31540103 G G G G C G G G G G G G G G G G G G G G
29 chr29_31546924 0 31546924 G G G G G G G G G G A G G G G G G G G G
29 chr29_31549071 0 31549071 C C C C C C C C T T C C C C C C C C C C
29 chr29_31550840 0 31550840 C C C C C C C C T T C C C C C C C C C C
29 chr29_31552136 0 31552136 A A G G G G G G G G G G G G G G G G A A
29 chr29_31553293 0 31553293 T T T T T T T T T T G T T T T T T T T T
29 chr29_31553348 0 31553348 A A A A A A A A A A A A A G A A A A A A
29 chr29_31553421 0 31553421 C C T T T T T T T T T T T T T T T T C C
29 chr29_31559950 0 31559950 G G G G G G G G A A G G G G G G G G G G
29 chr29_31573944 0 31573944 T T T T T T G T T T T T T T T T T T T T
29 chr29_31580101 0 31580101 G G G G G G G G T T G G G G G G G G G G
29 chr29_31580763 0 31580763 C C C C C C C C C C C C C C C T C C C C
29 chr29_31589965 0 31589965 G G G G G G G G G G G G C G G G G G G G
29 chr29_31596169 0 31596169 G G G G G G G G A A A A G G G G G G G G
29 chr29_31598363 0 31598363 G G G G G G G G G G A G G G G G G G G G
29 chr29_31599890 0 31599890 A A A A A A A A A A A G A A A A A A A A
29 chr29_31606985 0 31606985 C C G G C C C C C C C C C C C C C C C C
29 chr29_31612169 0 31612169 T T T T T T T T G G G G T T T T T T T T
29 chr29_31613943 0 31613943 G G G G G G G G A A A A G G G G G G G G
29 chr29_31614004 0 31614004 A A G G G G A A G G G G G G G G G G A A
29 chr29_31621458 0 31621458 C C C C C C T T C C C C C C C C C C C C
29 chr29_31621724 0 31621724 T T C C C C T T C C C C C C C C C C C C
29 chr29_31623664 0 31623664 T T T T T T T T C C C C T T T T T T T T
29 chr29_31624944 0 31624944 G G G G G G G G G G G G G G G G A A G G
29 chr29_31643996 0 31643996 G G G G A G G G G G G G G G G G G G G G
29 chr29_31654737 0 31654737 T T A A T T T T T T T T T T T T T T T T
29 chr29_31655506 0 31655506 C C C C T T C C T T T T C C C C C C C C
29 chr29_31656009 0 31656009 C C C C C C C C T T T T C C C C C C C C
29 chr29_31656319 0 31656319 G G G G G G G G A A A A A A G G G G G G
29 chr29_31656477 0 31656477 A A G G A A A A A A A A A A A A A A A A
29 chr29_31660953 0 31660953 G G G G G G G G A A A A G G G G G G G G
29 chr29_31662744 0 31662744 C C C C C C C C A A A A C C C C C C C C
29 chr29_31662811 0 31662811 A A A A A G A A A A A A A A A A A A A A
29 chr29_31663616 0 31663616 C C C C C C C C T T T T C C C C C C C C
29 chr29_31680246 0 31680246 G G G G G G G G G G G G G G G G A A G G
29 chr29_31684183 0 31684183 G G G G G G G G A A A A A A A A A A G G
29 chr29_31693983 0 31693983 C C C C C C C C G G G G C C C C C C C C
29 chr29_31699477 0 31699477 T T T T T T T T T T T T T T T T C C T T
29 chr29_31700122 0 31700122 C C C C C C C C T T T T C C C C C C T T
29 chr29_31700963 0 31700963 C C C C C C C C C C C C T T C C C C C C
29 chr29_31702909 0 31702909 A A A C A A A A A A A A A A A A A A A A
29 chr29_31708146 0 31708146 A A A A A A A A A A A A A A A A G G A A
29 chr29_31710380 0 31710380 G G G G G G G G C C C C G G G G G G G G
29 chr29_31711122 0 31711122 T T T T T T T T A A A A T T T T T T T T
29 chr29_31714301 0 31714301 T T T T T T T T T T T T C T C C T T T T
29 chr29_31721780 0 31721780 C C C T C C C C C C C C C C C C C C C C
29 chr29_31723888 0 31723888 T T T T T T T T G G G G T T T T T T T T
29 chr29_31724165 0 31724165 T T T T T T C C T T T T T T T T T T T T
29 chr29_31724265 0 31724265 T T T T T T T T T T C C T T T T T T T T
29 chr29_31726389 0 31726389 C C C C C C C G C C C C C C C C C C C C
29 chr29_31726440 0 31726440 C C T T T T T T T T T T T T T T T T T T
29 chr29_31734136 0 31734136 A A A A A A A A G G G G A A A A A A A A
29 chr29_31741080 0 31741080 C C C T C C C C C C C C C C C C C C C C
29 chr29_31743177 0 31743177 G G G G G G G G G G A G A A G G G G G G
29 chr29_31748465 0 31748465 T T T T T T T T T T T T T T T T C T T T
29 chr29_31748833 0 31748833 C C C C C C C C T T T T C C C C C C C C
29 chr29_31751441 0 31751441 T T T T T T T T T T T T C C C C C T T T
29 chr29_31763768 0 31763768 C C C C C C C C T T T T C C C C C C C C
29 chr29_31766257 0 31766257 A A A A A A A A A A A A A A A G A A A A
29 chr29_31766809 0 31766809 G G G G G G G G G G G G G G A G G G G G
29 chr29_31771245 0 31771245 A A A G A A A A A A A A A A A A A A A A
29 chr29_31775519 0 31775519 G G A G G G G G G G G G G G G G G G G G
29 chr29_31775635 0 31775635 T T C C C C T T C C C C C C C C C C T T
29 chr29_31778633 0 31778633 G G G G G G G G G G G G G G G G C C G G
29 chr29_31781849 0 31781849 C T C C C C C C C C C C C C C C C C C C
29 chr29_31783687 0 31783687 C C C C C C C C C C C G C C C C C C C C
29 chr29_31785368 0 31785368 A A A A A A A A G G G G A A A A A A A A
29 chr29_31785405 0 31785405 G G G G G G G G G G G G G G G G A A G G
29 chr29_31786801 0 31786801 A A G G G G A A A A A A A A A A A A A A
29 chr29_31787829 0 31787829 G G G G G G G G A A A A A A A A A A G G
29 chr29_31787997 0 31787997 G G G G G G G G G G C G G G G G G G G G
29 chr29_31795247 0 31795247 C C T T C C C C C C C C C C C C C C C C
29 chr29_31804957 0 31804957 A A A A A A A A G G G G A A A A A A A A
29 chr29_31812649 0 31812649 C C C C C C T T C C C C C C C C C C C C
29 chr29_31829222 0 31829222 C C A A C C C C C C C C C C C C C C C C
29 chr29_31829669 0 31829669 G G G G G G G G C C C C G G G G G G G G
29 chr29_31834274 0 31834274 C C C C C C C C C C C G C C C C C C C C
29 chr29_31841792 0 31841792 T T T T T T T T C C C C T T T T T T T T
29 chr29_31847766 0 31847766 A T T T T T A T T T T T T T T T T T T T
29 chr29_31848574 0 31848574 T T T T T T T T T T T T C C C C C C T T
29 chr29_31852166 0 31852166 T T T T G T T T T T T T T T T T T T T T
29 chr29_31859180 0 31859180 C C C C C C C C C C C C C C C C A A C C
29 chr29_31861236 0 31861236 G G G G G G G G G G G G A A G G G G G G
29 chr29_31865533 0 31865533 C C C C C C C C C C T T C C C C C C C C
29 chr29_31868442 0 31868442 T T C C C C T T T T T T T T T T T T T T
29 chr29_31870164 0 31870164 A A A A A A A A G G A G A A A A A A A A
29 chr29_31872259 0 31872259 T T T T T T T T C C C C T T T T T T T T
29 chr29_31875644 0 31875644 C C C C C C C C C C C C C C C C T T C C
29 chr29_31880440 0 31880440 G G G G G G G G A A A A G G G G G G G G
29 chr29_31885505 0 31885505 C C C T C C C C C C C C C C C C C C C C
29 chr29_31887917 0 31887917 C C C C C C C C C C C C C C C G C C C C
29 chr29_31894650 0 31894650 G G G G G G G G G G A G G G G G G G G G
29 chr29_31903844 0 31903844 G G G G G G G G G G G G G G G G A G G G
29 chr29_31928347 0 31928347 C C C C C C C C T T T T C C C C C C C C
29 chr29_31948400 0 31948400 G G T T T T G G T T T T T T T T T T G G
29 chr29_31951392 0 31951392 C C C C C C C C C C C C C C C T C C C C
29 chr29_31951569 0 31951569 A A A A A A A A G G G G A A A A A A A A
29 chr29_31955166 0 31955166 C T C C C C C C C C C C C C C C C C C C
29 chr29_31955344 0 31955344 G G G G G G G G G G G G G G A G G G G G
29 chr29_31959527 0 31959527 A A A A A A A A G G G G A A A A A A A A
29 chr29_31960512 0 31960512 C C T T C C C C C C C C C C C C C C C C
29 chr29_31960627 0 31960627 A A A A A A A A C C C C A A A A A A A A
29 chr29_31962149 0 31962149 A A A A A A A A G G G G A A A A A A A A
29 chr29_31968477 0 31968477 A A A A A A A A C C C C A A A A A A A A
29 chr29_31972603 0 31972603 G G G G G G G G G G A G G G G G G G G G
29 chr29_31975271 0 31975271 G G G G G G G G C C C C G G G G G G G G
29 chr29_31978305 0 31978305 G G G G G G G G G G G G G G G G A A G G
29 chr29_31987178 0 31987178 G G A A G G G G G G G G G G G G G G G G
29 chr29_31987801 0 31987801 T T G G G G T T T T T T T T T T T T T T
29 chr29_31988380 0 31988380 A A A A A A A A G G G G A A A A A A A A
29 chr29_31988761 0 31988761 G G G G G G G G C C C C G G G G G G G G
29 chr29_31989794 0 31989794 G G G G G G G G G G G G G G C G G G G G
29 chr29_31990066 0 31990066 T T T T T T T T T T T T T T G G T T T T
29 chr29_31990507 0 31990507 A A A A A A A A A A A A A A C C A A A A
29 chr29_31998617 0 31998617 A A A A A A A A C C C C A A A A A A A A
29 chr29_31999334 0 31999334 T T T T T T T T G T G T T T T T T T T T
29 chr29_32003634 0 32003634 C C C C C C C C C C C C T T C C C C C C
29 chr29_32004009 0 32004009 G G G G G G G G T T T T G G G G G G G G
29 chr29_32005152 0 32005152 A A A A A A A A G G G G A A A A A A A A
29 chr29_32018000 0 32018000 A A A A A A A A G G A G A A A A A A A A
29 chr29_32019944 0 32019944 C C T T C C C C C C C C C C C C C C C C
29 chr29_32026780 0 32026780 C C C C C C C C C C C C C C C G C C C C
29 chr29_32027515 0 32027515 G G G G G G G G C C C C G G G G G G G G
29 chr29_32031290 0 32031290 C C C C C T C C C C C C C C C C C C C C
29 chr29_32031475 0 32031475 A A A A G G A A A A A A A A A A A A A A
29 chr29_32034291 0 32034291 C C C C C C C C C C C C C C C T C C C C
29 chr29_32035063 0 32035063 G G G G G G G G G G A G G G G G G G G G
29 chr29_32042073 0 32042073 T T T T C T T T T T T T T T T T T T T T
29 chr29_32050286 0 32050286 G G G G G G G G G G G G G G G T G G G G
29 chr29_32050441 0 32050441 A C A A A A A A A A A A A A A A A A A A
29 chr29_32053559 0 32053559 C C C C C C C C C C C C C C C C C T C C
29 chr29_32054472 0 32054472 G G A A A A G G A A A A A A A A A A G G
29 chr29_32057531 0 32057531 G G A A A A G G G G G G G G G G G G G G
29 chr29_32061336 0 32061336 G G G G G G G G G G G G G G G G A A G G
29 chr29_32077698 0 32077698 T T C C C C T T T T T T T T T T T T T T
29 chr29_32080398 0 32080398 G G G G G G G G G G G G A A A A A A G G
29 chr29_32085721 0 32085721 C C C C C C C C C C C C C C C C G G C C
29 chr29_32086003 0 32086003 G G G G G G G G G G G G A A A A A A G G
29 chr29_32088728 0 32088728 C C C C C C C C C C C C A A C C C C C C
29 chr29_32092002 0 32092002 C C C C A A C C C C C C C C C C C C C C
29 chr29_32094150 0 32094150 A A A A A A A A A A A A A G A A A A A A
29 chr29_32102194 0 32102194 A A A A A A A A G G G G A A A A A A A A
29 chr29_32111165 0 32111165 A A A A A A A A A A A A G G A A A A A A
29 chr29_32116318 0 32116318 C C C C C C C C T T T T C C C C C C C C
29 chr29_32116893 0 32116893 G G G G G G G G G G G G G G G G A G G G
29 chr29_32117862 0 32117862 C C C C C C C C T T C T C C C C C C C C
29 chr29_32118224 0 32118224 T T T T T T T T C C C C T T T T T T T T
29 chr29_32118978 0 32118978 C C C C C C C T C C C C C C C C C C C C
29 chr29_32131346 0 32131346 T T C C C C T T C C C C C C C C C C T T
29 chr29_32132576 0 32132576 C C C C C C C C A A A A C C C C C C C C
29 chr29_32133826 0 32133826 C C C C C C C C C C C C G G C C C C C C
29 chr29_32137169 0 32137169 T T T T T T T T C C C C T T T T T T T T
29 chr29_32137202 0 32137202 C C C C C C C C T T C T C C C C C C C C
29 chr29_32151992 0 32151992 G G A A G G G G G G G G G G G G G G G G
29 chr29_32158516 0 32158516 C C C C T T C C C C C C C C C C C C C C
29 chr29_32167488 0 32167488 C C C C C C C C C C C C T T C C C C C C
29 chr29_32168137 0 32168137 G G G G G G G G A A A A G G G G G G G G
29 chr29_32171929 0 32171929 T T T T T T T T C C C C T T T T T T T T
29 chr29_32174568 0 32174568 A A A A A A A A A A A A A A A A A G A A
29 chr29_32175095 0 32175095 A A A A A A A A A A A A A G A A A A A A
29 chr29_32178413 0 32178413 A A A A A A A A G G G G A A A A A A A A
29 chr29_32179878 0 32179878 C C C C C C C C A A A A C C C C C C C C
29 chr29_32185819 0 32185819 C C C C C C T T T T T T C C C C C C C C
29 chr29_32187814 0 32187814 G G G G G G G G G G G G A A G G G G G G
29 chr29_32189516 0 32189516 A A A A G G A A A A A A A A A A A A A A
29 chr29_32193135 0 32193135 T T T T T T T T C C C C T T T T T T T T
29 chr29_32201675 0 32201675 G G G G A A G G A A A A G G G G G G G G
29 chr29_32210841 0 32210841 C C C C C C C C C T C C C C C C C C C C
29 chr29_32216533 0 32216533 C C C C C C C C T T T T C C C C C C T T
29 chr29_32219930 0 32219930 C C C C C C C C C C C C C G C C C C C C
29 chr29_32223913 0 32223913 A A A A A A A A T T T T A A A A A A A A
29 chr29_32228212 0 32228212 C C C C C C C C C C C T C C C C C C C C
29 chr29_32232684 0 32232684 A A A A A A A A A A A A C C A A C C A A
29 chr29_32240496 0 32240496 G G A A G G G G G G G G A A A A A A G G
29 chr29_32243498 0 32243498 G G G G G G G G G G G G A A A A A A G G
29 chr29_32256837 0 32256837 G G G G A A G G G G G G G G G G G G G G
29 chr29_32262179 0 32262179 C C C C T T C C C C C C C C C C C C C C
29 chr29_32270451 0 32270451 G G G G G G G G G G A G G G G G G G G G
29 chr29_32272879 0 32272879 G G G G G G G G G G G G A G G G G G G G
29 chr29_32296175 0 32296175 C C C C C C C C C C C C C C G G C C C C
29 chr29_32301500 0 32301500 T T T T T T T T T T T T A T T T T T T T
29 chr29_32305614 0 32305614 A A A A A A A A A A A A A G A A A A A A
29 chr29_32309581 0 32309581 A A A A A A A A A A A A A A A G A A A A
29 chr29_32310960 0 32310960 T T T T T T T T T T T T T T T T G G T T
29 chr29_32312933 0 32312933 C C C C T T C C C C C C C C C C C C C C
29 chr29_32314053 0 32314053 G G A A A A A A A A A A A A A A A A G G
29 chr29_32314555 0 32314555 G G G G G G G G G G A G G G G G G G G G
29 chr29_32321035 0 32321035 C C C C C C C C C C C C C C C C A A C C
29 chr29_32326693 0 32326693 G G G G A A G G G G G G G G G G G G G G
29 chr29_32328318 0 32328318 G G A G A A G G G G G G G G G G G G G G
29 chr29_32332428 0 32332428 T T T T T T T T T T T T T T T T C T T T
29 chr29_32335474 0 32335474 T T T T T T T T T T T T T T C C T T T T
29 chr29_32338357 0 32338357 C C C C C C C C C C C C C C C T T T C C
29 chr29_32346325 0 32346325 A A A A A A A A A A A A A A A C A A A A
29 chr29_32349209 0 32349209 G G G G G G G G A A A A G G G G G G G G
29 chr29_32351607 0 32351607 G G G G G G G G G G A G G G G G G G G G
29 chr29_32352731 0 32352731 A A A A A A A A A A A A T T A A A A A A
29 chr29_32353608 0 32353608 A A A A A A A A G G G G A A A A A A A A
29 chr29_32354885 0 32354885 C G C C C C C C C C C C C C C C C C C C
29 chr29_32358429 0 32358429 C C C C C C C C C C T T C C C C C C C C
29 chr29_32359782 0 32359782 C C C C C C C C T T C C C C C C C C C C
29 chr29_32360355 0 32360355 C C C C C C C C G G G G C C C C C C C C
29 chr29_32371380 0 32371380 G G G G G G G G G G G G G G C C G G G G
29 chr29_32371661 0 32371661 T T T T T T T T T T T T C T T T T T T T
29 chr29_32375672 0 32375672 G G G G G G G G G G G G G G A A G G G G
29 chr29_32384404 0 32384404 G G G G G G G G G G G G T T G G G G G G
29 chr29_32386082 0 32386082 C C C C C C C C C C C C C C C T C C C C
29 chr29_32386508 0 32386508 C C C C C C C C C C C T C C C C C C C C
29 chr29_32386759 0 32386759 C C C C C C C C C C C C C T C C C C C C
29 chr29_32387448 0 32387448 G G G G G G G G G G G G C G G G G G G G
29 chr29_32392352 0 32392352 G G G G G G G G G G A G G G G G G G G G
29 chr29_32392759 0 32392759 C C A C C C C C C C C C C C C C C C C C
29 chr29_32392770 0 32392770 C C C C C C C C C C C C C C C C C T C C
29 chr29_32393642 0 32393642 C C C C G G C C C C C C C C C C C C C C
29 chr29_32394036 0 32394036 G G G G G G G G G G G G G T G G G G G G
29 chr29_32397146 0 32397146 C C C C C C C C T T T T C C C C C C C C
29 chr29_32398906 0 32398906 T T T T C C T T T T T T T T T T T T T T
29 chr29_32403301 0 32403301 A A A A A A A A A A A A G G G G A A A A
29 chr29_32407786 0 32407786 A A A A A A A A A A A A G G A A G G A A
29 chr29_32408148 0 32408148 G G G G G G G G C G C G G G G G G G G G
29 chr29_32417588 0 32417588 G G G G G G G G A G A A G G G G G G G G
29 chr29_32418191 0 32418191 A A A A A A A A A A A A A G A A A A A A
29 chr29_32430980 0 32430980 C C C C C C C C T T T T C C C C C C C C
29 chr29_32434084 0 32434084 C C C C C C C C C C C C C C C C T T C C
29 chr29_32437782 0 32437782 A A A A A A A A A T A A A A A A A A A A
29 chr29_32439261 0 32439261 A A A A A A A A G G G G A A A A A A A A
29 chr29_32441702 0 32441702 A A A A A A A A A A A A A A A C A A A A
29 chr29_32443525 0 32443525 T T C C C C T T T T T T C C C C C C T T
29 chr29_32443944 0 32443944 G G G G G G G G G G G G G G G G A A G G
29 chr29_32444571 0 32444571 G G G G G G G G G G G G A G G G G G G G
29 chr29_32448477 0 32448477 C C C C C C C C C C C C C G C C C C C C
29 chr29_32452220 0 32452220 G G A G G G G G G G G G G G G G G G G G
29 chr29_32455852 0 32455852 C C C C C C C C C C C C T T C C C C C C
29 chr29_32458852 0 32458852 G G G G G G G G G G G G G G T T G G G G
29 chr29_32467805 0 32467805 G G G G G G G G G G A A G G G G G G G G
29 chr29_32469515 0 32469515 C C C C C C C C C C C C C C C C T T C C
29 chr29_32470108 0 32470108 G G G G G G G G G G G G A A G G G G G G
29 chr29_32477653 0 32477653 G G G G G G G G G G A A G G G G G G G G
29 chr29_32480986 0 32480986 G G G G G G G G G G G G G G C C C C G G
29 chr29_32487159 0 32487159 G G G G G G G G A A A A G G G G G G G G
29 chr29_32489782 0 32489782 G G A G G G G G G G G G G G G G G G G G
29 chr29_32490927 0 32490927 G G G G G G G G T T T T G G G G G G G G
29 chr29_32494028 0 32494028 A A A A A A A A A A A A A C A A A A A A
29 chr29_32508117 0 32508117 A A G G A A A A A A A A A A A A A A A A
29 chr29_32510419 0 32510419 C C C C C C C C A A A A C C C C C C C C
29 chr29_32511070 0 32511070 T T A A T T T T T T T T T T T T T T T T
29 chr29_32515009 0 32515009 C C C C C C C C C G C C C C C C C C C C
29 chr29_32520523 0 32520523 C C T T C C C C C C C C C C C C C C C C
29 chr29_32529262 0 32529262 A A C C C C A A A A A A A A A A A A A A
29 chr29_32533203 0 32533203 C C G G G G C C G G G G G G G G G G C C
29 chr29_32536527 0 32536527 G G G G G G G G G G G G G G G G C C G G
29 chr29_32540401 0 32540401 G G A G G G G G G G G G G G G G G G G G
29 chr29_32562515 0 32562515 G G G G G G G G G G G G A G G G G G G G
29 chr29_32564986 0 32564986 G G G G G G G G G G G G A A A A A A G G
29 chr29_32569351 0 32569351 A A A A A A A A C C C C A A A A A A A A
29 chr29_32579559 0 32579559 C C C C C C C C C C C C C C C C T T C C
29 chr29_32579939 0 32579939 G G C C C C G G C C C C C C C C C C G G
29 chr29_32589664 0 32589664 G G G G G G G G T T T T G G G G G G G G
29 chr29_32600885 0 32600885 G G G G G G G G A A A A G G G G G G G G
29 chr29_32601541 0 32601541 C C C C C C T T C C C C C C C C C C C C
29 chr29_32610595 0 32610595 G G G G G G G G G G G G A A G G G G G G
29 chr29_32620470 0 32620470 C C C C T T C C C C C C C C C C C C C C
29 chr29_32631190 0 32631190 C C C C C C C C C C C C C T C C C C C C
29 chr29_32631599 0 32631599 A A G G G G A A G G G G A A A A A A A A
29 chr29_32632693 0 32632693 C C T T T T C C T T T T T T T T T T C C
29 chr29_32646166 0 32646166 G G A A A A A A A A A A A A A A A A G G
29 chr29_32656544 0 32656544 T T T T G T T T T T T T T T T T T T T T
29 chr29_32662485 0 32662485 A A A G A A A A A A A A A A A A A A A A
29 chr29_32666009 0 32666009 T T T T T T T T C C C C T T T T T T T T
29 chr29_32666308 0 32666308 T T C C C C T T T T T T T T T T T T T T
29 chr29_32669604 0 32669604 A A A A A A A A A A A A A A C C A A A A
29 chr29_32674889 0 32674889 G G G G G G A A G G G G G G G G G G G G
29 chr29_32675708 0 32675708 C C T T T T C C T T T T T T T T T T C C
29 chr29_32678166 0 32678166 C C C C C C C C C C C C C C C C T T C C
29 chr29_32678656 0 32678656 T T T T T T T T C C C C T T T T T T T T
29 chr29_32696737 0 32696737 C C C C C C C C C T C C C C C C C C C C
29 chr29_32697764 0 32697764 T T T T T T T T G G G G T T T T T T T T
29 chr29_32704010 0 32704010 T T C C C C T T C C C C C C C C C C T T
29 chr29_32721605 0 32721605 C T T T T T T T T T T T T T T T T T T T
29 chr29_32727436 0 32727436 C C C C C C C C C C C C C G C C C C C C
29 chr29_32732837 0 32732837 T T T T T T T T A A A A T T T T T T T T
29 chr29_32750254 0 32750254 T T G G G G T T T T T T T T T T T T T T
29 chr29_32750271 0 32750271 C C C C C C C C C C C C C T C C C C C C
29 chr29_32753977 0 32753977 A A T T T T A A T T T T T T T T T T A A
29 chr29_32760067 0 32760067 G G A A A A A A A A A A A A A A A A G G
29 chr29_32762506 0 32762506 T T C C C C C C C C C C C C C C C C T T
29 chr29_32762785 0 32762785 A A A A A A A A A A A A A A A A G G A A
29 chr29_32765860 0 32765860 C C G G G G C C G G G G G G G G G G C C
29 chr29_32765940 0 32765940 C C T T T T C C C C C C C C C C C C C C
29 chr29_32776993 0 32776993 T T T T T T T T C C C C T T T T T T T T
29 chr29_32780170 0 32780170 A A G G A G A A A A A A A A A A A A A A
29 chr29_32781882 0 32781882 C C C C C C C C G G G G C C C C C C C C
29 chr29_32782651 0 32782651 G G G G G G G G G G G G A G G G G G G G
29 chr29_32793124 0 32793124 G G G G G G G G G G G G A A G G G G G G
29 chr29_32796976 0 32796976 T T T T T T T T T T T T C C C C T T T T
29 chr29_32806345 0 32806345 A A A A A A A A A A A A A G G G A A A A
29 chr29_32808529 0 32808529 G G G G G G G G G G G G C C G G G G G G
29 chr29_32815485 0 32815485 T T T T T T T T C C C C T T T T T T T T
29 chr29_32817732 0 32817732 T T T T T T T T T T T T C C T T T T T T
29 chr29_32818837 0 32818837 T T C C C C T T C C C C C C C C C C T T
29 chr29_32820655 0 32820655 A A A A A A A A A A A A A A A A A C A A
29 chr29_32832956 0 32832956 G G G G G G G G A A A A G G G G G G G G
29 chr29_32834932 0 32834932 T T T T T T T T T T T T T T C C T T T T
29 chr29_32835086 0 32835086 C C C C C C C C T T T T C C C C C C C C
29 chr29_32841303 0 32841303 G G G G G G G G A G G G G G G G G G G G
29 chr29_32845217 0 32845217 G G G G G G G G A A A A G G G G G G G G
29 chr29_32845274 0 32845274 T T T T T T T T A A A A T T T T T T T T
29 chr29_32845352 0 32845352 G G G G G G G G G G G G A A A A G G G G
29 chr29_32845787 0 32845787 T T T T T T T T T T T T T T C C T T T T
29 chr29_32847138 0 32847138 A A A A A A A A A A A A A A A A G G A A
29 chr29_32848329 0 32848329 A A A A A A A A A A A A A A T T A A A A
29 chr29_32848976 0 32848976 A A A A A A A A G G G G A A A A A A A A
29 chr29_32856681 0 32856681 T T T T T T T T T T T T T T C C T T T T
29 chr29_32859150 0 32859150 C C C C C C C C C C T T C C C C T T C C
29 chr29_32863339 0 32863339 C T C C C C C C C C C C C C C C C C T T
29 chr29_32863955 0 32863955 C C C C C C C C G G G G C C C C C C C C
29 chr29_32874883 0 32874883 T T C C C C C C C C C C C C C C C C T T
29 chr29_32886194 0 32886194 C C C C C C C C T T T T C C C C C C C C
29 chr29_32889694 0 32889694 T T T T G G T T T T T T T T T T T T T T
29 chr29_32890321 0 32890321 C C T T T T C C T T T T C C C C C C T T
29 chr29_32892545 0 32892545 T T A A A A T T T T T T T T T T T T T T
29 chr29_32894833 0 32894833 G G G G G G G G G G G G G G G G A A G G
29 chr29_32897575 0 32897575 A A A A A G A A A A A A A A A A A A A A
29 chr29_32899290 0 32899290 G G A A G G G G G G G G G G G G G G G G
29 chr29_32902404 0 32902404 A A A A A C A A A A A A A A A A A A A A
29 chr29_32906698 0 32906698 G G G G G G G G G G G G A G G G G G G G
29 chr29_32921557 0 32921557 G G G G G G A A G G G G G G G G G G G G
29 chr29_32924918 0 32924918 G G G G G G G G G G G G G G A A G G G G
29 chr29_32942140 0 32942140 T T T T T T T T T T T T T T T T C C T T
29 chr29_32942322 0 32942322 C C C C C C C C T T T T C C C C C C C C
29 chr29_32945509 0 32945509 G G G G A G G G G G G G G G G G G G G G
29 chr29_32948838 0 32948838 T T A A A A T T A A A A A A A A A A T T
29 chr29_32960974 0 32960974 G G G G G G G G G G G G T T G G G G G G
29 chr29_32963920 0 32963920 G G G G G G G G T T T T G G G G G G G G
29 chr29_32964199 0 32964199 G G C C C C G G C C C C C C C C C C G G
29 chr29_32968513 0 32968513 C C C C C C C C C C C C C T C C C C C C
29 chr29_32969545 0 32969545 C C C C C C C C C C C C C T C C C C C C
29 chr29_32974763 0 32974763 A A A A A A A A G G G G A A A A A A A A
29 chr29_32976345 0 32976345 A A A A A A A A A A A A A A A A A G A A
29 chr29_32980566 0 32980566 C C C C C C C C C C C C C C T T C C C C
29 chr29_32981899 0 32981899 G G G G G G G G A A A A G G G G G G G G
29 chr29_32987903 0 32987903 G G G G A A G G G G G G G G G G G G G G
29 chr29_32990624 0 32990624 A A A A A A A G A A A A A A A A A A A A
29 chr29_32993593 0 32993593 G G G G G G G G G G G G G G A A G G G G
29 chr29_32996709 0 32996709 T T T T T T T T T T T T T T G T T T T T
29 chr29_33010462 0 33010462 G G T T T T G G G G G G G G G G G G G G
29 chr29_33024082 0 33024082 C C C C C C C C C C C C C C C T C C C C
29 chr29_33036043 0 33036043 G G G G G G G G A G G G G G G G G G G G
29 chr29_33037791 0 33037791 G G G G G G G G G G G G G G C C G G G G
29 chr29_33040098 0 33040098 T T T T T T T T T T T T C C T T T T T T
29 chr29_33052779 0 33052779 T T T T T T T T C C C C C C C C C C T T
29 chr29_33058566 0 33058566 T T T T T T T T T T G G T T T T T T T T
29 chr29_33063517 0 33063517 C C C C C C C C C C C C C C T T C C T T
29 chr29_33064138 0 33064138 C C C C C C C C C C C C C C A A C C C C
29 chr29_33068684 0 33068684 G G G G G G G G G G G G G G G G A G G G
29 chr29_33071284 0 33071284 T T T T T T T T T T T T T T T T C T T T
29 chr29_33071377 0 33071377 G G G G G G G G G G G G G G A A G G G G
29 chr29_33079840 0 33079840 T T T T T T T T G G G G T T T T T T T T
29 chr29_33081817 0 33081817 A A A A A A A A G G G G A A A A A A A A
29 chr29_33101999 0 33101999 T T T T C T T T T T T T T T T T T T T T
29 chr29_33111545 0 33111545 T T T T T T T T A A A A T T T T T T T T
29 chr29_33113226 0 33113226 A A A A A A A A T T T T A A A A A A A A
29 chr29_33119853 0 33119853 A A A A A A A A A A A A A G A A A A A A
29 chr29_33126442 0 33126442 T T T T T T T T C C C C T T T T T T T T
29 chr29_33127826 0 33127826 G G G G A G G G G G G G G G G G G G G G
29 chr29_33127861 0 33127861 T T T T T T T T C T C C T T T T T T T T
29 chr29_33146281 0 33146281 C C T T C C C C C C C C C C C C C C C C
29 chr29_33152312 0 33152312 C C C C C T C C C C C C C C C C C C C C
29 chr29_33154226 0 33154226 A A A A A A A A A A A A C C A A A A A A
29 chr29_33154548 0 33154548 T T T T T T G G T T T T T T T T T T T T
29 chr29_33155087 0 33155087 T T T T G T T T T T T T T T T T T T T T
29 chr29_33167225 0 33167225 C C T T T T C C C C C C C C C C C C C C
29 chr29_33170162 0 33170162 T T T T T T T T T T T T C T T T T T T T
29 chr29_33172495 0 33172495 G G G G G G G G G G G G A A A A A A G G
29 chr29_33182868 0 33182868 C C C C C C C C T T T T C C C C C C C C
29 chr29_33193127 0 33193127 G G G G G G G G A A A A G G G G G G G G
29 chr29_33194865 0 33194865 G G G G G G G G G G G G G G A A G G G G
29 chr29_33201739 0 33201739 A G A A A A A A A A A A A A A A A A A A
29 chr29_33206357 0 33206357 G G G G G G G G G G G G G G G G T T G G
29 chr29_33215139 0 33215139 A A A A A A A A G G G G G G G G G G A A
29 chr29_33227230 0 33227230 A A G G A A A A A A A A A A A A A A A A
29 chr29_33237726 0 33237726 C C C C C C C C C C T T C C C C C C C C
29 chr29_33239207 0 33239207 A A A A A A A A A A A A A A A A G G A A
29 chr29_33239459 0 33239459 C C C C C C C C C C C C C C C C C T C C
29 chr29_33246719 0 33246719 T T T T T T T T C C C C T T T T T T T T
29 chr29_33252036 0 33252036 G G G G G G G G A G G G G G G G G G G G
29 chr29_33255271 0 33255271 G G G G G G G G C C C C G G G G G G G G
29 chr29_33255757 0 33255757 C C C C C C C C C C C C C T C C C C C C
29 chr29_33266255 0 33266255 C C C C C C G G C C C C C C C C C C C C
29 chr29_33268632 0 33268632 C C T T C C C C C C C C C C C C C C C C
29 chr29_33270210 0 33270210 A A A A A A A A A A A A A A A A A C A A
29 chr29_33271165 0 33271165 G G G G A G G G G G G G G G G G G G G G
29 chr29_33271303 0 33271303 C C C C C C C C C C C C C C G G C C C C
29 chr29_33274855 0 33274855 C C C C C C C T C C C C C C C C C C C C
29 chr29_33276052 0 33276052 C C C C C C C C C C C C C C C C T T C C
29 chr29_33276922 0 33276922 G G G G G G G G C C C C G G C C G G G G
29 chr29_33286666 0 33286666 A A G G G G A A G G G G A A G G G G A A
29 chr29_33289265 0 33289265 C C C C C T C C C C C C C C C C C C C C
29 chr29_33290641 0 33290641 G G G G G G G G G G G G G G A A G G G G
29 chr29_33293753 0 33293753 A A A A A A A A A A A A A G A A A A A A
29 chr29_33298757 0 33298757 C C C C C C C C C C C C C C C C C T C C
29 chr29_33301702 0 33301702 G G A A G G G G G G G G G G G G G G G G
29 chr29_33304339 0 33304339 G G G G G G G G G T G G G G G G G G G G
29 chr29_33305724 0 33305724 A A A A A A A A A A G G A A A A A A A A
29 chr29_33317181 0 33317181 T T T T T T T T T T T T T T C C T T T T
29 chr29_33318243 0 33318243 A A A A A G A A A A A A A A A A A A A A
29 chr29_33324914 0 33324914 C C C C C C C C C C C C C C T T C C C C
29 chr29_33332059 0 33332059 C C C C C T C C C C C C C C C C C C C C
29 chr29_33335020 0 33335020 A A A A A A A A A A A A C C C C A A A A
29 chr29_33340585 0 33340585 G G G G G G G G A A A A G G G G G G G G
29 chr29_33346819 0 33346819 C T T T T T T T T T T T T T T T T T C C
29 chr29_33346924 0 33346924 A A A A A A A A G G G G G G G G G G A A
29 chr29_33350361 0 33350361 T T T T A A T T T T T T T T T T T T T T
29 chr29_33364276 0 33364276 A A A A A A A A A A A A A G A A A A A A
29 chr29_33365459 0 33365459 C C T T C C C C C C C C C C C C C C C C
29 chr29_33366108 0 33366108 G G G G G G G G G G G G G G G G A A G G
29 chr29_33371425 0 33371425 T T C C T T T T T T T T T T T T T T T T
29 chr29_33377483 0 33377483 C C C T C C C C C C C C C C C C C C C C
29 chr29_33377999 0 33377999 G G G G G G G T G G G G G G G G G G G G
29 chr29_33384035 0 33384035 C C C C C C C C T T T T C C C C C C C C
29 chr29_33388897 0 33388897 T T T T T T T T C C C C T T T T T T T T
29 chr29_33391213 0 33391213 C C C C C C C C C C C C C C C T C C C C
29 chr29_33396261 0 33396261 G G G G G G G G G G G G G G G G C C G G
29 chr29_33398162 0 33398162 G G G G G G G G G G G G G G A A G G G G
29 chr29_33403351 0 33403351 C C C C C T C C C C C C C C C C T T C C
29 chr29_33403462 0 33403462 A A A A A A A A A A A A A G A A A A A A
29 chr29_33404163 0 33404163 G G G G G G G G A A A A G G G G G G G G
29 chr29_33404619 0 33404619 G G G G G G G G G G G G A G G G G G G G
29 chr29_33405926 0 33405926 A A A A A A A A G G G G G G G G G G A A
29 chr29_33414977 0 33414977 T T T T T T T T C C C C T T T T T T T T
29 chr29_33419529 0 33419529 T T T T T T T T T T T T C T T T T T T T
29 chr29_33423396 0 33423396 A A A A A A A A G G G G G G G G G G A A
29 chr29_33433493 0 33433493 A A G G G G A A A A A A A A A A A A A A
29 chr29_33440987 0 33440987 C T T T T T T T T T T T T T T T T T T T
29 chr29_33441008 0 33441008 G G G G G T G G G G G G G G G G G G G G
29 chr29_33441707 0 33441707 A A A A A A A A G G G G A A A A A A A A
29 chr29_33442128 0 33442128 G G G G G G G G G G G G G G A A G G G G
29 chr29_33442394 0 33442394 G G G G G G G G G G G G A A G G G G G G
29 chr29_33448099 0 33448099 A G G G G G G G G G G G G G G G G G G G
29 chr29_33449519 0 33449519 A G G G G G A A G G G G G G G G G G G G
29 chr29_33467377 0 33467377 C C C C C C C C C C C C T T C C C C C C
29 chr29_33468486 0 33468486 G G G G G G G G A A A A G G G G G G G G
29 chr29_33471814 0 33471814 C C C C C C C C C C C C C C G G C C C C
29 chr29_33482853 0 33482853 G G G G G G G G A A A A A A G G G G G G
29 chr29_33484912 0 33484912 C C C C C C C C T T T T C C C C C C C C
29 chr29_33488905 0 33488905 T T T T T T T T C C C C T T T T T T T T
29 chr29_33495713 0 33495713 T T T T T T T T C C C C T T T T T T T T
29 chr29_33495790 0 33495790 A A A A A A A A C C C C A A A A A A A A
29 chr29_33501268 0 33501268 A A A A A A A A A A A T A A A A A A A A
29 chr29_33501991 0 33501991 A A A A A A A A A A A A A A G G A A A A
29 chr29_33509498 0 33509498 T T T T C T T T T T T T T T T T T T T T
29 chr29_33511149 0 33511149 C C C C C C C C C C C C C C C C C T C C
29 chr29_33511853 0 33511853 G G C C G G G G G G G G G G G G G G G G
29 chr29_33515595 0 33515595 T T T T T T T T T T T T T T T T C C T T
29 chr29_33516146 0 33516146 T T T T T T T T T T T T T T G T T T T T
29 chr29_33518613 0 33518613 C C T T T T C C C C C C C C C C C C C C
29 chr29_33535043 0 33535043 A A A A A A A A C C C C A A A A A A A A
29 chr29_33535190 0 33535190 C C A A A A C C A A A A A A A A A A C C
29 chr29_33535444 0 33535444 A A A A A T A A A A A A A A A A A A A A
29 chr29_33540205 0 33540205 T T T T T T T T C C C C T T T T T T T T
29 chr29_33542231 0 33542231 C T C C C C C C C C C C C C C C C C T T
29 chr29_33545891 0 33545891 C C C C C C C C C C C C T T T T T T C C
29 chr29_33555621 0 33555621 A A G G G G A A G G G G G G G G G G A A
29 chr29_33557419 0 33557419 T T T T T T T T T T T T C T T T T T T T
29 chr29_33561899 0 33561899 G G G G G G G G G G G G G G A A G G G G
29 chr29_33565135 0 33565135 T T T T T T T T T T C T T T T T T T T T
29 chr29_33567508 0 33567508 A A A A A A A A A A A A A A G G A A A A
29 chr29_33568074 0 33568074 T T T T T T T T T T T T T T C T T T T T
29 chr29_33587807 0 33587807 A A A A A A A A A A A A A A C C A A A A
29 chr29_33592423 0 33592423 T T T T C T T T T T T T T T T T T T T T
29 chr29_33595585 0 33595585 C C C C C C C C C C C C T T C C C C C C
29 chr29_33603552 0 33603552 G G G G G G G G C C C C G G G G G G G G
29 chr29_33608870 0 33608870 T T C C C C T T C C C C C C C C C C T T
29 chr29_33614972 0 33614972 T T T T T T T T T T T T C C C C C C T T
29 chr29_33616736 0 33616736 A A C C C C A A A A A A A A A A A A A A
29 chr29_33634811 0 33634811 A A A A A A A A T T T T A A A A A A A A
29 chr29_33637353 0 33637353 G G A A A A G G G G G G G G G G G G G G
29 chr29_33644238 0 33644238 G G A G G G G G G G G G G G G G G G G G
29 chr29_33664115 0 33664115 T T T T T T T T T T G G T T T T T T T T
29 chr29_33665397 0 33665397 G G G G G G A A G G G G G G G G G G G G
29 chr29_33667561 0 33667561 A A A A A A A A A A A A A G A A A A A A
30 chr30_10459 0 10459 C C C G C C C C C C C C C C C C C C C C
30 chr30_75885 0 75885 C C G G G G C C G G G G G G G G G G C C
30 chr30_75938 0 75938 G G G G G G G G G G G G A G G G G G G G
30 chr30_79473 0 79473 C C T T T T C C C C C C C C C C C C C C
30 chr30_89468 0 89468 G G A A A A G G G G G G A A A A A A G G
30 chr30_95411 0 95411 C C C C C C C C C C C C C C C T C C C C
30 chr30_112044 0 112044 G G G G G G G G G G G G G G T T G G G G
30 chr30_114567 0 114567 A A A A A A A A A A A A A A A A G G A A
30 chr30_115798 0 115798 A A A A A A A A A A A A A A A A G G A A
30 chr30_132299 0 132299 G G G G G G G G A A A A G G G G G G G G
30 chr30_134578 0 134578 A A A A A A A A G G G G A A A A A A A A
30 chr30_135263 0 135263 A A A A A A A A A G A G A A A A A A A A
30 chr30_149573 0 149573 C C C C C C C C T T T T C C C C C C C C
30 chr30_155220 0 155220 G G G G G G G G C C C C C C C C C C G G
30 chr30_157494 0 157494 G G G G G G G G G G G G A A G G G G G G
30 chr30_165477 0 165477 A A A A A A A A G G G G A A A A A A A A
30 chr30_170599 0 170599 C C G G G G C C G G G G G G G G G G C C
30 chr30_174324 0 174324 G G G G G G G G C C C C G G G G G G G G
30 chr30_184518 0 184518 T T C C C C T T T T T T T T T T T T T T
30 chr30_203180 0 203180 T T T T T T C T T T T T T T T T T T T T
30 chr30_203691 0 203691 C C C C C C C C C C C C C C T T C C C C
30 chr30_206643 0 206643 C C C C C C C C C C C C C C C C A A C C
30 chr30_208664 0 208664 T T T T T T T T C C C C T T T T T T T T
30 chr30_215106 0 215106 C C C C C C C C T T C C C C C C C C C C
30 chr30_226565 0 226565 C C C C C C C C C C C C C C C C T T C C
30 chr30_237129 0 237129 C T C C C C C C C C C C C C C C C C C C
30 chr30_239771 0 239771 C C C C C C C C C C C C A A A A C C C C
30 chr30_242319 0 242319 T T T T T T C T T T T T T T T T T T T T
30 chr30_245156 0 245156 G G G G G G G G G G G G A A G G G G G G
30 chr30_245165 0 245165 A A A A A A A A A A A A C C A A A A A A
30 chr30_247967 0 247967 C C C C C C C C C T C C C C C C C C C C
30 chr30_252098 0 252098 C C C C C C C C T T T T C C C C C C C C
30 chr30_258032 0 258032 T T T T T T T T A A A A T T T T T T T T
30 chr30_258963 0 258963 G G G G G G G G A A A A G G G G G G G G
30 chr30_260466 0 260466 G G G G G G G G A A A A G G G G G G G G
30 chr30_260713 0 260713 A A A A A A A A A G G G A A A A A A A A
30 chr30_268716 0 268716 T T C T C C T T T T T T T T T T T T T T
30 chr30_268971 0 268971 G G G G G G G G G G G G G G G G A A G G
30 chr30_269591 0 269591 A A A A A A A A A A A A G G G G G G A A
30 chr30_275941 0 275941 C C C C C C C C T T C T C C C C C C C C
30 chr30_287296 0 287296 A A A A A A A A A A A A A A A G A A A A
30 chr30_290308 0 290308 C C C C C C C C C C C C C T C C C C C C
30 chr30_291996 0 291996 A A G G G G A A G G G G G G G G G G A A
30 chr30_296288 0 296288 A A A A A A A A A A A A G G G G G G A A
30 chr30_296316 0 296316 A A C C A A A A A A A A A A A A A A A A
30 chr30_298550 0 298550 C C C T C C C C C C C C C C C C C C C C
30 chr30_298869 0 298869 T T A A A A T T A A A A A A A A A A T T
30 chr30_302265 0 302265 C C C C C C C C C C C C C C T T T T C C
30 chr30_316920 0 316920 C C C C C C C T C C C C C C C C C C C C
30 chr30_317068 0 317068 C C C C C C C C C C C C C C G G C C C C
30 chr30_319571 0 319571 A A A G A A A A A A A A A A A A A A A A
30 chr30_323326 0 323326 A A A G G G A A A A A A A A A A A A A A
30 chr30_335567 0 335567 C C C C C C C C C C A C C C C C C C C C
30 chr30_336865 0 336865 C C C C C C C C C C C C T T T T C C C C
30 chr30_355095 0 355095 G G A A G G G G G G G G G G G G G G G G
30 chr30_355736 0 355736 C C C C C C C C C C C C T T C C C C C C
30 chr30_357666 0 357666 T T T T T T T T T T A T T T T T T T T T
30 chr30_363397 0 363397 C C T T T T C C C C C C T T T T T T C C
30 chr30_363992 0 363992 G G G G G G G G A A A A G G G G G G G G
30 chr30_372928 0 372928 T T C T T T T T T T T T T T T T T T T T
30 chr30_384759 0 384759 G G G G G G G G A A A A G G G G G G G G
30 chr30_390733 0 390733 A A A A A A A A G G G G A A A A A A A A
30 chr30_390740 0 390740 C C C C C C C C C C C C C C A A C C C C
30 chr30_409677 0 409677 A A A A G G A A A A A A A A A A A A A A
30 chr30_425220 0 425220 T T T T T T T T T T T T T T C T T T T T
30 chr30_429551 0 429551 C C C T C C C C C C C C C C C C C C C C
30 chr30_459908 0 459908 T T T T T T T T T T G T T T T T T T T T
30 chr30_463463 0 463463 C C C C C C C C C C C C T T T T T T C C
30 chr30_464794 0 464794 C C C C C C C C C C C C T T T T T T C C
30 chr30_481611 0 481611 A A A A A A A C A A A A A A A A A A A A
30 chr30_513204 0 513204 T T T T T T T T C C C C T T T T T T T T
30 chr30_516439 0 516439 G G G G A G G G G G G G G G G G G G G G
30 chr30_527140 0 527140 G G A A G G G G G G G G G G G G G G G G
30 chr30_533766 0 533766 T T T T T T T T T T T T C C T T T T T T
30 chr30_536278 0 536278 T T G G T T T T T T T T T T T T T T T T
30 chr30_538501 0 538501 T T T T T T T T A T A T T T T T T T T T
30 chr30_547957 0 547957 C C C C C C C T C C C C C C C C C C C C
30 chr30_554376 0 554376 G G G G G G G G G G G G A A G G G G G G
30 chr30_563833 0 563833 C C C G C C C C C C C C C C C C C C C C
30 chr30_571607 0 571607 T T T T G T T T T T T T T T T T T T T T
30 chr30_573841 0 573841 G G A G G G G G G G G G G G G G G G G G
30 chr30_578966 0 578966 G T T T T T T T T T T T T T T T T T T T
30 chr30_597258 0 597258 T T T T C T T T T T T T T T T T T T T T
30 chr30_599616 0 599616 A A A C A C A A A A A A A A A A A A A A
30 chr30_622792 0 622792 T T T T T T T T T T T T T T C T T T T T
30 chr30_638712 0 638712 T T T T T T T T C C C C T T T T T T T T
30 chr30_638966 0 638966 C C C C C C C C T T T T C C C C C C C C
30 chr30_654131 0 654131 A A A A A A A A A A A A A G A A A A A A
30 chr30_655733 0 655733 T T T T T T T T A A A A A A A A A A T T
30 chr30_655984 0 655984 C C C C C C C C T T T T C C C C C C C C
30 chr30_658976 0 658976 T T T T A T T T T T T T T T T T T T T T
30 chr30_675727 0 675727 C C C C C C C C C C A C C C C C C C C C
30 chr30_680674 0 680674 A A A A A A G G A A A A A A A A A A A A
30 chr30_683185 0 683185 T T C C C C T T T T T T T T T T T T T T
30 chr30_684861 0 684861 C C C C C C C C T T T T C C C C C C C C
30 chr30_686235 0 686235 T T T T C T T T T T T T T T T T T T T T
30 chr30_696646 0 696646 C C C C C C C C T T C T C C C C C C C C
30 chr30_697423 0 697423 T T T T T T T T T T T T T T T T C C T T
30 chr30_700635 0 700635 G G A A A A G G G G G G G G G G G G G G
30 chr30_703295 0 703295 G G G G G G G G A A A A G G G G G G G G
30 chr30_705710 0 705710 T T T T T T T T G G T T T T T T T T T T
30 chr30_706937 0 706937 A A G G G G A A G G G G G G G G G G G G
30 chr30_711444 0 711444 G G G G G G G G G G G G G G A A G G G G
30 chr30_711596 0 711596 C C C C C C C C C C C C T T T T C C C C
30 chr30_716582 0 716582 C C C C C C C C C C C C C C C C T T C C
30 chr30_719082 0 719082 A A A A A G A A A A A A A A A A A A A A
30 chr30_721822 0 721822 T T A T T T T T T T T T T T T T T T T T
30 chr30_723850 0 723850 G G G G G G G G A A A A G G G G G G G G
30 chr30_733614 0 733614 T T T T T T T T T T T T C T T T T T T T
30 chr30_736076 0 736076 C C C C C C C C A A A A C C C C C C C C
30 chr30_739714 0 739714 C C C T T T C C C C C C C C C C C C C C
30 chr30_744762 0 744762 C C C C C C C C C C C C C C C C T T C C
30 chr30_745599 0 745599 G G G G G G G G A A G G G G G G G G G G
30 chr30_748599 0 748599 G G A G A G G G G G G G G G G G G G G G
30 chr30_750105 0 750105 C T T T T T C C T T T T T T T T T T T T
30 chr30_750814 0 750814 C C C C C C C C T T C T C C C C C C C C
30 chr30_751570 0 751570 A A A G G G A A G G G G A A A A A A A A
30 chr30_760986 0 760986 C G C C C C C C C C C C C C C C C C G G
30 chr30_765184 0 765184 T T T T T T T T C T C T T T T T T T T T
30 chr30_773397 0 773397 C C C C C C C C C C C C C G C C C C C C
30 chr30_783690 0 783690 G G G G A G G G G G G G G G G G G G G G
30 chr30_786895 0 786895 C C C C C C C C C C C C C T C C C C C C
30 chr30_790331 0 790331 C C C C C C C C C C C C C C C T C C C C
30 chr30_800621 0 800621 C C C C C C C C C T C C C C C C C C C C
30 chr30_802060 0 802060 A A A A A A A A C C C C A A A A A A A A
30 chr30_802203 0 802203 G G A A G G G G G G G G G G G G G G G G
30 chr30_802556 0 802556 A A A A A A A A A A A A A G A A A A A A
30 chr30_809271 0 809271 C C T T C C C C C C C C C C C C C C C C
30 chr30_810315 0 810315 A A A A A A A A C C C C A A A A A A A A
30 chr30_810733 0 810733 T T T T T T T T T T T T C T T T T T T T
30 chr30_818237 0 818237 G G G G G G G G G G G G A A G G A A G G
30 chr30_822993 0 822993 G G T T T T G G G G G G G G G G G G G G
30 chr30_823883 0 823883 T T T T T T T T C C C C T T T T T T T T
30 chr30_834982 0 834982 T T T T T T T T G G G G T T T T T T T T
30 chr30_838292 0 838292 T T T T T T T T C C C C T T T T T T T T
30 chr30_840818 0 840818 C C C C C C C C T T T T C C C C C C C C
30 chr30_841743 0 841743 C C C C C C C C T T T T C C C C C C C C
30 chr30_845499 0 845499 T T T T T T T T C C C C T T T T T T T T
30 chr30_845938 0 845938 T T C C T T T T T T T T T T T T T T T T
30 chr30_856968 0 856968 T T T T C T T T T T T T T T T T T T T T
30 chr30_857892 0 857892 C C C C C C C C T T T T C C C C C C C C
30 chr30_859332 0 859332 C C C C C C T T C C C C C C C C C C C C
30 chr30_859360 0 859360 G G G G G G G G G G G G A G G G G G G G
30 chr30_869689 0 869689 T T T T T T T T C C C C T T T T T T T T
30 chr30_888846 0 888846 G G G G G G G G G G G G G G G G A G G G
30 chr30_895795 0 895795 C C C C T T C C C C C C C C C C C C C C
30 chr30_899814 0 899814 G G G G G G G G A A A A G G G G G G G G
30 chr30_899961 0 899961 C C C C C C C C T T T T C C C C C C C C
30 chr30_903135 0 903135 C C T T T T C C C C C C C C C C C C C C
30 chr30_914411 0 914411 C C C T C C C C C C C C C C C C C C C C
30 chr30_914594 0 914594 C C C C C C C C C C C C C T C C C C C C
30 chr30_920316 0 920316 G G G G G G G G G G G G A A G G G G G G
30 chr30_920355 0 920355 T T T T T T T T C C C C T T T T T T T T
30 chr30_926393 0 926393 C C C C C C C C C C C C A C C C C C C C
30 chr30_928739 0 928739 G G G G G G G G G G G G G G G T G G G G
30 chr30_931373 0 931373 C C C C C C C C C C C C C C G G G G C C
30 chr30_934446 0 934446 G G G G G G G G A A A A G G G G G G G G
30 chr30_937012 0 937012 A A G G G G A A A A A A A A A A A A A A
30 chr30_941896 0 941896 A A A A A A A A G G G G A A A A A A A A
30 chr30_942227 0 942227 A A A A A A A A A A A A A A C C A A A A
30 chr30_942749 0 942749 G G G G G G G G G G G G A G G G G G G G
30 chr30_943108 0 943108 A A A A A A A A G G A A A A A A A A A A
30 chr30_948126 0 948126 A A G G G G A A A A A A G G G G G G A A
30 chr30_956349 0 956349 T T T T T T T T C C C C T T T T T T T T
30 chr30_956952 0 956952 A A A A A A A A A A A A A T A A A A A A
30 chr30_958402 0 958402 T T T T T T T T C C C C T T T T T T T T
30 chr30_960857 0 960857 A A A G A A A A A A A A A A A A A A A A
30 chr30_964217 0 964217 C C C C C C C C C C C C C C G G C C C C
30 chr30_976116 0 976116 G G G G G G G G G G G G G G A A G G G G
30 chr30_983478 0 983478 T T C T C T T T T T T T T T T T T T T T
30 chr30_992178 0 992178 T T T T T T T T G G G T T T T T T T T T
30 chr30_992810 0 992810 C C C C T T C C C C C C C C C C C C C C
30 chr30_996173 0 996173 T T T T T T C C T T T T T T T T T T T T
30 chr30_1000826 0 1000826 A A C C C C A A C C C C C C C C C C A A
30 chr30_1003081 0 1003081 C C T T T T C C C C C C C C C C C C C C
30 chr30_1008466 0 1008466 T T C C C C C C C C C C C C C C C C T T
30 chr30_1008791 0 1008791 A A A A A A A A G G G G A A A A A A A A
30 chr30_1023720 0 1023720 G G A G G G G G G G G G G G G G G G G G
30 chr30_1026432 0 1026432 C C C C C C C C G G C C C C C C C C C C
30 chr30_1035294 0 1035294 C C C C C C C C C C C C C C C C G G C C
30 chr30_1036118 0 1036118 C C C C C T C C C C C C C C C C C C C C
30 chr30_1036330 0 1036330 C C C C C T C C C C C C C C C C C C C C
30 chr30_1041553 0 1041553 G G G G A G G G G G G G G G G G G G G G
30 chr30_1043389 0 1043389 T T T T T T C C T T T T T T T T T T T T
30 chr30_1052526 0 1052526 A A A A A A A A A G A A A A A A A A A A
30 chr30_1053838 0 1053838 C C C C C C C C C C C C C C C T C C C C
30 chr30_1062189 0 1062189 G G G G G G G G G G G G G G G G C G G G
30 chr30_1068615 0 1068615 T T T T T T T T C T T T T T T T T T T T
30 chr30_1069505 0 1069505 T T T T C T T T T T T T T T T T T T T T
30 chr30_1072543 0 1072543 C C C C C C C C C T C C C C C C C C C C
30 chr30_1074313 0 1074313 T T T T T T T T C C C C T T T T T T T T
30 chr30_1084467 0 1084467 A A G G G G A A G G G G G G G G G G A A
30 chr30_1087086 0 1087086 G G G G G G G G G G G G C G G G G G G G
30 chr30_1087370 0 1087370 T T T T T T T T A A A A T T T T T T T T
30 chr30_1091872 0 1091872 A A A A A A A A A G A A A A A A A A A A
30 chr30_1094549 0 1094549 A A A A A A A A A A A A A G A A A A A A
30 chr30_1095853 0 1095853 A A C C C C C C C C C C C C C C C C C C
30 chr30_1112590 0 1112590 G G G G G G G G A A A G G G G G G G G G
30 chr30_1114588 0 1114588 C C C C A C C C C C C C C C C C C C C C
30 chr30_1115396 0 1115396 T T T T T T T T T T T T T T G G T T T T
30 chr30_1116093 0 1116093 G G G G G G G G A A A A G G G G G G G G
30 chr30_1122383 0 1122383 G G G G G G G G G G G G G G G G A G G G
30 chr30_1125552 0 1125552 G G G G G G G G G G G G A G G G G G G G
30 chr30_1127399 0 1127399 A A A A A A A A A A A A A A A A A G A A
30 chr30_1131093 0 1131093 C C C T T T C C C C C C C C C C T T C C
30 chr30_1131284 0 1131284 G G G G G G G G A A A A G G G G G G G G
30 chr30_1132913 0 1132913 G G A A A A G G A G A G G G G G G G G G
30 chr30_1138356 0 1138356 A A A A A A A C A A A A A A A A A A A A
30 chr30_1145101 0 1145101 A A A A A A A A G G G G A A A A A A A A
30 chr30_1151638 0 1151638 A A A G A A A A A A A A A A A A A A A A
30 chr30_1151830 0 1151830 G G G G G G G G C C C C G G G G G G G G
30 chr30_1156894 0 1156894 T T T T T T C T T T T T T T T T T T T T
30 chr30_1159478 0 1159478 C C T T T T C C C C C C C C C C C C C C
30 chr30_1176907 0 1176907 G G G G G G G G G G A G G G G G G G G G
30 chr30_1180971 0 1180971 C C C C C C C C C C C C C C T T C C C C
30 chr30_1184444 0 1184444 C C C C C C C C T T T T C C C C C C C C
30 chr30_1191473 0 1191473 C C C C C C C C C C C C C C C T C C C C
30 chr30_1194387 0 1194387 C C C T C C C C C C C C C C C C C C C C
30 chr30_1194953 0 1194953 C C C C C C C C T T C C C C C C C C C C
30 chr30_1197263 0 1197263 C C C G C C C C C C C C C C C C C C C C
30 chr30_1201745 0 1201745 A A A A A G G G A A A A A A A A A A A A
30 chr30_1210620 0 1210620 A A A G A G A A A A A A A A A A A A A A
30 chr30_1211607 0 1211607 A A A A A A A A G G G G A A A A A A A A
30 chr30_1215223 0 1215223 T T T T T T T T G G G G T T T T T T T T
30 chr30_1221039 0 1221039 T T G T T T T T T T T T T T T T T T T T
30 chr30_1226540 0 1226540 A A A A A A A A G G G G A A A A A A A A
30 chr30_1229377 0 1229377 G G G G G G G G A A A A G G G G G G G G
30 chr30_1237274 0 1237274 G G G G A G G G G G G G G G G G G G G G
30 chr30_1238119 0 1238119 T T T T T T T T G G G G T T T T T T T T
30 chr30_1238723 0 1238723 C C C C C C C C T T T T C C C C C C C C
30 chr30_1241668 0 1241668 A A A A A G A A A A A A A A A A A A A A
30 chr30_1242659 0 1242659 G G G G G G G G C C C C G G G G G G G G
30 chr30_1246240 0 1246240 G G A A A G G G G G G G G G G G G G G G
30 chr30_1249955 0 1249955 G G G G G G G G G G A G G G G G G G G G
30 chr30_1263814 0 1263814 T T T T C T T T T T T T T T T T T T T T
30 chr30_1263861 0 1263861 C C C C C C C C T T T T C C C C C C C C
30 chr30_1265856 0 1265856 G G G G C G G G G G G G G G G G G G G G
30 chr30_1269631 0 1269631 C C C C C C C C C C C C C C C T C C C C
30 chr30_1272366 0 1272366 T T T T T T T T T T T T T T T T A A T T
30 chr30_1272728 0 1272728 G G G G G G G G G G G G G G A A G G G G
30 chr30_1274930 0 1274930 G G G G A G G G G G G G G G G G G G G G
30 chr30_1276192 0 1276192 G G G G G G G G G G G G G G G G A A G G
30 chr30_1284405 0 1284405 T T T T C C T T T T T T T T T T T T T T
30 chr30_1285692 0 1285692 C C C C C C C C C C C C C C C T C C C C
30 chr30_1287637 0 1287637 A A A A A A A A G G G G A A A A A A A A
30 chr30_1296091 0 1296091 A A A A G G A A A A A A A A A A A A A A
30 chr30_1298655 0 1298655 C C C C C C C C T T T T C C C C C C C C
30 chr30_1299159 0 1299159 C C C C C C C C C C C C T T C C T T C C
30 chr30_1304045 0 1304045 G G G G G G G G G G G G A A G G G G G G
30 chr30_1310891 0 1310891 G G G G G G G G C G C G G G G G G G G G
30 chr30_1330225 0 1330225 C C T T C C C C C C C C C C C C C C C C
30 chr30_1335763 0 1335763 T T T T G G T T T T T T T T T T T T T T
30 chr30_1343662 0 1343662 T T T T T T T T C C T T T T T T T T T T
30 chr30_1360883 0 1360883 A A C C A A A A A A A A A A A A A A A A
30 chr30_1367814 0 1367814 A A A A A C A A A A A A A A A A A A A A
30 chr30_1371876 0 1371876 G G G G G G G G G G G G A G G G A G G G
30 chr30_1374652 0 1374652 A G G G G G G G G G G G G G G G G G A A
30 chr30_1386019 0 1386019 A A A A A A A A A A A A A G A A A A A A
30 chr30_1397279 0 1397279 T T A A T T T T T T T T T T T T T T T T
30 chr30_1402774 0 1402774 G G G G G G G G G G G G G G G G C C G G
30 chr30_1406141 0 1406141 A A A A A T A A A A A A A A A A A A A A
30 chr30_1412401 0 1412401 G G G G A G G G G G G G G G G G G G G G
30 chr30_1414862 0 1414862 C T C C C C C C C C C C C C C C C C C C
30 chr30_1422889 0 1422889 A A A A A A A A A A A G A A A A A A A A
30 chr30_1423056 0 1423056 G G G G G G G G G G G G G G G G A A G G
30 chr30_1424468 0 1424468 T T T T T T T T T T T T C T T T T T T T
30 chr30_1427495 0 1427495 C C T T T T C C C C C C C C C C C C C C
30 chr30_1440785 0 1440785 C C C C C C C C C C C C C G C C C C C C
30 chr30_1443162 0 1443162 C C C C C C C C T T T T C C C C C C C C
30 chr30_1452019 0 1452019 T T T T C T T T T T T T T T T T T T T T
30 chr30_1455711 0 1455711 A A A A A G A A A A A A A A A A A A A A
30 chr30_1463550 0 1463550 A A A A A A A A C C C C A A A A A A A A
30 chr30_1475794 0 1475794 T T T T T T T T C C C C T T T T T T T T
30 chr30_1481844 0 1481844 G G G G G G G G G G G G A G G G G G G G
30 chr30_1482234 0 1482234 G G G G G G G G G G G G G G G G A G G G
30 chr30_1494995 0 1494995 G G G G G G A A G G G G G G G G G G G G
30 chr30_1499107 0 1499107 G G G G G G G G G G G G G G T T G G G G
30 chr30_1501691 0 1501691 T T T T T T T T T T T T G T T T T T T T
30 chr30_1514096 0 1514096 C C C C C C C C T T T T C C C C C C C C
30 chr30_1515083 0 1515083 A A A A A A A A A A A A A A G G A A A A
30 chr30_1518753 0 1518753 T T T T T T T T C C C C T T T T T T T T
30 chr30_1518837 0 1518837 T T T T T T T T T T T T T T C T T T T T
30 chr30_1520843 0 1520843 G G G G G G G G G G G G G G G G C C G G
30 chr30_1537568 0 1537568 G G G G G G G G G G G G G G T T G G G G
30 chr30_1542330 0 1542330 G G G G G G G G G G G G G G A A G G G G
30 chr30_1546802 0 1546802 G G G G G G G G A A A A G G G G G G G G
30 chr30_1547389 0 1547389 G G G G G G G G G G G G G G A G G G G G
30 chr30_1550651 0 1550651 G G G G G G G G G G G G G T G G G G G G
30 chr30_1550833 0 1550833 G G G G G G G G G G G G G G G G A G G G
30 chr30_1552852 0 1552852 A A A A A A A A A A A A A C A A A A A A
30 chr30_1557267 0 1557267 G G G G G G G G A A A G G G G G G G G G
30 chr30_1558707 0 1558707 C C C C C C C C C C C C C C C C T T C C
30 chr30_1558892 0 1558892 G G G G G G G G G G G G G G G G A G G G
30 chr30_1559910 0 1559910 C C C C C T C C C C C C C C C C C C C C
30 chr30_1568110 0 1568110 T T T T A T T T T T T T T T T T T T T T
30 chr30_1568948 0 1568948 A A A A A A A G A A A A A A A A A A A A
30 chr30_1568952 0 1568952 T T T T T T T T T T T T C T T T T T T T
30 chr30_1571986 0 1571986 C C C C C C C C C C C C C G C C C C C C
30 chr30_1574911 0 1574911 C C G G G G C C C C C C C C C C C C C C
30 chr30_1577366 0 1577366 A A G G A A A A A A A A A A A A A A A A
30 chr30_1588367 0 1588367 T T C C C C T T C C C C C C C C C C T T
30 chr30_1598403 0 1598403 A A A A A A A G A A A A A A A A A A A A
30 chr30_1599037 0 1599037 C C C C C C C C C T C T C C C C C C C C
30 chr30_1615866 0 1615866 A A A A A A A G A A A A A A A A A A A A
30 chr30_1622610 0 1622610 C C C C C C C C T T T T C C C C C C T T
30 chr30_1624151 0 1624151 T T T T T T T T T T T T T T C C T T T T
30 chr30_1624628 0 1624628 G G G G G G G G A A A A G G G G G G G G
30 chr30_1632669 0 1632669 G G G G A G G G G G G G G G G G G G G G
30 chr30_1635637 0 1635637 C C C C C C C C T T T T C C C C C C C C
30 chr30_1645474 0 1645474 T T T T T T T T C C C C T T T T T T T T
30 chr30_1650556 0 1650556 C C C C A C C C C C C C C C C C C C C C
30 chr30_1653668 0 1653668 G G G G G G A G G G G G G G G G G G G G
30 chr30_1661812 0 1661812 C C C C C C C C C C C C C G C C C C C C
30 chr30_1663689 0 1663689 A A A A A A A A C C C C A A A A A A A A
30 chr30_1670504 0 1670504 C C C C C C C C C C C C C C T T C C C C
30 chr30_1685491 0 1685491 T T T T T T T T T T T T G T T T T T T T
30 chr30_1689793 0 1689793 A A A A A A A A A A A A A A A A C C A A
30 chr30_1703912 0 1703912 A A A A A A A A T T T T A A A A A A A A
30 chr30_1706393 0 1706393 A A A A A A A T A A A A A A A A A A A A
30 chr30_1708030 0 1708030 G G G G G G G G G G G G G G A A A A G G
30 chr30_1711884 0 1711884 C C C C C C C C C C C C A C C C C C C C
30 chr30_1716682 0 1716682 C C C C C C C C C C C C C T C C C C C C
30 chr30_1721600 0 1721600 G G G G G G G G G G G G A G G G G G G G
30 chr30_1723320 0 1723320 T T T T T T T T C T T T T T T T T T T T
30 chr30_1737482 0 1737482 G G G G G G G G A A A A G G G G G G G G
30 chr30_1745523 0 1745523 C C C C C C C C C C C C C C G G C C C C
30 chr30_1745912 0 1745912 C C C C C C C C C C C C G G C C C C C C
30 chr30_1759102 0 1759102 G G G G G G G G A A A A G G G G G G G G
30 chr30_1764084 0 1764084 C C C C C C C T C C C C C C C C C C C C
30 chr30_1768984 0 1768984 G G G G G G G G T T T T G G G G G G G G
30 chr30_1784891 0 1784891 G G G G G G G G G G G G A G G G G G G G
30 chr30_1787131 0 1787131 T T A A A A T T A A A A A A A A A A T T
30 chr30_1787699 0 1787699 A A A A A A A A G G G G A A A A A A A A
30 chr30_1795437 0 1795437 G G G G G G G G T T T T G G G G G G G G
30 chr30_1802101 0 1802101 A A A A G G A A A A A A A A A A A A A A
30 chr30_1809229 0 1809229 A A A A A A A A A A A A A A A A G G A A
30 chr30_1812321 0 1812321 G G G G G G G G C C C C G G G G G G G G
30 chr30_1828112 0 1828112 A A A A A A A A A T A T A A A A A A A A
30 chr30_1836894 0 1836894 A A A A C C A A A A A A A A A A A A A A
30 chr30_1838838 0 1838838 C C A A A A C C C C C C C C C C C C C C
30 chr30_1846884 0 1846884 C C C C C C A C C C C C C C C C C C C C
30 chr30_1851279 0 1851279 C C C C C C C C C G C C C C C C C C C C
30 chr30_1852109 0 1852109 T T T T T T C T T T T T T T T T T T T T
30 chr30_1854202 0 1854202 G G A A A A G G A A A A A A A A A A G G
30 chr30_1860896 0 1860896 G G G G G G G G A A A A G G G G G G G G
30 chr30_1876243 0 1876243 C C C C C C C C C C C C C C C C C T C C
30 chr30_1881788 0 1881788 C C C C C C C C C C C C A C C C C C C C
30 chr30_1882609 0 1882609 C C C C C C C T C C C C C C C C C C C C
30 chr30_1887956 0 1887956 A A A G A A A A A A A A A A A A A A A A
30 chr30_1889222 0 1889222 G G G G G G G G C G G G G G G G G G G G
30 chr30_1891296 0 1891296 C T C C C C T T C C C C C C C C C C C C
30 chr30_1901521 0 1901521 A A A A A A A A A A A A G G A A A A A A
30 chr30_1901882 0 1901882 T T C C C C T T T T T T T T T T T T T T
30 chr30_1902813 0 1902813 T T T T T T T T T T T T C C C C C C T T
30 chr30_1914849 0 1914849 G G G G G G G G A A A A G G G G G G G G
30 chr30_1918750 0 1918750 T T G G T T T T T T T T T T T T T T T T
30 chr30_1920857 0 1920857 A A A A A A A A A A A A A A A A G G A A
30 chr30_1932002 0 1932002 T T T T T T T T T T T T C T T T T T T T
30 chr30_1939450 0 1939450 G T T T T T T T T T T T T T T T T T T T
30 chr30_1939535 0 1939535 G G G G G G G G A A A A G G G G G G G G
30 chr30_1942235 0 1942235 G G G G G G G G A A A A G G G G G G G G
30 chr30_1951386 0 1951386 G G G G G G G G A A A A G G G G G G G G
30 chr30_1952216 0 1952216 C C C C C C C C C C C C C C T T C C C C
30 chr30_1952859 0 1952859 T T T T T T T T T T T T G G T T T T T T
30 chr30_1956277 0 1956277 A A A A A A A A T T T T A A A A A A A A
30 chr30_1958091 0 1958091 A A A A A A A A A A A A A T A A A A A A
30 chr30_1963629 0 1963629 C C T T T T C T T T T T T T T T T T C C
30 chr30_1964295 0 1964295 G G A A G G G G G G G G G G G G G G G G
30 chr30_1968099 0 1968099 C C C C C C C C C C C C C C C C T T C C
30 chr30_1968172 0 1968172 A A A A A A A A G G G G A A A A A A A A
30 chr30_1968625 0 1968625 T T C C T T T T T T T T T T T T T T T T
30 chr30_1969399 0 1969399 G G G G G G G G G G G G G G A A G G G G
30 chr30_1975666 0 1975666 G G G G G G G G C C C C C C C C C C G G
30 chr30_1983999 0 1983999 T T A T A A T T A A A A T T T T T T T T
30 chr30_1984883 0 1984883 C C G G G G C C C C C C C C C C C C C C
30 chr30_1987013 0 1987013 T T T T T T T T C C C C T T T T T T T T
30 chr30_1993467 0 1993467 G G G G G G G G T T T T G G G G G G G G
30 chr30_1994716 0 1994716 T T T T T T T T T T T T C T T T T T T T
30 chr30_2001484 0 2001484 T T A A T T T T T T T T T T T T T T T T
30 chr30_2003039 0 2003039 T T T T T T T T T T T T T T C C T T T T
30 chr30_2003233 0 2003233 G G A A G G G G G G G G G G G G G G G G
30 chr30_2006406 0 2006406 G G G G G G G G G G G G G G A G G G G G
30 chr30_2016841 0 2016841 C C C C C C C C C C C C C C C G C C C C
30 chr30_2022322 0 2022322 A A A A A A A A G G G G A A A A A A A A
30 chr30_2032315 0 2032315 G G A G G G G G G G G G G G G G G G G G
30 chr30_2033853 0 2033853 A A A A A A A A A A A A A A C C A A A A
30 chr30_2036933 0 2036933 G G G G G G G G G G G G G G G G A A G G
30 chr30_2038230 0 2038230 G G G G G G G G G G G G G G G G A G G G
30 chr30_2045580 0 2045580 G G G G G G G G G G G G G G T T G G G G
30 chr30_2048816 0 2048816 T T T T G G T T T T T T T T T T T T T T
30 chr30_2052340 0 2052340 G G G G G G G G G G C G G G G G G G G G
30 chr30_2073431 0 2073431 T T C C C C T T C C C C C C C C C C T T
30 chr30_2075292 0 2075292 G G G G G G G G A A A A G G G G G G G G
30 chr30_2078512 0 2078512 C C C T C C C C C C C C C C C C C C C C
30 chr30_2083649 0 2083649 G G T T G G G G G G G G G G G G G G G G
30 chr30_2089144 0 2089144 T T A A A A T T A A A A A A A A A A T T
30 chr30_2099606 0 2099606 C C C C T T C C C C C C C C C C C C C C
30 chr30_2101708 0 2101708 A A A G A A A A A A A A A A A A A A A A
30 chr30_2101893 0 2101893 A A A A A A A A A A A A A G A A A A A A
30 chr30_2122376 0 2122376 T T T T T T T T C T C T T T T T T T T T
30 chr30_2143445 0 2143445 A A A A A A A A A A A A A G A A A A A A
30 chr30_2146919 0 2146919 G G G G A A G G G G G G G G G G G G G G
30 chr30_2153693 0 2153693 T T T T T T T T G G G G T T T T T T T T
30 chr30_2157358 0 2157358 A A A A A A A A A A A A A A A A G G A A
30 chr30_2157706 0 2157706 G G G G G G G G G G G G G G A A G G G G
30 chr30_2161920 0 2161920 G G G G G G G G G G G G G G C G G G G G
30 chr30_2164844 0 2164844 C C C C C T C C C C C C C C C C C C C C
30 chr30_2166706 0 2166706 C C C C C C C C C C C C C C A A C C C C
30 chr30_2170151 0 2170151 C C C C C C C C C C C C C C C C T T C C
30 chr30_2173197 0 2173197 C C T T T T T T T T T T T T T T T T C C
30 chr30_2178896 0 2178896 A A A A A G A A A A A A A A A A A A A A
30 chr30_2181551 0 2181551 T T T T T T T T C C C T T T T T T T T T
30 chr30_2182089 0 2182089 C C C C C C C C C C C T C C C C C C C C
30 chr30_2185926 0 2185926 A A A A A C A A A A A A A A A A A A A A
30 chr30_2193003 0 2193003 T T T T T T T T T T T T C C T T T T T T
30 chr30_2197254 0 2197254 T T T T T T T T T T T T T T T T C T T T
30 chr30_2198914 0 2198914 T T T T C T T T T T T T T T T T T T T T
30 chr30_2208986 0 2208986 G G G G G G G G G G G G G G G G C C G G
30 chr30_2210207 0 2210207 C C C C C T C C C C C C C C C C C C C C
30 chr30_2210741 0 2210741 G G G G G G A G G G G G A G G G G G G G
30 chr30_2216419 0 2216419 T T T T T T T T T T T T T T T T A A T T
30 chr30_2219592 0 2219592 T T T T A T T T T T T T T T T T T T T T
30 chr30_2221126 0 2221126 G G G G G T G G G G G G G G G G G G G G
30 chr30_2221931 0 2221931 C C T T C C C C C C C C C C C C C C C C
30 chr30_2226377 0 2226377 G G C G C C G G G G G G G G G G G G G G
30 chr30_2229887 0 2229887 A A A A A A A A A A A A A A A A G G A A
30 chr30_2242979 0 2242979 A A A A A A A A A A A G A A A A A A A A
30 chr30_2243858 0 2243858 T T T T T T T T C C C C T T T T T T T T
30 chr30_2247439 0 2247439 G G G G G G G G G G G G G G A A G G G G
30 chr30_2249677 0 2249677 G G G G G G G G G G G G G G A A G G G G
30 chr30_2249722 0 2249722 A A A A A A A A A A A G A A A A A A A A
30 chr30_2252443 0 2252443 G G G G G G G G G G G T G G G G G G G G
30 chr30_2253671 0 2253671 A A A A A A A G A A A A A A A A A A A A
30 chr30_2257170 0 2257170 G G G G G G G G A A A G G G G G G G G G
30 chr30_2266283 0 2266283 G G G G G G G G G G G G C G G G G G G G
30 chr30_2266301 0 2266301 G G G G G G G G C G C G G G G G G G G G
30 chr30_2266846 0 2266846 G G C C C C C C C C C C C C C C C C C C
30 chr30_2269069 0 2269069 A A A A A A C C A A A A A A A A A A A A
30 chr30_2271642 0 2271642 G G G G G G G G G T G G G G G G G G G G
30 chr30_2278451 0 2278451 G G G G G G G G G G G G A G G G G G G G
30 chr30_2280082 0 2280082 A A A A A A A A A A A A A G A A A A A A
30 chr30_2285197 0 2285197 T T T T T T T T T T T T T T T T G T T T
30 chr30_2294442 0 2294442 A A A A A A A A T T T T A A A A A A A A
30 chr30_2301538 0 2301538 C C A A A A A C A A A A A A A A A A C C
30 chr30_2307284 0 2307284 C C C C C C C C C C C C C T C C C C C C
30 chr30_2311093 0 2311093 G G G G G G G G G G G G G G G G A G G G
30 chr30_2317352 0 2317352 C C C C C C A C C C C C C C C C C C C C
30 chr30_2325651 0 2325651 A A A A A A A A A A A A A G A A A A A A
30 chr30_2328975 0 2328975 G G A G G G G G G G G G G G G G G G G G
30 chr30_2329058 0 2329058 C C C C C C C C C C C C C C C C T T C C
30 chr30_2340790 0 2340790 G G G G G G G G T T T T G G G G G G G G
30 chr30_2340951 0 2340951 T T T T T T T T G G G G T T T T T T T T
30 chr30_2344478 0 2344478 G G G G G G G G T T T T G G G G G G G G
30 chr30_2346024 0 2346024 A A A A A A A A A A A A A A A A G G A A
30 chr30_2349636 0 2349636 A A G G A A A A G G G G A A A A A A A A
30 chr30_2349839 0 2349839 A A A A G G A A A A A A A A A A A A A A
30 chr30_2350509 0 2350509 G G G G G G G G C C C C G G G G G G G G
30 chr30_2351944 0 2351944 T T T T T T T T C T T T T T T T T T T T
30 chr30_2357139 0 2357139 G G G G G G G G G G G G C G G G G G G G
30 chr30_2361527 0 2361527 A A A A A A A A A A A A A G A A A A A A
30 chr30_2376660 0 2376660 C C C C C C C C T T T T C C C C C C C C
30 chr30_2378365 0 2378365 T T T T T T T T T T T T T T C C T T T T
30 chr30_2379756 0 2379756 C C C C C C C C T T T T C C C C C C C C
30 chr30_2383319 0 2383319 G G G G G G G G A A A G G G G G G G G G
30 chr30_2388967 0 2388967 C C C C C C C C C C C C C C C G C C C C
30 chr30_2389657 0 2389657 T T T T T T T T T T T T T T G T T T T T
30 chr30_2390448 0 2390448 C C C C C C C C C C C T C C C C C C C C
30 chr30_2392725 0 2392725 T T T T C T T T T T T T T T T T T T T T
30 chr30_2393302 0 2393302 C C C C C C C C C C C C C T C C C C C C
30 chr30_2401107 0 2401107 C C C C C C C C C C C T C C C C C C C C
30 chr30_2406273 0 2406273 A A A A A A A A A A A A A A T T A A A A
30 chr30_2406292 0 2406292 A A A A A A A A A C A A A A A A A A A A
30 chr30_2406492 0 2406492 A G G G G G G G G G G G G G G G G G G G
30 chr30_2412107 0 2412107 A A A A A A A A G G G G A A A A A A A A
30 chr30_2417908 0 2417908 G G C C C G G G G G G G G G G G G G G G
30 chr30_2418641 0 2418641 A A A A A A A A A G G G A A A A A A A A
30 chr30_2424429 0 2424429 C C C C C C C C C C C C C C G G C C C C
30 chr30_2426671 0 2426671 G G A A G G G G G G G G G G G G G G G G
30 chr30_2438586 0 2438586 T T C C C C T T T T T T T T T T T T T T
30 chr30_2440810 0 2440810 A A A A G G A A A A A A A A A A A A A A
30 chr30_2445699 0 2445699 C C C C C C C C C C C C C C T T T T C C
30 chr30_2461499 0 2461499 T T T T T T T T T T C T T T T T T T T T
30 chr30_2469613 0 2469613 C C C C C C C C C C C C A C C C C C C C
30 chr30_2486761 0 2486761 G G G G G G G G A A A A G G G G G G G G
30 chr30_2492723 0 2492723 A A A A A A A T A A A A A A A A A A A A
30 chr30_2499895 0 2499895 A A A A A A A A G G G G A A A A A A A A
30 chr30_2506234 0 2506234 G G G G G G G G A A A G G G G G G G G G
30 chr30_2513861 0 2513861 G G G G G G G G A A A A G G G G G G G G
30 chr30_2515447 0 2515447 C T T T T T T T T T T T T T T T T T T T
30 chr30_2516514 0 2516514 A A A A A A A A A A A A A G A A A A A A
30 chr30_2518008 0 2518008 C C A A A C C C C C C C C C C C C C C C
30 chr30_2518576 0 2518576 C C C C C C C C C C C C C T C C C C C C
30 chr30_2524549 0 2524549 G G G G G G G G A A A A G G G G G G G G
30 chr30_2524574 0 2524574 A G G G G G G G G G G G G G G G G G G G
30 chr30_2526400 0 2526400 C C C C C C C C T T T T C C C C C C C C
30 chr30_2526472 0 2526472 C C C C C C C C A A A A C C C C C C C C
30 chr30_2531215 0 2531215 G G T T T T G G T T T T G G G G G G G G
30 chr30_2533570 0 2533570 C C C C C C C C A A A A C C C C C C C C
30 chr30_2537338 0 2537338 C C C C C C C T C C C C C C C C C C C C
30 chr30_2539416 0 2539416 A A A A A A A A G G G G A A A A A A A A
30 chr30_2550583 0 2550583 C C C T C C C C C C C C C C C C C C C C
30 chr30_2556726 0 2556726 C C C C C C C C G G G G C C C C C C C C
30 chr30_2558030 0 2558030 A A A A A A A A A A A A G G A A A A A A
30 chr30_2563573 0 2563573 A A A A A G A A A A A A A A A A A A A A
30 chr30_2571207 0 2571207 A G G G G G G G G G G G G G G G G G G G
30 chr30_2581462 0 2581462 C C C C C C C C C C C C C T C C C C C C
30 chr30_2588052 0 2588052 C C C C C C C C A A A A C C C C C C C C
30 chr30_2589453 0 2589453 T T T T A A T T T T T T T T T T T T T T
30 chr30_2590003 0 2590003 C C C C C T C C C C C C C C C C C C C C
30 chr30_2597658 0 2597658 C C C C C C C C T T T T C C C C C C C C
30 chr30_2599765 0 2599765 A A A A A A A A A A A A A A G G A A A A
30 chr30_2602841 0 2602841 A A C C A A A A A A A A A A A A A A A A
30 chr30_2608318 0 2608318 G G G G G G G G A A A A G G G G G G G G
30 chr30_2611441 0 2611441 A A A A A A A A A A A A A A A A G G A A
30 chr30_2625253 0 2625253 C C C T C C C C C C C C C C C C C C C C
30 chr30_2625580 0 2625580 T T T T C T T T T T T T T T T T T T T T
30 chr30_2627624 0 2627624 G G G G G G G G A A A A G G G G G G G G
30 chr30_2651806 0 2651806 C C C C C C C C G G G G C C C C C C C C
30 chr30_2652685 0 2652685 T T T T T T T T C C C C T T T T T T T T
30 chr30_2653033 0 2653033 C C C C C C C C C C C C C C A A C C C C
30 chr30_2664200 0 2664200 G G G G G G G G A A A A G G G G G G G G
30 chr30_2673014 0 2673014 G G G G A G G G G G G G G G G G G G G G
30 chr30_2673816 0 2673816 G G G G C G G G G G G G G G G G G G G G
30 chr30_2676734 0 2676734 A A A A A A A A A A A A A A A C A A A A
30 chr30_2679656 0 2679656 A A G G G G A A G G G G G G G G G G A A
30 chr30_2682547 0 2682547 C C C C C C C C C C C C C C C C T T C C
30 chr30_2686481 0 2686481 A A A A A A A A C C C C A A A A A A A A
30 chr30_2694690 0 2694690 G G G G A G G G G G G G G G G G G G G G
30 chr30_2695478 0 2695478 A A A A A A A C A A A A A A A A A A A A
30 chr30_2696494 0 2696494 T T T T T T T T T T T T C T T T T T T T
30 chr30_2697168 0 2697168 T T T T T T T T C T T T T T T T T T T T
30 chr30_2697285 0 2697285 T T T T T T T T T T C T T T T T T T T T
30 chr30_2699213 0 2699213 C C G G G G C C G G G G G G G G G G G G
30 chr30_2702270 0 2702270 T T T T T T T T T T T T T T T T C T T T
30 chr30_2710674 0 2710674 C C C C C C C C C C C C C C G G C C C C
30 chr30_2717021 0 2717021 C C C C C C C C G G G G C C C C C C C C
30 chr30_2724253 0 2724253 G G G G G G G T G G G G G G G G G G G G
30 chr30_2724277 0 2724277 G G G G G G G G G G G G G G A A G G G G
30 chr30_2727031 0 2727031 G G G G G G G G G G G G A G G G G G G G
30 chr30_2728427 0 2728427 A A A A A A A A A G A A A A A A A A A A
30 chr30_2731272 0 2731272 G G G G G G G G G G G G G G G G A G G G
30 chr30_2736104 0 2736104 C T C C C C C C C C C C C C C C C C T T
30 chr30_2753208 0 2753208 C C T T C T C C C C C C C C C C C C C C
30 chr30_2757542 0 2757542 C C C C C C C C C C C T C C C C C C C C
30 chr30_2758422 0 2758422 C C C C C C T T C C C C C C C C C C C C
30 chr30_2764198 0 2764198 C C C C C C C C T T T T C C C C C C C C
30 chr30_2765505 0 2765505 G G G G G G G G G G G G G G A G G G G G
30 chr30_2769422 0 2769422 A C A A A A A A A A A A A A A A A A A A
30 chr30_2780614 0 2780614 T T T T T T T T T T T T T T T T C T T T
30 chr30_2787330 0 2787330 C C C T C C C C C C C C C C C C C C C C
30 chr30_2789506 0 2789506 C C C C C C C C T T T T C C C C C C C C
30 chr30_2800858 0 2800858 A A A A A A A A A A A T A A A A A A A A
30 chr30_2806071 0 2806071 G G G G G G T T G G G G G G G G G G G G
30 chr30_2808273 0 2808273 A A G G A A A A A A A A A A A A A A A A
30 chr30_2809211 0 2809211 C C C C C C C C C C C C C G C C C C C C
30 chr30_2816565 0 2816565 C C C C C C C C C C C C C C A C C C C C
30 chr30_2848912 0 2848912 T T T T T T T T T T T T T T T T C T T T
30 chr30_2850456 0 2850456 G G G G G G G G G G G G A A A A A A G G
30 chr30_2850700 0 2850700 G G G G G G G G G G G G A A G G G G G G
30 chr30_2853742 0 2853742 G G G G G G C C G G G G G G G G G G G G
30 chr30_2861091 0 2861091 T T T T T T T T C C C C T T T T T T T T
30 chr30_2861917 0 2861917 C C C C C C C C C C C C C C C C T T C C
30 chr30_2865370 0 2865370 A A A A A T A A A A A A A A A A A A A A
30 chr30_2874376 0 2874376 C C C C C C C C C C C C T T C C C C C C
30 chr30_2880285 0 2880285 C C T T C C C C C C C C C C C C C C C C
30 chr30_2888590 0 2888590 G G G G G G G G G G G G A G G G G G G G
30 chr30_2888784 0 2888784 G G G G G G G G A A A A G G G G G G G G
30 chr30_2889145 0 2889145 G G G G A G G G G G G G G G G G G G G G
30 chr30_2897992 0 2897992 C C C G C C C C C C C C C C C C C C C C
30 chr30_2909768 0 2909768 C C T T T T C C T T T T T T T T T T C C
30 chr30_2924472 0 2924472 T T T T T T T T T T T T T T G G T T T T
30 chr30_2932622 0 2932622 G G G G G G G G A G G G G G G G G G G G
30 chr30_2942995 0 2942995 G G G G G G G G G G G G A A G G G G G G
30 chr30_2952822 0 2952822 C C C C C C C C G G G G C C C C C C C C
30 chr30_2959032 0 2959032 C C C C C C C C T T T T C C C C C C C C
30 chr30_2959611 0 2959611 G G G G G G G G G G G G G G G G A A G G
30 chr30_2961052 0 2961052 C C C C C C C C G G G G C C C C C C C C
30 chr30_2974275 0 2974275 G G G G G G G G G G A G G G G G G G G G
30 chr30_2976105 0 2976105 T T T T T T T T G G G G T T T T T T T T
30 chr30_2982564 0 2982564 C C C C C C C C C C C C C C G G C C C C
30 chr30_2985424 0 2985424 T T T T T T T T A A A A T T T T T T T T
30 chr30_2999778 0 2999778 A A T T T T A A T T T T T T T T T T A A
30 chr30_3004623 0 3004623 A A A A A A A C A A A A A A A A A A A A
30 chr30_3007596 0 3007596 C C C T C C C C C C C C C C C C C C C C
30 chr30_3008685 0 3008685 C C C C C T C C C C C C C C C C C C C C
30 chr30_3010132 0 3010132 C C C C C C C C G G G G C C C C C C C C
30 chr30_3031965 0 3031965 G G G G G G G G G G G G A G G G G G G G
30 chr30_3034914 0 3034914 C C T T C T C C C C C C C C C C C C C C
30 chr30_3035519 0 3035519 G G G G G G G G G G G G G G G G A A G G
30 chr30_3036997 0 3036997 A A A A A A A G A A A A A A A A A A A A
30 chr30_3043575 0 3043575 C C T T C T C C C C C C C C C C C C C C
30 chr30_3052001 0 3052001 T T T T T T T T T T T T T T T T A A T T
30 chr30_3055652 0 3055652 A A A A A C A A A A A A A A A A A A A A
30 chr30_3059054 0 3059054 G G G G G G G G G G G G G G G G A A G G
30 chr30_3063283 0 3063283 G G G G G G G G G G G G A G G G G G G G
30 chr30_3069830 0 3069830 A A G G A A A A A A A A A A A A A A A A
30 chr30_3070917 0 3070917 G G G G G G G G A A A A G G G G G G G G
30 chr30_3074969 0 3074969 C C C C C C C C C C C C C C C C T T C C
30 chr30_3075292 0 3075292 A A A A A A A A C C C C A A A A A A A A
30 chr30_3075582 0 3075582 A A A A A A A A G G G G A A A A A A A A
30 chr30_3075855 0 3075855 A A A A A A A A A A A A A A A A G G A A
30 chr30_3075893 0 3075893 C C C C C T C C C C C C C C C C T T C C
30 chr30_3082152 0 3082152 T T T T T T T T T T T T T T T T C C T T
30 chr30_3082864 0 3082864 C C C C C C C C A A A A C C C C C C C C
30 chr30_3084938 0 3084938 G G G G G G G G A A A A G G G G G G G G
30 chr30_3086647 0 3086647 G G G G A G G G G G G G G G G G G G G G
30 chr30_3095767 0 3095767 A A G G A A A A A A A A A A A A A A A A
30 chr30_3098013 0 3098013 C C C C C T C C C C C C C C C C C C C C
30 chr30_3098903 0 3098903 C C C C C C C C C C C C T T C C C C C C
30 chr30_3099797 0 3099797 G G G G G G G G G T G G G G G G G G G G
30 chr30_3111497 0 3111497 G G G G G G G G C C C C G G G G G G G G
30 chr30_3114804 0 3114804 T T T T T T T T T T T T T T C C T T T T
30 chr30_3116362 0 3116362 T T T T T T T T G G G G T T T T T T T T
30 chr30_3116900 0 3116900 A A A A A A A A G G G G A A A A A A A A
30 chr30_3117218 0 3117218 G G G G G G G G G G G G A A G G G G G G
30 chr30_3122622 0 3122622 C C C C C C A A C C C C C C C C C C C C
30 chr30_3126672 0 3126672 A A A A A A A A G G G G A A A A A A A A
30 chr30_3126757 0 3126757 C C C C C C C C C C C C G G C C C C C C
30 chr30_3127164 0 3127164 A A A A A A A A C C C C A A A A A A A A
30 chr30_3140072 0 3140072 C C C C C C C C C C C C C C C T C C C C
30 chr30_3144604 0 3144604 A A A A A A A A G G G G A A A A A A A A
30 chr30_3146953 0 3146953 C C C C C C C C C C C C C C T T C C C C
30 chr30_3147430 0 3147430 G G T T T T G T T T T T T T T T T T G G
30 chr30_3148685 0 3148685 C C C C C C C C C C C C T T T T T T C C
30 chr30_3148711 0 3148711 T T T T T T T T G T T T T T T T T T T T
30 chr30_3154355 0 3154355 G G G G G G A G G G G G G G G G G G G G
30 chr30_3163238 0 3163238 G G A G G G G G G G G G G G G G G G G G
30 chr30_3171672 0 3171672 G G G G G G G G C C C C G G G G G G G G
30 chr30_3176012 0 3176012 G G G G G G G G A A A A G G G G G G G G
30 chr30_3176664 0 3176664 G G G G A G G G G G G G G G G G G G G G
30 chr30_3177208 0 3177208 G G G G G G G G A A A A G G G G G G A A
30 chr30_3182444 0 3182444 T T G G T T T T T T T T T T T T T T T T
30 chr30_3185446 0 3185446 G G G G G G G G G G G G A G G G A A G G
30 chr30_3199692 0 3199692 G G G G G G G G G G G G A G G G G G G G
30 chr30_3203120 0 3203120 C C G G C G C C C C C C C C C C C C C C
30 chr30_3207584 0 3207584 T T T T T T T T C T C T T T T T T T T T
30 chr30_3210252 0 3210252 C C C C C C C C C C C C C C A A A A C C
30 chr30_3213781 0 3213781 T T T T T T T T T T T T G T T T T T T T
30 chr30_3226687 0 3226687 C C C C C C C C C C C C T T T T T T C C
30 chr30_3230939 0 3230939 G G G G A G G G G G G G G G G G G G G G
30 chr30_3250112 0 3250112 T T T T T T T T C C C T T T T T T T T T
30 chr30_3257006 0 3257006 T T T T T T T T T T T T T T T T C C T T
30 chr30_3266987 0 3266987 A A A A A A A A A A A G A A A A A A A A
30 chr30_3270278 0 3270278 C C C C C C C T C C C C C C C C C C C C
30 chr30_3270727 0 3270727 C T C C C C C C C C C C C C C C C C C C
30 chr30_3272174 0 3272174 G G G G A G G G G G G G G G G G G G G G
30 chr30_3274275 0 3274275 C C C C C T C C C C C C C C C C C C C C
30 chr30_3277212 0 3277212 C C C C C C C C C C C T C C C C C C C C
30 chr30_3279079 0 3279079 T T T T C T T T T T T T T T T T T T T T
30 chr30_3282042 0 3282042 A A A A A A A A A A A A G G A A A A A A
30 chr30_3292679 0 3292679 T T T T T T T T C C C C T T T T T T T T
30 chr30_3303809 0 3303809 C C C C C C C C C C C C C T C C C C C C
30 chr30_3304424 0 3304424 C C C C C C C C C C C C C C C G C C C C
30 chr30_3306837 0 3306837 G G G G G G G G G G G G G G C C G G G G
30 chr30_3309611 0 3309611 A A A A A A A A A G G G A A A A A A A A
30 chr30_3311604 0 3311604 C T C C C C C C C C C C C C C C C C T T
30 chr30_3314303 0 3314303 T T T T T T T T C C C C T T T T T T T T
30 chr30_3314442 0 3314442 A A A A A A A A A A A A G G G G G G A A
30 chr30_3314458 0 3314458 C C C C C C C T C C C C C C C C C C C C
30 chr30_3322550 0 3322550 T T T T T T G T T T T T T T T T T T T T
30 chr30_3324171 0 3324171 C C C C C C C C T T T T C C C C C C C C
30 chr30_3336806 0 3336806 C T C C C C C C C C C C C C C C C C C C
30 chr30_3347734 0 3347734 G G G G A G G G G G G G G G G G G G G G
30 chr30_3362950 0 3362950 A A A A A A A A G G G G A A A A A A A A
30 chr30_3364036 0 3364036 G G A A A A G G G G G G G G G G G G G G
30 chr30_3371669 0 3371669 G G G G A G G G G G G G G G G G G G G G
30 chr30_3379363 0 3379363 A A A A A A A A A A A A A A A A T T A A
30 chr30_3381213 0 3381213 C C T T C C C C C C C C C C C C C C C C
30 chr30_3390164 0 3390164 C C C C C C C T C C C C C C C C C C C C
30 chr30_3391317 0 3391317 A A A A A C A A A A A A A A A A A A A A
30 chr30_3396616 0 3396616 T T C C C T T T C C C C C C C C C C T T
30 chr30_3402399 0 3402399 T T T T T T T T T T T T T T C C T T T T
30 chr30_3404640 0 3404640 G G G G G G G G G G G G A G G G G G G G
30 chr30_3413751 0 3413751 T T G T G G T T G G G G G G G G G G T T
30 chr30_3431277 0 3431277 G G C C C C C G C C C C C C C C C C G G
30 chr30_3433144 0 3433144 C C C C A C C C C C C C C C C C C C C C
30 chr30_3441576 0 3441576 A A A A A A A A G G G G A A A A A A A A
30 chr30_3442009 0 3442009 A A A A A A A A G G A G A A A A A A A A
30 chr30_3443785 0 3443785 G G G G G G G G A G G G G G G G G G G G
30 chr30_3444957 0 3444957 T T T T T T T T T T T T T T C T T T T T
30 chr30_3447699 0 3447699 C C C C C C C C C C C C C C C C T T C C
30 chr30_3459942 0 3459942 A A A A A A A A C C C C A A A A A A A A
30 chr30_3462611 0 3462611 T T T T T T T T C C C T T T T T T T T T
30 chr30_3464057 0 3464057 A A A A A G A A A A A A A A A A A A A A
30 chr30_3464077 0 3464077 T T G G G T T T T T T T T T T T T T T T
30 chr30_3473215 0 3473215 T T T T T T T T T T T T T T C T T T T T
30 chr30_3473521 0 3473521 C T C C C C C T C C C C C C C C C C T T
30 chr30_3477622 0 3477622 A A A A A A A A A A A G A A A A A A A A
30 chr30_3479616 0 3479616 A A A A A A A A A G A A A A A A A A A A
30 chr30_3484573 0 3484573 C C C C C C C C T T T T C C C C C C C C
30 chr30_3485023 0 3485023 C C C C C C C C C C C C C C C C G G C C
30 chr30_3488664 0 3488664 T T C C C T T T T T T T T T T T T T T T
30 chr30_3491282 0 3491282 C C C T C C C C C C C C C C C C C C C C
30 chr30_3494189 0 3494189 A A A A A A A A C C C C A A A A A A A A
30 chr30_3504862 0 3504862 G G A A A A A G A A A A A A A A A A G G
30 chr30_3505031 0 3505031 T T T T T T T T T T T T T T T T C T T T
30 chr30_3505778 0 3505778 G G G G A G G G G G G G G G G G G G G G
30 chr30_3507966 0 3507966 A A A A A T A A A A A A A A A A A A A A
30 chr30_3508189 0 3508189 C C T T T T C C T T T T T T T T T T C C
30 chr30_3515478 0 3515478 G G G G G G G G G G G G A A G G G G G G
30 chr30_3517445 0 3517445 G G G G G G G G A G A A G G G G G G G G
30 chr30_3524968 0 3524968 C C T T T T T T T T T T T T T T T T T T
30 chr30_3553007 0 3553007 A A A A A A A G A A A A A A A A A A G G
30 chr30_3560308 0 3560308 A G A A A A A A A A A A A A A A A A A A
30 chr30_3564838 0 3564838 C C C C C C C C C G C C C C C C C C C C
30 chr30_3564964 0 3564964 C C C C C C C C C C C C C C C C C T C C
30 chr30_3565153 0 3565153 C C C C C C C C C C C C C C C C C T C C
30 chr30_3565943 0 3565943 A A A A A A A A A G A A A A A A A A A A
30 chr30_3571388 0 3571388 G G G G G G G G G G G G A G G G G G G G
30 chr30_3573646 0 3573646 A A A A A A A A C C C C A A A A A A A A
30 chr30_3574827 0 3574827 C C C C C T C C C C C C C C C C C C C C
30 chr30_3580670 0 3580670 G G G G G G G G G G G G A G G G G G G G
30 chr30_3583700 0 3583700 T T T T T T T T T T T T T T A T T T T T
30 chr30_3586031 0 3586031 C C C C C C C C C C C C C C C C T T C C
30 chr30_3587071 0 3587071 G G G G G G G G A A A A G G G G G G G G
30 chr30_3593862 0 3593862 T T C T T T T T T T T T T T T T T T T T
30 chr30_3594216 0 3594216 T T T T T T T T G G G G T T T T T T T T
30 chr30_3595007 0 3595007 T T T T T T T T T T T T T T T T G G T T
30 chr30_3603732 0 3603732 A A A A A A A A A A A A A A A A C C A A
30 chr30_3607165 0 3607165 G G G G G G G G T T G G G G G G G G G G
30 chr30_3607420 0 3607420 A A A A A A A A A A A A A A A G A A A A
30 chr30_3612523 0 3612523 T T T T T T T T C C T T T T T T T T T T
30 chr30_3619096 0 3619096 T T T T T T T T T T T T T T T T A A T T
30 chr30_3630725 0 3630725 C C C C C C C C A A A A C C C C C C C C
30 chr30_3636085 0 3636085 A A A A A A A A G G G G A A A A A A A A
30 chr30_3636287 0 3636287 A A A A A A A A A A A A G G A A A A A A
30 chr30_3639742 0 3639742 C C C C C C C C G G G G C C C C C C C C
30 chr30_3671008 0 3671008 A A A A A A A A G G G G A A A A A A A A
30 chr30_3676248 0 3676248 G G G G G G G G G G G T G G G G G G G G
30 chr30_3676253 0 3676253 T T T T T T T T A T A T T T T T T T T T
30 chr30_3683145 0 3683145 A A G G A A A A A A A A G G A G G G A A
30 chr30_3685466 0 3685466 C C C C C T C C C C C C T T T T T T C C
30 chr30_3685823 0 3685823 T T T T T T T T T T C T T T T T T T T T
30 chr30_3690995 0 3690995 G G G G G G G G G G G G A G G G G G G G
30 chr30_3692883 0 3692883 G G G G A G G G G G G G G G G G G G G G
30 chr30_3701689 0 3701689 C C C C C C C C C T C C C C C C C C C C
30 chr30_3703893 0 3703893 T T T T T T T T T T T T C C C C C C T T
30 chr30_3704740 0 3704740 G G G G G G G G A A A A G G G G G G G G
30 chr30_3726473 0 3726473 A A A A A A A A G G G G A A A A A A A A
30 chr30_3726734 0 3726734 A A C C A A A A A A A A A A A A A A A A
30 chr30_3728673 0 3728673 T T T T T T T T G G G G T T T T T T T T
30 chr30_3731021 0 3731021 A A A A A A A G A A A A A A A A A A A A
30 chr30_3734418 0 3734418 T T T T T T T T T T C T T T T T T T T T
30 chr30_3736704 0 3736704 C C C C C C C C C C C C C C C C C T C C
30 chr30_3739046 0 3739046 G G G G G G G G G G T T G G G G G G G G
30 chr30_3745708 0 3745708 G G G G G G G G G G A A G G G G G G G G
30 chr30_3749319 0 3749319 G G G G G G G G G G A A G G G G G G G G
30 chr30_3754420 0 3754420 C C C C C C C C A C C C C C C C C C C C
30 chr30_3757349 0 3757349 G G G G G G G G G G G G C G G G G G G G
30 chr30_3762056 0 3762056 G G G G G G G G G G G G A G G G G G G G
30 chr30_3765061 0 3765061 T T T T T T T T A A A A T T T T T T T T
30 chr30_3770201 0 3770201 A A A G A A A A A A A A A A A A A A A A
30 chr30_3771979 0 3771979 T T T T T T T T A A A A T T T T T T T T
30 chr30_3776439 0 3776439 G G G G G G G G G G G G A G G G G G G G
30 chr30_3777685 0 3777685 A A A A A A A A G G G G A A A A A A A A
30 chr30_3786316 0 3786316 T T T T T T T T C C C C T T T T T T T T
30 chr30_3789462 0 3789462 G G G G G G G G G G G G G G A G G G G G
30 chr30_3796736 0 3796736 G G G G G G C C G G G G G G G G G G G G
30 chr30_3797557 0 3797557 T T T T T T T T C C C C T T T T T T T T
30 chr30_3800439 0 3800439 C C C C C C C C T T T T C C C C C C C C
30 chr30_3802527 0 3802527 C C G G G G G G G G G G G G G G G G C C
30 chr30_3808250 0 3808250 T T T T T T T T C T T T T T T T T T T T
30 chr30_3815790 0 3815790 T T T T T T T T T T T T T T G G T T T T
30 chr30_3816985 0 3816985 C C C C C C C C A A A A C C C C C C C C
30 chr30_3818715 0 3818715 C C C C C C A C C C C C C C C C C C C C
30 chr30_3820406 0 3820406 G G G G A G G G G G G G G G G G G G G G
30 chr30_3823002 0 3823002 C C C C C C C T C C C C C C C C C C T T
30 chr30_3823452 0 3823452 C C C C C C C C C T C C C C C C C C T T
30 chr30_3825681 0 3825681 G G G G G G G G C G C C G G G G G G G G
30 chr30_3826565 0 3826565 C C C C C C C C T T T T C C C C C C C C
30 chr30_3835145 0 3835145 G G A A G G G G G G G G G G G G G G G G
30 chr30_3835714 0 3835714 C C C C C C C C C C C C C C C C C T C C
30 chr30_3838136 0 3838136 A A T T T T A A A A A A A A A A A A A A
30 chr30_3842817 0 3842817 C C C C C C C C T T T T C C C C C C C C
30 chr30_3844530 0 3844530 G G G G G G G G G G G G G T G G G G G G
30 chr30_3847720 0 3847720 C C C T C C C C C C C C C C C C C C C C
30 chr30_3850606 0 3850606 C C C C C C C C T T T T C C C C C C C C
30 chr30_3851365 0 3851365 C T T T T T C T T T T T T T T T T T T T
30 chr30_3855481 0 3855481 A A A A A A A A A A A A A A A A G G A A
30 chr30_3857873 0 3857873 G G G G G G G G A A A A G G G G G G G G
30 chr30_3861284 0 3861284 C C C C C C C T C C C C C C C C C C C C
30 chr30_3863925 0 3863925 A A G G G G G G G G G G G G G G G G G G
30 chr30_3864216 0 3864216 G G G G G G G G A G A G G G G G G G G G
30 chr30_3868786 0 3868786 T T T T T T T T G T T T T T T T T T T T
30 chr30_3880554 0 3880554 T T T T T T T T T T T T C T T T T T T T
30 chr30_3881217 0 3881217 C C C C C C C C T T T T C C C C C C C C
30 chr30_3886597 0 3886597 A A A A A A A A C C C C A A A A A A A A
30 chr30_3889612 0 3889612 T T T T T T T T C C C C T T T T T T T T
30 chr30_3892559 0 3892559 A A A A A C A A A A A A A A A A A A A A
30 chr30_3908328 0 3908328 A A A A A A A A A T A A A A A A A A A A
30 chr30_3910570 0 3910570 A A A A A A A A G G G G A A A A A A A A
30 chr30_3911862 0 3911862 C C C C C C C C C C C G C C C C C C C C
30 chr30_3919465 0 3919465 A A A A A T A A A A A A A A A A A A A A
30 chr30_3929140 0 3929140 T T T T T T T T C C C C T T T T T T T T
30 chr30_3930508 0 3930508 C C T T C T C C T T T T T T T T T T C C
30 chr30_3933312 0 3933312 G G G G G G G G G G G G A G G G G G G G
30 chr30_3938397 0 3938397 T T C C C C T T C C C C C C C C C C T T
30 chr30_3939472 0 3939472 T T T T T T T T T T T T T T T T A A T T
30 chr30_3941541 0 3941541 G G C C C G G G G G G G G G G G G G G G
30 chr30_3945197 0 3945197 A A A G A A A A A A A A A A A A A A A A
30 chr30_3946167 0 3946167 A A A A A A A A A A A A A A G G A A A A
30 chr30_3950307 0 3950307 A A A A A G A A A A A A A A A A A A A A
30 chr30_3951648 0 3951648 C C C C C C C C T T T T C C C C C C C C
30 chr30_3959407 0 3959407 T T T T T T T T C C C C T T T T T T T T
30 chr30_3963093 0 3963093 T T T T T T T T C C C C T T T T T T T T
30 chr30_3964639 0 3964639 A G A A A A G G A A A A A A A A A A A A
30 chr30_3964760 0 3964760 G G G G G G G G C G C G G G G G G G G G
30 chr30_3980925 0 3980925 A A C C A A A A C C C C C C C C C C A A
30 chr30_3981178 0 3981178 C C C C G G C C C C C C C C C C C C C C
30 chr30_3983186 0 3983186 A A A A A A A A G G G G A A A A A A A A
30 chr30_3984331 0 3984331 A A A A A A A A A A A A A C A A A A A A
30 chr30_3986625 0 3986625 A A A A A A A A A A A A A A A A G G A A
30 chr30_3988895 0 3988895 A A A A A A A A A A A A A A A G A A A A
30 chr30_3989637 0 3989637 G G G G G G G G T T T T G G G G G G G G
30 chr30_3990010 0 3990010 C C C C C C C C C C C C C C C T T T T T
30 chr30_3993618 0 3993618 G G G G G G A A G G G G G G G G G G G G
30 chr30_4001613 0 4001613 G G G G A G G G G G G G A G G G G G G G
30 chr30_4006368 0 4006368 C C C C C C C C T T T T C C C C C C C C
30 chr30_4011013 0 4011013 C C C C C C C C C C C C C C C C C T C C
30 chr30_4012361 0 4012361 C C A A A A C C A A A A A A A A A A C C
30 chr30_4015650 0 4015650 A A A A A A A A G G G G A A A A A A A A
30 chr30_4017583 0 4017583 A A A A A A A A A A A A A A A C A A A A
30 chr30_4018459 0 4018459 G G G G G G G G C C C C G G G G G G G G
30 chr30_4033958 0 4033958 C C T T C T C C C C C C C C C C C C C C
30 chr30_4065405 0 4065405 T T T T T T T T T T T T C C T T T T T T
30 chr30_4068928 0 4068928 C C C C C C C C G G G G C C C C C C C C
30 chr30_4069167 0 4069167 C C C C C T C C C C C C C C C C C C C C
30 chr30_4072955 0 4072955 G G G G G G G G G G G G A G G G G G G G
30 chr30_4076081 0 4076081 C C C C C C C C A C A A C C C C C C C C
30 chr30_4081820 0 4081820 C C C G C C C C C C C C C C C C C C C C
30 chr30_4106471 0 4106471 C C C C C C C C C C C C C T C C C C C C
30 chr30_4109054 0 4109054 C C C C C C C C T T T T C C C C C C C C
30 chr30_4109295 0 4109295 G G A A A A G G G G G G G G G G G G G G
30 chr30_4112508 0 4112508 C C C C C C C C T T T T C C C C C C C C
30 chr30_4122011 0 4122011 G G G G G G G G A A A A G G G G G G G G
30 chr30_4131320 0 4131320 G G G G C G G G G G G G G G G G G G G G
30 chr30_4133795 0 4133795 T T T T T T T T G T G T T T T T T T T T
30 chr30_4134532 0 4134532 T T T T T T T T C C C C T T T T T T T T
30 chr30_4139887 0 4139887 A A G G G G A A A A A A A A A A A A A A
30 chr30_4141167 0 4141167 G G G G G G G G G G G G G G G G C G G G
30 chr30_4142881 0 4142881 C C C C C C C C C C C C A C C C C C C C
30 chr30_4157119 0 4157119 C C C C C C C C T T T T C C C C C C C C
30 chr30_4158373 0 4158373 A A A A A A A A A A A A A A A A A T A A
30 chr30_4163763 0 4163763 A A A A A A A A G G G G A A A A A A A A
30 chr30_4164792 0 4164792 T T C C C C C C C C C C C C C C C C C C
30 chr30_4165193 0 4165193 A A A A A A C C A A A A A A A A A A A A
30 chr30_4168748 0 4168748 A A A A A A A A A A A G A A A A A A A A
30 chr30_4172588 0 4172588 G G G G G G G G C C C C G G G G G G G G
30 chr30_4191485 0 4191485 A A A A A A A A A A A A A A G G A A A A
30 chr30_4195606 0 4195606 C C C C C C C C C C C C C C T T C C C C
30 chr30_4202404 0 4202404 T T T T A T T T T T T T T T T T T T T T
30 chr30_4203365 0 4203365 C C C C C C C C C C C C A C C C C C C C
30 chr30_4204910 0 4204910 T T T T T T C C T T T T T T T T T T T T
30 chr30_4208986 0 4208986 T T T T T T T T T T T T C C C C T T T T
30 chr30_4215747 0 4215747 G G A A A A G G G G G G G G G G G G G G
30 chr30_4216939 0 4216939 C C C C C C C C C C C C T T T T T T C C
30 chr30_4217611 0 4217611 G G G G G G G G G G G G A A A A A A G G
30 chr30_4220445 0 4220445 T T C T C T T T T T T T T T T T T T T T
30 chr30_4220447 0 4220447 C C C C C C C C C C C T C C C C C C C C
30 chr30_4221095 0 4221095 G G C C C C C C C C C C C C C C C C G G
30 chr30_4228707 0 4228707 C C C C C C C C T T T T C C C C C C C C
30 chr30_4241376 0 4241376 C C C C C C G G C C C C C C C C C C C C
30 chr30_4242048 0 4242048 C C C C C C C C T T T T C C C C C C C C
30 chr30_4242970 0 4242970 C C C C C C C C C C C C C T C C C C C C
30 chr30_4242977 0 4242977 G G G G G G A A G G G G G G G G G G G G
30 chr30_4243489 0 4243489 A A A A A A A A A A A G A A A A A A A A
30 chr30_4243917 0 4243917 G G G G G G G G G G G G C G G G G G G G
30 chr30_4244780 0 4244780 A A A A A A G G A A A A A A A A A A A A
30 chr30_4248787 0 4248787 C C C C C C C C C C C C T T T T T T C C
30 chr30_4252582 0 4252582 A A A A A A G G A A A A A A A A A A A A
30 chr30_4255971 0 4255971 C C C C C C G G C C C C C C C C C C C C
30 chr30_4261827 0 4261827 A A A A A A A A G G G G A A A A A A A A
30 chr30_4262288 0 4262288 A A A A A A A A G G A G A A A A A A A A
30 chr30_4262344 0 4262344 G G G G G G G G A A A A G G G G G G G G
30 chr30_4262671 0 4262671 T T C C T T T T T T T T T T T T T T T T
30 chr30_4271601 0 4271601 A A A A A A A A G G G G A A A A A A A A
30 chr30_4271811 0 4271811 T T T T T T T T A A A A T T T T T T T T
30 chr30_4279280 0 4279280 C C T T T T T T T T T T T T T T T T C C
30 chr30_4281979 0 4281979 C C C C C C C C C C C C C C T T C C C C
30 chr30_4289226 0 4289226 C C C C T T C C C C C C C C C C C C C C
30 chr30_4292001 0 4292001 A A A A A A A A A A A A A A C C A A A A
30 chr30_4296461 0 4296461 C C C C C C T T C C C C C C C C C C C C
30 chr30_4310576 0 4310576 C C C C C C C C C C C C C C C T C C C C
30 chr30_4331574 0 4331574 C C C T C C C C C C C C C C C C C C C C
30 chr30_4343826 0 4343826 A A G G A A A A A A A A A A A A A A A A
30 chr30_4361289 0 4361289 C C C C C C C C C C C C C C C T C C C C
30 chr30_4363703 0 4363703 G G A A G G G G G G G G G G G G G G G G
30 chr30_4365319 0 4365319 T T T T C T T T T T T T T T T T T T T T
30 chr30_4373211 0 4373211 T T T T T T T T C C C C T T T T T T T T
30 chr30_4383779 0 4383779 C T C C C C C C C C C C C C C C C C C C
30 chr30_4385969 0 4385969 C C C C C C C C A A A A C C C C C C C C
30 chr30_4386580 0 4386580 C T T T T T C C T T T T T T T T T T C C
30 chr30_4389901 0 4389901 C C C C C C C C T T T T C C C C C C C C
30 chr30_4396497 0 4396497 A A A A A A A A A A A A A A A A G G A A
30 chr30_4406767 0 4406767 A A A A A A A A G G G G A A A A A A A A
30 chr30_4415976 0 4415976 T T T T T T T T T T T T T T T T C T T T
30 chr30_4424412 0 4424412 C C C C C C C C C C C C C C T T C C C C
30 chr30_4424413 0 4424413 G G A A A A G G A A A A A A A A A A G G
30 chr30_4428549 0 4428549 G G G G A G G G A A A A G G G G G G G G
30 chr30_4430094 0 4430094 G G G G G G G G G G A G G G G G G G G G
30 chr30_4430522 0 4430522 C C C C T T C C C C C C C C C C C C C C
30 chr30_4443930 0 4443930 T T T T T T T T T T T T C T T T T T T T
30 chr30_4445332 0 4445332 G G G G G G G G A G A G G G G G G G G G
30 chr30_4454080 0 4454080 G G G G A G G G G G G G G G G G G G G G
30 chr30_4454905 0 4454905 C C G G C C C C C C C C C C C C C C C C
30 chr30_4462634 0 4462634 A A A A A A A A A G A G A A A A A A A A
30 chr30_4477567 0 4477567 G G G G G G G G G G G G C G G G G G G G
30 chr30_4482541 0 4482541 C C T T T T C C C C C C C C C C C C C C
30 chr30_4488215 0 4488215 A A A A A A A A A A A A A G A A A A A A
30 chr30_4493831 0 4493831 A A A A A A A A A C C C A A A A A A A A
30 chr30_4501007 0 4501007 G G G G A G G G A G A A G G G G G G G G
30 chr30_4504343 0 4504343 T T T T T T T T T T T T G T T T T T T T
30 chr30_4504583 0 4504583 T T T T T T T T T T T T G T T T T T T T
30 chr30_4508579 0 4508579 A G G G G G G G G G G G G G G G G G G G
30 chr30_4521012 0 4521012 C T C C C C C C C C C C C C C C C C C C
30 chr30_4521068 0 4521068 C C C C C C C C T T T T C C C C C C C C
30 chr30_4523120 0 4523120 C C C C C C C C C C C C C T C C C C C C
30 chr30_4524422 0 4524422 C T T T T T T T T T T T T T T T T T T T
30 chr30_4526549 0 4526549 C C T T C C C C C C C C C C C C C C C C
30 chr30_4527509 0 4527509 A A A A A A A A T T T T A A A A A A A A
30 chr30_4532756 0 4532756 A A A A A A A A A C A A A A A A A A A A
30 chr30_4532800 0 4532800 C C T T T T C C C C C C C C C C C C C C
30 chr30_4540790 0 4540790 C C T T C C C C C C C C C C C C C C C C
30 chr30_4551165 0 4551165 C C C C C C C C C C C C C C C T C C C C
30 chr30_4555098 0 4555098 G G G G C G G G G G G G G G G G G G G G
30 chr30_4570691 0 4570691 C C C C C C C C C C C C T T C C C C C C
30 chr30_4576865 0 4576865 G G G G A A G G G G G G G G G G G G G G
30 chr30_4577529 0 4577529 A A A A A A A A A A A A A G A A A A A A
30 chr30_4580511 0 4580511 G G G G G G G G G G G G G G G G A A G G
30 chr30_4599634 0 4599634 C C C C C C C C C C C C C C C C C T C C
30 chr30_4601063 0 4601063 T T T T T T T T C C C C T T T T T T T T
30 chr30_4608869 0 4608869 T T G G G T T T G G G G G T G G G G T T
30 chr30_4620521 0 4620521 C C C C C C C C C C C C C C C T C C C C
30 chr30_4625266 0 4625266 C C C C C C C C C C C C C C C T C C C C
30 chr30_4625380 0 4625380 T T T T T T T T T T T T C T T T T T T T
30 chr30_4637086 0 4637086 A A A A A A A A A A A A A G A A A A A A
30 chr30_4639189 0 4639189 T T C C C T T T T T T T T T T T T T T T
30 chr30_4640453 0 4640453 A A A A A A A A A G A A A A A A A A A A
30 chr30_4641893 0 4641893 T T T T T T T T A T T T T T T T T T T T
30 chr30_4647915 0 4647915 C C C C C C C T C C C C C C C C C C T T
30 chr30_4648465 0 4648465 C T T T T T T T T T T T T T T T T T T T
30 chr30_4664253 0 4664253 C C C C C C C C C C C C C C C C C T C C
30 chr30_4670218 0 4670218 C C C C C C C C A A A A C C C C C C C C
30 chr30_4685235 0 4685235 G G G G G G G G G G G G C G G G C C G G
30 chr30_4686242 0 4686242 C C C C C C C C T T T T C C C C C C C C
30 chr30_4687285 0 4687285 A A A A A A A A A A A A A A G G A A A A
30 chr30_4701041 0 4701041 G G A A A A A A A A A A A A A A A A A A
30 chr30_4701570 0 4701570 C C C C C C C C T T T T C C C C C C C C
30 chr30_4702744 0 4702744 G G G G G G G G C G C G G G G G G G G G
30 chr30_4706446 0 4706446 T T T T T T C C T T T T T T T T T T T T
30 chr30_4706575 0 4706575 A A A A A A A A A A A G A A A A A A A A
30 chr30_4730054 0 4730054 T T T T T T T T T T C T T T T T T T T T
30 chr30_4730629 0 4730629 A A A A A A A A A A A A A A A A G G A A
30 chr30_4734553 0 4734553 T T T T T T T T T T T T T T C T T T T T
30 chr30_4742790 0 4742790 T T T T T T T T T T C T T T T T T T T T
30 chr30_4748666 0 4748666 C C A A A A C C A A A A A A A A A A C C
30 chr30_4750531 0 4750531 A A A A A A A A A A A G A A A A A A A A
30 chr30_4751306 0 4751306 C C G G C C C C C C C C C C C C C C C C
30 chr30_4752483 0 4752483 C C C C C C C C G G G G C C C C C C C C
30 chr30_4760122 0 4760122 T T T T T T T T T T T T T T C C T T T T
30 chr30_4764148 0 4764148 G G G G G G G G G T G G G G G G G G G G
30 chr30_4767604 0 4767604 G G G G G G G G T T T T G G G G G G G G
30 chr30_4774863 0 4774863 G G G G G G G G G G G T G G G G G G G G
30 chr30_4782888 0 4782888 G G G G G G G G A A A A G G G G G G G G
30 chr30_4789550 0 4789550 A A A A A A A A G G A G A A A A A A A A
30 chr30_4790119 0 4790119 A A A A A A A A A A A A A A A A A G A A
30 chr30_4794792 0 4794792 T T C T T T T T T T T T T T T T T T T T
30 chr30_4801668 0 4801668 G G G G G G A A G G G G G G G G G G G G
30 chr30_4803959 0 4803959 T T G G T T T T T T T T T T T T T T T T
30 chr30_4804948 0 4804948 C C C C C C C C C C C C C C C C T T C C
30 chr30_4809363 0 4809363 G G G G G G G G A G G G G G G G G G G G
30 chr30_4810356 0 4810356 C C G G G G C C C C C C C C C C C C C C
30 chr30_4810682 0 4810682 A A C C A A A A A A A A A A A A A A A A
30 chr30_4820911 0 4820911 T T G G G G T T T T T T T T T T T T T T
30 chr30_4821084 0 4821084 T T T T T T T T A A A A T T T T T T T T
30 chr30_4821565 0 4821565 C C C C C C C C C T C T C C C C C C C C
30 chr30_4822049 0 4822049 C C C C C C C C C C C C C C A C C C C C
30 chr30_4824965 0 4824965 T T C C C C T T T T T T T T T T T T T T
30 chr30_4826775 0 4826775 C C C C C C C C G G G G C C C C C C C C
30 chr30_4829621 0 4829621 C C C C C C C C G G G G G G G G G G C C
30 chr30_4839294 0 4839294 G G G G G G G G A A A A G G G G G G A A
30 chr30_4842339 0 4842339 C C C C C C G G C C C C C C C C C C C C
30 chr30_4850738 0 4850738 G G G G A G G G G G G G G G G G G G G G
30 chr30_4883193 0 4883193 T T T T T T T T C C C T T T T T T T T T
30 chr30_4883368 0 4883368 C C C T C C C C C C C C C C C C C C C C
30 chr30_4886558 0 4886558 A A A A A A A A G G G G A A A A A A A A
30 chr30_4886566 0 4886566 G G G G G G G G G G A G G G G G G G G G
30 chr30_4887730 0 4887730 C C C C C C C C C T C C C C C C C C C C
30 chr30_4887749 0 4887749 G G G G G G G G G G G G G G A G G G G G
30 chr30_4888440 0 4888440 T T T T T T T T T T T T T T T T C C T T
30 chr30_4889669 0 4889669 C C C C T T C C C C C C C C C C C C C C
30 chr30_4899173 0 4899173 T T T T T T T T T T C C T T T T T T T T
30 chr30_4923580 0 4923580 A A A A A G A A A A A A A A A A A A A A
30 chr30_4928363 0 4928363 G G G G G G G G G G G G G G A G G G G G
30 chr30_4938738 0 4938738 C C C C C C C C C T C C C C C C C C C C
30 chr30_4941318 0 4941318 G G G G G G G G G G G G T T G G T T G G
30 chr30_4941854 0 4941854 T T T T T T T T T T T T A A T T T T T T
30 chr30_4945075 0 4945075 G G G G G G G G A A A A G G G G G G G G
30 chr30_4946554 0 4946554 A A A A A A A A G G G G A A A A A A A A
30 chr30_4947456 0 4947456 A A A A A A A A G G G G A A A A A A A A
30 chr30_4947670 0 4947670 A A A A A A A A G G G G A A A A A A A A
30 chr30_4958438 0 4958438 G G G G G G G G C C C C G G G G G G G G
30 chr30_4961635 0 4961635 A A G G G G A A G G G G G G G G G G A A
30 chr30_4961963 0 4961963 C C C C C C C C T T C C C C C C C C C C
30 chr30_4971132 0 4971132 G G G G G G G G A A A A G G G G G G G G
30 chr30_4988901 0 4988901 C C C C C C C C C C C C C C C T C C C C
30 chr30_4996900 0 4996900 G G G G G G G G G G G G G G G T G G G G
30 chr30_4997143 0 4997143 T T T T T T T T T T T T T T T T G G T T
30 chr30_5001768 0 5001768 A A A A A A A A G G G G A A A A A A A A
30 chr30_5002336 0 5002336 A A A A A A A A G G G G A A A A A A A A
30 chr30_5012864 0 5012864 C C C C C C C C C C C C C C C T C C C C
30 chr30_5023401 0 5023401 G G T T G G G G G G G G G G G G G G G G
30 chr30_5027212 0 5027212 T T T T T T C T T T T T T T T T T T C C
30 chr30_5041126 0 5041126 G G G G G G G G A A A A G G G G G G G G
30 chr30_5046831 0 5046831 G G A A A A G G G G G G G G G G G G G G
30 chr30_5048606 0 5048606 C C C C C C C C C C C C C C C T C C C C
30 chr30_5050182 0 5050182 G G A A A G G G G G G G G G G G G G G G
30 chr30_5058895 0 5058895 G G G G G G G G G G G G G G A G G G G G
30 chr30_5063017 0 5063017 G G G G G G G G G G A G G G G G G G G G
30 chr30_5066551 0 5066551 G G G G G G G G G G G G T T G G G G G G
30 chr30_5070109 0 5070109 T T T T T T T T T T T T T T C C T T T T
30 chr30_5070280 0 5070280 G G G G G G G G G G G G A A G G G G G G
30 chr30_5071943 0 5071943 G T T T T T T T T T T T T T T T T T T T
30 chr30_5076485 0 5076485 T T C C C C T T T T T T T T T T T T T T
30 chr30_5084770 0 5084770 G G G G A G G G G G G G G G G G G G G G
30 chr30_5109480 0 5109480 G G G G G G G G A A A A G G G G G G G G
30 chr30_5112763 0 5112763 G G G G G G G G A A A A G G G G G G G G
30 chr30_5119082 0 5119082 G G A A A G G G G G G G G G G G G G G G
30 chr30_5121900 0 5121900 T T C C C T T T T T T T T T T T T T T T
30 chr30_5124103 0 5124103 C C C C C C C C C C C C C C C C C T C C
30 chr30_5124329 0 5124329 G G G G G G G G G G G G G G G G A A G G
30 chr30_5131293 0 5131293 C C C C C C C C T T T T C C C C C C C C
30 chr30_5132645 0 5132645 T T T T T T T T T T T T T T C C T T T T
30 chr30_5143721 0 5143721 C C C C C C C C G G G G C C C C C C C C
30 chr30_5144624 0 5144624 C C C C C C C C C C C C C C C T C C C C
30 chr30_5145354 0 5145354 A A A A A A A A A A A A A A A C A A A A
30 chr30_5148794 0 5148794 G G G G G G G G G G G G G G T T T T G G
30 chr30_5162334 0 5162334 T T T T T T T T C T T T T T T T T T T T
30 chr30_5162772 0 5162772 C C C C C C C C C C C C C C C C C T C C
30 chr30_5163116 0 5163116 C C T T C T C C C C C C C C C C C C C C
30 chr30_5171778 0 5171778 C C C C C C A C C C C C C C C C C C C C
30 chr30_5177542 0 5177542 C T T T T T T T T T T T T T T T T T T T
30 chr30_5177713 0 5177713 G G G G G G A G G G G G G G G G G G G G
30 chr30_5178750 0 5178750 G G G G A G G G G G G G G G G G G G G G
30 chr30_5189309 0 5189309 C C T T C T C C C C C C C C C C C C C C
30 chr30_5190282 0 5190282 A A A A A A A A A A A A A A A A A C A A
30 chr30_5190339 0 5190339 A A A A A A A A C C C C A A A A A A A A
30 chr30_5192613 0 5192613 T T T T T T T T C C C C T T T T T T T T
30 chr30_5197648 0 5197648 C C C C C C C C C T T T C C C C C C C C
30 chr30_5203165 0 5203165 C C C C C C C C C C C C C C C C T T C C
30 chr30_5204303 0 5204303 T T T T T T T T G G G G T T T T T T T T
30 chr30_5206627 0 5206627 C C C C C C C C C C C C T T C C C C C C
30 chr30_5210713 0 5210713 A A A A A A A A A A A A A A C C A A A A
30 chr30_5211581 0 5211581 A G G G G G G G G G G G G G G G G G G G
30 chr30_5212040 0 5212040 C C C C C C C C C C C C C C C C C T C C
30 chr30_5216916 0 5216916 T T T T C T T T T T T T T T T T T T T T
30 chr30_5220891 0 5220891 T T T T T T T T C C C C T T T T T T T T
30 chr30_5225127 0 5225127 T T G G G G T T T T T T T T T T T T T T
30 chr30_5226827 0 5226827 A A A A A A A A A A A A A A A G A A A A
30 chr30_5230823 0 5230823 T T C C C C T T C C C T C C C C C C T T
30 chr30_5239565 0 5239565 G G G G A G G G G G G G G G G G G G G G
30 chr30_5243014 0 5243014 A A G G G G A G G G G G G G G G G G A A
30 chr30_5253799 0 5253799 C C G G G G C C C C C C C C C C C C C C
30 chr30_5254787 0 5254787 C C C C C C C C C C C C C C G G C C C C
30 chr30_5256221 0 5256221 T T T T T T T T T T T T C C C C T T T T
30 chr30_5257980 0 5257980 G G A A G G G G G G G G G G G G G G G G
30 chr30_5263803 0 5263803 T T T T T T T T A A A A T T T T T T T T
30 chr30_5288693 0 5288693 C C C C C C C C T T T T C C C C C C C C
30 chr30_5290813 0 5290813 C C C C C C C C C T C T C C C C C C C C
30 chr30_5295226 0 5295226 T T T T T T T T C C C C T T T T T T T T
30 chr30_5298316 0 5298316 T T G T T T T T T T T T T T T T T T T T
30 chr30_5303550 0 5303550 A A A A A A A A A C A C A A A A A A A A
30 chr30_5312312 0 5312312 G G G G G G G G G G A G G G G G G G G G
30 chr30_5315982 0 5315982 C C C C C C C C C C C C C C C C C G C C
30 chr30_5327129 0 5327129 G G G G G G G G A G G G G G G G G G G G
30 chr30_5327133 0 5327133 C C G G C C C C C C C C C C C C C C C C
30 chr30_5327229 0 5327229 A A A A A A A A A A A A C C A A A A A A
30 chr30_5330491 0 5330491 A A A A A A T T A A A A A A A A A A A A
30 chr30_5331187 0 5331187 A A A A A G A A A A A A A A A A A A A A
30 chr30_5332004 0 5332004 A A A A A A A C A A A A A A A A A A A A
30 chr30_5336393 0 5336393 G G A G G G G G G G G G G G G G G G G G
30 chr30_5343577 0 5343577 G G G G G G G G T T T T G G G G G G G G
30 chr30_5348744 0 5348744 T T T T T T T T C C C C T T T T T T T T
30 chr30_5354786 0 5354786 T T C C C T T T C C C C C C C C C C C C
30 chr30_5355924 0 5355924 C C C C C C C C C C C C C C C C C T C C
30 chr30_5356399 0 5356399 T T T T T T T T C C C C T T T T T T T T
30 chr30_5358830 0 5358830 A A A A A A A A C C C C A A A A A A A A
30 chr30_5373012 0 5373012 A G G G G G G G G G G G G G G G G G A A
30 chr30_5388962 0 5388962 G G G G C G G G G G G G G G G G G G G G
30 chr30_5392129 0 5392129 C C C C C C C C C C C C T T C C C C C C
30 chr30_5407777 0 5407777 A A A A A A A A A C A C A A A A A A A A
30 chr30_5410478 0 5410478 C C C C C C C C C C C C C C C C G G C C
30 chr30_5413904 0 5413904 G G A G G G G G G G G G G G G G G G G G
30 chr30_5414657 0 5414657 T T T T T T C C C T C T T T T T T T T T
30 chr30_5417662 0 5417662 A A A A A A A A A A A A A A A A A G A A
30 chr30_5427225 0 5427225 T T T T T T T T G T G T T T T T T T T T
30 chr30_5441795 0 5441795 A A G G G G A A G G G G G G G G G G A A
30 chr30_5443265 0 5443265 G G G G G G T T G G G G G G G G G G G G
30 chr30_5446429 0 5446429 T T T T T T T T C T T T T T T T T T T T
30 chr30_5446637 0 5446637 C C C T C T C C C C C C C C C C C C C C
30 chr30_5447824 0 5447824 G G G G G G A A G G G G G G G G G G G G
30 chr30_5457995 0 5457995 T T T T T T T T C C C C T T T T T T T T
30 chr30_5465682 0 5465682 C C C T C C C C C C C C C C C C C C C C
30 chr30_5471982 0 5471982 T T T T T T T T T T T T C C T T T T T T
30 chr30_5479927 0 5479927 T T T T T T T T T T T T C C C C T T T T
30 chr30_5486456 0 5486456 C C C C C C C C T T T T C C C C C C C C
30 chr30_5490151 0 5490151 T T T T T T T T C C C C T T T T T T T T
30 chr30_5490952 0 5490952 A A A A A A A A C C C C A A A A A A A A
30 chr30_5494460 0 5494460 T T T T T T T T C C C C T T T T T T T T
30 chr30_5497597 0 5497597 C C C C C C C C T T T T C C C C C C C C
30 chr30_5500248 0 5500248 A A A A A A A A A A A A A A A A G G A A
30 chr30_5504345 0 5504345 G G G G G G G G G G G G A A G G G G G G
30 chr30_5511617 0 5511617 C C C C C C C C T T T T C C C C C C C C
30 chr30_5524225 0 5524225 T T T T T T T T T T T T T T C T T T T T
30 chr30_5530445 0 5530445 T T T T T T T T G G G G T T T T T T T T
30 chr30_5540555 0 5540555 T T T T C C T T T T T T T T T T T T T T
30 chr30_5542229 0 5542229 C C C C C G C C C C C C C C C C C C C C
30 chr30_5544185 0 5544185 T T T T T T T T T T T T T T C T T T T T
30 chr30_5544345 0 5544345 C C C C C C C C C C C T C C C C C C C C
30 chr30_5545619 0 5545619 A A A A A A A A A A A A A A A A G G A A
30 chr30_5545933 0 5545933 T T T T T T T T C C C C T T T T T T T T
30 chr30_5547573 0 5547573 A T A A A A A A A A A A A A A A A A A A
30 chr30_5549027 0 5549027 C C C C C C C C C C C C C C C C C T C C
30 chr30_5554689 0 5554689 A A A A A A T T A A A A A A A A A A A A
30 chr30_5580528 0 5580528 C G C C C C C C C C C C C C C C C C C C
30 chr30_5586793 0 5586793 A A A A A G A A A A A A A A A A A A A A
30 chr30_5590261 0 5590261 T T T T T T T T C C C C T T T T T T T T
30 chr30_5593029 0 5593029 T T T T T T A A T T T T T T T T T T T T
30 chr30_5596013 0 5596013 T T T T C C T T T T T T T T T T T T T T
30 chr30_5612265 0 5612265 G G G G G G G G G G G G A A G G G G G G
30 chr30_5616899 0 5616899 A A G G A A A A A A A A A A A A A A A A
30 chr30_5636080 0 5636080 C C C C C C C C C C C T C C C C C C C C
30 chr30_5638076 0 5638076 T T T T T T T T T T T T T T C T T T T T
30 chr30_5646666 0 5646666 G G A A G G G G G G G G G G G G G G G G
30 chr30_5653408 0 5653408 T T T T T T T T C C C C T T T T T T T T
30 chr30_5653533 0 5653533 C C A A A A C C A A A A A A A A A A C C
30 chr30_5662402 0 5662402 G G G G G G G G G G G G A A G G G G G G
30 chr30_5665567 0 5665567 A A T T T T A A T T T T T T T T T T A A
30 chr30_5666230 0 5666230 C C C C C C C C C T T T C C C C C C C C
30 chr30_5673189 0 5673189 A T T T T T A A T T T T T T T T T T T T
30 chr30_5675870 0 5675870 A A A A A A A A G G G G A A A A A A A A
30 chr30_5678555 0 5678555 G G G G C C G G G G G G G G G G G G G G
30 chr30_5690018 0 5690018 T T T T T T T T C C C C T T T T T T T T
30 chr30_5690556 0 5690556 G G G G G G G G G G G G G G G T G G G G
30 chr30_5692388 0 5692388 G G G G G G G G G G G G G G A G G G G G
30 chr30_5693503 0 5693503 C C C C C C A A C C C C C C C C C C C C
30 chr30_5695938 0 5695938 G G G G G G G G G G G G G G G G A A G G
30 chr30_5714872 0 5714872 A A A A A A A A A C A C A A A A A A A A
30 chr30_5716938 0 5716938 T T T T T T T T C T C T T T T T T T T T
30 chr30_5720607 0 5720607 C C C C C C C C C T C T C C C C C C C C
30 chr30_5743756 0 5743756 A A A A A A A A A A A A C C A A A A A A
30 chr30_5747930 0 5747930 C G C C C C C C C C C C C C C C C C G G
30 chr30_5748251 0 5748251 C C C C C C C C C C C C C C C T C C C C
30 chr30_5749185 0 5749185 A T A A A A A A A A A A A A A A A A A A
30 chr30_5754619 0 5754619 C C C C C C C C T T T T C C C C C C C C
30 chr30_5760526 0 5760526 C C C C C C C C T T T T C C C C C C C C
30 chr30_5761667 0 5761667 C C C C C C C C C T T T C C C C C C C C
30 chr30_5761900 0 5761900 A A A A A A A A G G G G A A A A A A A A
30 chr30_5767239 0 5767239 G G G G G G G G G G G G G G G G A G G G
30 chr30_5767523 0 5767523 C C C C C C C C C G C C C C C C C C C C
30 chr30_5767764 0 5767764 T T T T T T T T T T T T C C T T T T T T
30 chr30_5768835 0 5768835 A A A A G G A A G G G G A A A A A A A A
30 chr30_5776401 0 5776401 T T T T T T T T C C T T T T T T T T T T
30 chr30_5778622 0 5778622 A A A A A A A A A A A A A A A A G G A A
30 chr30_5782802 0 5782802 T T T T A A T T T T T T T T T T T T T T
30 chr30_5785384 0 5785384 C C C C C C C C C C C T C C C C C C C C
30 chr30_5802467 0 5802467 A A A A A A A A A A A A A A A A G G A A
30 chr30_5806109 0 5806109 C C C C C C C C C G C G C C C C C C C C
30 chr30_5826984 0 5826984 A A A A A A A A G G G G A A A A A A A A
30 chr30_5828060 0 5828060 C C C C C C C C C C C C C C C C T T C C
30 chr30_5835721 0 5835721 A A G G A A A A A A A A A A A A A A A A
30 chr30_5842754 0 5842754 T T C C T T T T T T T T T T T T T T T T
30 chr30_5846971 0 5846971 G G G G G G G G A A A A G G G G G G G G
30 chr30_5853840 0 5853840 G G G G G G G G A G G G G G G G G G G G
30 chr30_5855902 0 5855902 G G G G G G G G G G G G G G A A G G G G
30 chr30_5873922 0 5873922 A A A A A A A A A A A A A A A A G G A A
30 chr30_5874766 0 5874766 C C C C C T C C C C C C C C C C C C C C
30 chr30_5875165 0 5875165 A A A A A A A A A A A A A A C C A A A A
30 chr30_5893869 0 5893869 G G G G G G G G A A A A G G G G G G G G
30 chr30_5897020 0 5897020 A A A A A A A A A G A G A A A A A A A A
30 chr30_5897568 0 5897568 G G A A A A G G A A A A A A A A A A G G
30 chr30_5898103 0 5898103 C C C C C C C C T T T T C C C C C C C C
30 chr30_5900285 0 5900285 A A A A A G A A A A A A A A A A A A A A
30 chr30_5906502 0 5906502 G G G G A G G G G G G G G G G G G G G G
30 chr30_5909310 0 5909310 T T C C T T T T T T T T T T T T T T T T
30 chr30_5919939 0 5919939 A A A A A A A A G G A G A A A A A A A A
30 chr30_5924334 0 5924334 G G T T T T G G T T T T G G G G G G G G
30 chr30_5924518 0 5924518 A A A A A A A A A A A C A A A A A A A A
30 chr30_5924860 0 5924860 G G G G G G G G G G G G A A G G G G G G
30 chr30_5926489 0 5926489 G G A A A A G G G G G G G G G G G G G G
30 chr30_5926964 0 5926964 G G C C C C G G C C C C C C C C C C G G
30 chr30_5933603 0 5933603 A G A A A A A A A A A A A A A A A A A A
30 chr30_5935689 0 5935689 C C C C C T C C C C C C C C C C C C C C
30 chr30_5936478 0 5936478 A A A A A A A A A G A G A A A A A A A A
30 chr30_5940207 0 5940207 A A G G G G A A G G G G A A A A A A A A
30 chr30_5946537 0 5946537 C C C C C C C C C C C G C C C C C C C C
30 chr30_5958430 0 5958430 A G G G G G G G G G G G G G G G G G G G
30 chr30_5968384 0 5968384 A A A A A A A A A A A A A A A A C C A A
30 chr30_5985507 0 5985507 T T T T T T T T C C C C T T T T T T T T
30 chr30_5985622 0 5985622 T T A T A T T T T T T T T T T T T T T T
30 chr30_5990021 0 5990021 A A A G A A A A A A A A A A A A A A A A
30 chr30_5991371 0 5991371 G G G G G G G G G G G G G G G G C C G G
30 chr30_6001937 0 6001937 C C C C C T C C C C C C C C C C C C C C
30 chr30_6003039 0 6003039 G G A A A A G G A A A A A A A A A A G G
30 chr30_6004354 0 6004354 A A G G G G A A G G G G G G G G G G A A
30 chr30_6015859 0 6015859 T T T T C T T T T T T T T T T T T T T T
30 chr30_6018990 0 6018990 G G G G A A G G G G G G G G G G G G G G
30 chr30_6025702 0 6025702 T T T T T T T T C C C C T T T T T T T T
30 chr30_6028272 0 6028272 T T T T C T T T T T T T T T T T T T T T
30 chr30_6030047 0 6030047 C C C C C C C C T T T T C C C C C C C C
30 chr30_6037749 0 6037749 A A A A A A A A A A A A A A A A G G A A
30 chr30_6038358 0 6038358 T T T T T T T T T T T T C C C C T T T T
30 chr30_6040652 0 6040652 T T G G G G G T G G G G G G G G G G T T
30 chr30_6047327 0 6047327 A A A A A A A A A G A A A A A A A A A A
30 chr30_6048504 0 6048504 C C C C C C C C C C C C C C C T C C C C
30 chr30_6049211 0 6049211 G G G G A G G G G G G G G G G G G G G G
30 chr30_6054404 0 6054404 A G G G G G G G G G G G G G G G G G G G
30 chr30_6056337 0 6056337 T T T T T T T T G G G G T T T T T T T T
30 chr30_6056668 0 6056668 T T C C C C T T C C C C C C C C C C T T
30 chr30_6056939 0 6056939 C C C C C C C C C C C C C C T T C C C C
30 chr30_6061462 0 6061462 T T T T T T T T C T T T T T T T T T T T
30 chr30_6061714 0 6061714 C C C C C C C C C C C C C C C T C C C C
30 chr30_6063578 0 6063578 C C C C C C C C T T T T C C C C C C C C
30 chr30_6063676 0 6063676 T T T T T T T T T T T T A A T T T T T T
30 chr30_6063705 0 6063705 G G G G G G G G G G G G G G C C G G G G
30 chr30_6068274 0 6068274 A A A A A A A A A T T T A A A A A A A A
30 chr30_6073111 0 6073111 C C C T C C C T C C C C C C C C C C C C
30 chr30_6084703 0 6084703 A A A A A A A A A A A A A A A A A C A A
30 chr30_6085017 0 6085017 C C C C C C C C G G G G C C C C C C C C
30 chr30_6085493 0 6085493 A A A A A A A A G G G G A A A A A A A A
30 chr30_6088286 0 6088286 A A A A A A A A A A A A G G A A A A A A
30 chr30_6091645 0 6091645 A A A A A A A A A A A A A A A A G G A A
30 chr30_6094054 0 6094054 C C C C C C C C T T T T C C C C C C C C
30 chr30_6100291 0 6100291 A A G G G G G G G G G G G G G G G G G G
30 chr30_6103620 0 6103620 C C C C C C C C C C C C C C C C A A C C
30 chr30_6117886 0 6117886 T T T T T T T T G G G G T T T T T T T T
30 chr30_6125437 0 6125437 G G G G G G G G A A A A G G G G G G G G
30 chr30_6131102 0 6131102 T T T T T T T T A A A A T T T T T T T T
30 chr30_6138489 0 6138489 T T T T T T T T C C C C T T T T T T T T
30 chr30_6142815 0 6142815 C C C C C C C C C C C C A A C C C C C C
30 chr30_6150159 0 6150159 G G G G G G G G T T T T G G G G G G G G
30 chr30_6165264 0 6165264 T T T T T T T T G G G G T T T T T T T T
30 chr30_6171782 0 6171782 G G G G G G G G G G G G G G G G A A G G
30 chr30_6172835 0 6172835 C C C C C C C C C C C C G G C C C C C C
30 chr30_6182514 0 6182514 A A A A A A A A A C C C A A A A A A A A
30 chr30_6193593 0 6193593 A A A C C C A A C C C C A A A A A A A A
30 chr30_6194869 0 6194869 A A A A A G A A A A A A A A A A A A A A
30 chr30_6196506 0 6196506 A A A A A A A A G G G G A A A A A A A A
30 chr30_6199901 0 6199901 G G G G G G G G G G G G A A G G A A G G
30 chr30_6200803 0 6200803 T T T T T T T T T T T T T T C C T T T T
30 chr30_6214596 0 6214596 T T T T T T C T T T T T T T T T T T T T
30 chr30_6216425 0 6216425 T T T T T T T T T T T T T T C C T T T T
30 chr30_6218667 0 6218667 G G G G G G G G G G G G A A G G G G G G
30 chr30_6238031 0 6238031 A A A A G G A A A A A A A A A A A A A A
30 chr30_6241616 0 6241616 G G G G G G G G G G A G G G G G G G G G
30 chr30_6245221 0 6245221 T T T T T T T T T T T T G G G G G G T T
30 chr30_6249653 0 6249653 T T T T T T T T T T T T T T T T C C T T
30 chr30_6250612 0 6250612 T T C T T T T T T T T T T T T T T T T T
30 chr30_6261065 0 6261065 C C C C C C C C C C C C A A C C C C C C
30 chr30_6261808 0 6261808 G G G G G G G G A A A A G G G G G G G G
30 chr30_6262848 0 6262848 T T T T T T T T T T T T C C C C C C T T
30 chr30_6263507 0 6263507 C C C C C C C C C C C C C C C C C T C C
30 chr30_6275677 0 6275677 G G G G G G G G T T T T G G G G G G G G
30 chr30_6283100 0 6283100 C C C C T T C C C C C C C C C C C C C C
30 chr30_6283819 0 6283819 A A G G G G G G G G G G G G G G G G A A
30 chr30_6284316 0 6284316 G G A A A A G G A A A A A A A A A A G G
30 chr30_6291904 0 6291904 C C C C C C C C C C C C T T C C C C C C
30 chr30_6294106 0 6294106 C T C C C C T T C C C C C C C C C C T T
30 chr30_6294268 0 6294268 T T G G T T T T T T T T T T T T T T T T
30 chr30_6296592 0 6296592 G G G G G G G G A A A A G G G G G G G G
30 chr30_6298854 0 6298854 A A A A A A G G A A A A A A A A A A A A
30 chr30_6312565 0 6312565 C C C T C T C C C C C C C C C C C C C C
30 chr30_6314250 0 6314250 G G G G G G G G A G G G G G G G G G G G
30 chr30_6351992 0 6351992 T T T T T T T T T T T T T T T T C C T T
30 chr30_6354972 0 6354972 A A A A A A A A A T A A A A A A A A A A
30 chr30_6358275 0 6358275 A A A A A A A A A A A C A A A A A A A A
30 chr30_6366952 0 6366952 G G G G A G G G G G G G G G G G G G G G
30 chr30_6377137 0 6377137 G G G G G G G G A A A A G G G G G G G G
30 chr30_6377695 0 6377695 G G A G G G G G G G G G G G G G G G G G
30 chr30_6388251 0 6388251 C T C C C C C C T T T T C C C C C C C C
30 chr30_6389156 0 6389156 T T T T T T T T T T T T C C T T T T T T
30 chr30_6389294 0 6389294 A A A A A A A A G G G G A A A A A A A A
30 chr30_6395462 0 6395462 A A A A A A A A A A A G A A A A A A A A
30 chr30_6416253 0 6416253 T T T T T T T T A A A A T T T T T T T T
30 chr30_6419026 0 6419026 A A A G A A A A A A A A A A A A A A A A
30 chr30_6425255 0 6425255 G G G G G G G G T T T T G G G G G G G G
30 chr30_6427492 0 6427492 C C C C C T C C T T T T C C C C C C C C
30 chr30_6443208 0 6443208 C C C C C C C C C C C C C C G G C C C C
30 chr30_6452374 0 6452374 A A A A A A A A A G A A A A A A A A A A
30 chr30_6453547 0 6453547 A A A A A A A A G G G G A A A A A A A A
30 chr30_6456890 0 6456890 C C C C C C C C C T C C C C C C C C C C
30 chr30_6457214 0 6457214 C C C C C C C C C C C C C C G G C C C C
30 chr30_6457267 0 6457267 A A A A A A A A A A A A A G G G A A A A
30 chr30_6458570 0 6458570 A A A A A A A A A A A A A A A A G G A A
30 chr30_6460407 0 6460407 C C C C C C C C G G G G C C C C C C C C
30 chr30_6460634 0 6460634 T T C C C C T T C C C C C C C C C C T T
30 chr30_6463932 0 6463932 T T T T T T T T C C C C T T T T T T T T
30 chr30_6464214 0 6464214 A A A A T T A A A A A A A A A A A A A A
30 chr30_6465377 0 6465377 C C C C C C C C C C C C C G C C C C C C
30 chr30_6471324 0 6471324 A A A A A A A A G G G G A A A A A A A A
30 chr30_6474926 0 6474926 A A A A A A A A A A A T A A A A A A A A
30 chr30_6475101 0 6475101 A A A A A A A A G G G G A A A A A A A A
30 chr30_6482430 0 6482430 C C C C C C C C C C C C C C G G C C C C
30 chr30_6490461 0 6490461 G G G G G G G G A A A A G G G G G G G G
30 chr30_6495599 0 6495599 A A A A A A A A A A A A A A A A G G A A
30 chr30_6505330 0 6505330 A A A A A A A A G G G G A A A A A A A A
30 chr30_6529805 0 6529805 C C C C C T C C C C C C C C C C C C C C
30 chr30_6535574 0 6535574 A A A A A A A A G G G G A A A A A A A A
30 chr30_6536425 0 6536425 C C C C C C C C C T C T C C C C C C C C
30 chr30_6537763 0 6537763 C C C C C C C T C C C C C C C C C C C C
30 chr30_6538443 0 6538443 T T T T T T T T G G G G T T T T T T T T
30 chr30_6556828 0 6556828 A A A A A A A A C C C C A A A A A A A A
30 chr30_6561792 0 6561792 G G G G G G G G C C C C G G G G G G G G
30 chr30_6563946 0 6563946 A A A C A A A A A A A A A A A A A A A A
30 chr30_6565942 0 6565942 G G A A A A G G A A A A A A A A A A G G
30 chr30_6584617 0 6584617 G G G G G G G G A A A A G G G G G G G G
30 chr30_6586049 0 6586049 G G G T G T G G T T T T T T T T T T G G
30 chr30_6586153 0 6586153 C C C C C C C C C T C C C C C C C C C C
30 chr30_6586855 0 6586855 G G A A A A A A A A A A A A A A A A A A
30 chr30_6590972 0 6590972 C C C C C C C C C C C C C C A A C C C C
30 chr30_6593676 0 6593676 T T C T T T T T T T T T T T T T T T T T
30 chr30_6594036 0 6594036 G G G G G G G G A G G G G G G G G G G G
30 chr30_6594127 0 6594127 A A A A A A A A C C C C A A A A A A A A
30 chr30_6595149 0 6595149 T T T T T T T T C C C C T T T T T T T T
30 chr30_6608469 0 6608469 T T T T T T T T T T C C T T T T T T T T
30 chr30_6611787 0 6611787 A A A G A A A A A A A A A A A A A A A A
30 chr30_6612914 0 6612914 C C C C C C C C C C C C C C C C T T C C
30 chr30_6616036 0 6616036 G G A G G G G G G G G G G G G G G G G G
30 chr30_6616452 0 6616452 C C C C C C C C C C A C C C C C C C C C
30 chr30_6626837 0 6626837 C C C T C T C C C C C C C C C C C C C C
30 chr30_6630319 0 6630319 A A A A A A A A A A A A A G A A A A A A
30 chr30_6636141 0 6636141 C C C C C C C C C G C C C C C C C C C C
30 chr30_6638543 0 6638543 G G G G G G G G G G A G A G G G G G G G
30 chr30_6639223 0 6639223 G G G G G G G G A A A A G G G G G G G G
30 chr30_6650372 0 6650372 T T G G G G T T G G G G G G G G G G T T
30 chr30_6650827 0 6650827 C C C T C C C C C C C C C C C C C C C C
30 chr30_6651275 0 6651275 G G G G A G G G G G G G G G G G G G G G
30 chr30_6656347 0 6656347 G G G G G G G G G G G G G G C C G G G G
30 chr30_6660342 0 6660342 T T T T C T T T T T T T T T T T T T T T
30 chr30_6661815 0 6661815 A A A A A A A A C C C C A A A A A A A A
30 chr30_6663866 0 6663866 T T T T T T T T C T T T T T T T T T T T
30 chr30_6670331 0 6670331 G G A G G G G G G G G G G G G G G G G G
30 chr30_6671165 0 6671165 C C A C C C C C C C C C C C C C C C C C
30 chr30_6677654 0 6677654 G G G G G G G G G G G G A G G G G G G G
30 chr30_6678401 0 6678401 C T T T T T T T T T T T T T T T T T T T
30 chr30_6685216 0 6685216 C C C C C C C C T T T T C C C C C C C C
30 chr30_6687362 0 6687362 C C C C C C C C G G G G C C C C C C C C
30 chr30_6699012 0 6699012 G G G G G G G G G G G G A G G G G G G G
30 chr30_6702088 0 6702088 C C C C C C C C C C C C T T C C C C C C
30 chr30_6704342 0 6704342 T T T T T T T T G G G G T T T T T T T T
30 chr30_6718136 0 6718136 T T T T T T T T G G G G T T T T T T T T
30 chr30_6723888 0 6723888 A A A A A A A A A A C C A A A A A A A A
30 chr30_6733441 0 6733441 T T T T T T T T T T T T C T T T T T T T
30 chr30_6733678 0 6733678 C C C C C C C C C C C C C C C C T T C C
30 chr30_6738184 0 6738184 C C C C C C C T C C C C C C C C C C C C
30 chr30_6739003 0 6739003 C C C C C C C C C C C C C C T T C C C C
30 chr30_6742115 0 6742115 C C C C C C C C C C C C T T C C T T C C
30 chr30_6747742 0 6747742 A A A A A A A A C C C C A A A A A A A A
30 chr30_6748047 0 6748047 G G G G G G G G G G G G A G G G G G G G
30 chr30_6748858 0 6748858 T T T T T T T T T T T T C C T T T T T T
30 chr30_6750745 0 6750745 C C C C C C C C A C C C C C C C C C C C
30 chr30_6750928 0 6750928 C C C C C C C C C C C C G G C C C C C C
30 chr30_6751210 0 6751210 C C G G G G C C G G G G G G G G G G C C
30 chr30_6759428 0 6759428 G G G G G G G G G G G G G G A A G G G G
30 chr30_6774413 0 6774413 C C A C A C C C C C C C C C C C C C C C
30 chr30_6776136 0 6776136 G G G G G G G G G G G G C G G G G G G G
30 chr30_6777669 0 6777669 C C C C C C C C C C C C C G C C C C C C
30 chr30_6781403 0 6781403 C C C C C C C T C C C C C C C C C C C C
30 chr30_6783175 0 6783175 G G C G G G G G G G G G G G G G G G G G
30 chr30_6784281 0 6784281 C C C C C C C C C C C T C C C C C C C C
30 chr30_6791022 0 6791022 A A A G A A A A A A A A A A A A A A A A
30 chr30_6798952 0 6798952 A A A A A C A A A A A A A A A A A A A A
30 chr30_6799697 0 6799697 A A A A A A A A C C A A A A A A A A A A
30 chr30_6801643 0 6801643 A A A A A A A A A A A A A A A G A A A A
30 chr30_6801680 0 6801680 A A A A A A A A G G G G A A A A A A A A
30 chr30_6807389 0 6807389 G G A G G G G G G G G G G G G G G G G G
30 chr30_6808936 0 6808936 G G G G G G G G A G G G G G G G G G G G
30 chr30_6814626 0 6814626 T T T T T T T T C C C C T T T T T T T T
30 chr30_6816251 0 6816251 A A A A A A A A G G G G A A A A A A A A
30 chr30_6816885 0 6816885 C C C C C C C C C C C C C C C C T T C C
30 chr30_6817741 0 6817741 C C C C C C C C A A A A C C C C C C C C
30 chr30_6822520 0 6822520 T T T T T T T T C C C C T T T T T T T T
30 chr30_6823225 0 6823225 A A A A A A A A G G G G A A A A A A A A
30 chr30_6823873 0 6823873 A A A A A A A A A A A A A A G G A A A A
30 chr30_6824787 0 6824787 C C C C C T C C C C C C C C C C C C C C
30 chr30_6827467 0 6827467 A A A A A A A A A A A A A A A G A A A A
30 chr30_6831966 0 6831966 G G G G G G G G T T T T G G G G G G G G
30 chr30_6850198 0 6850198 C C C C C C C T C C C C C C C C C C C C
30 chr30_6851879 0 6851879 C C C C C C C C C C C C C T C C C C C C
30 chr30_6852844 0 6852844 C C T T T T C C C C C C C C C C C C C C
30 chr30_6854050 0 6854050 T T C C C C C C C C C C C C C C C C T T
30 chr30_6855603 0 6855603 A A A A A A A A C C C C A A A A A A A A
30 chr30_6868433 0 6868433 C C C C C C C C T T T T C C C C C C C C
30 chr30_6868717 0 6868717 A A A A A A A A A A A A A A G G A A A A
30 chr30_6871886 0 6871886 G G G G G G G G G G G G G G G G A A G G
30 chr30_6872197 0 6872197 T T T T T T G G T T T T T T T T T T T T
30 chr30_6875523 0 6875523 A A G G G G A A G G G G G G G G G G A A
30 chr30_6875824 0 6875824 T T T T T T C T T T T T T T T T T T T T
30 chr30_6878277 0 6878277 C C C C C C C C C C C C C G C C C C C C
30 chr30_6879284 0 6879284 A A A A A A A A A A A A A A A A G G A A
30 chr30_6880078 0 6880078 T T T T T T A T T T T T T T T T T T T T
30 chr30_6885948 0 6885948 C C C C C T C C C C C C C C C C C C C C
30 chr30_6897470 0 6897470 C C C C C C C C C C C C C C T T C C C C
30 chr30_6898225 0 6898225 G G G G G G G G T T T T G G G G G G G G
30 chr30_6898295 0 6898295 G G G G G G G G G G G G A A G G G G G G
30 chr30_6899994 0 6899994 G G G G G G G G G G G G G G G G C C G G
30 chr30_6907386 0 6907386 C C C C C C C C T T T T C C C C C C C C
30 chr30_6909310 0 6909310 G G G G G G G G A A A A A G G G G G G G
30 chr30_6910688 0 6910688 G G A A G G G G G G G G G G G G G G G G
30 chr30_6915642 0 6915642 C C C C C C C C T T T T C C C C C C C C
30 chr30_6917406 0 6917406 A G G G G G G G G G G G G G G G G G G G
30 chr30_6923332 0 6923332 A A A A A A A A G G G G A A A A A A A A
30 chr30_6925107 0 6925107 T T C T C T T T T T T T T T T T T T T T
30 chr30_6926350 0 6926350 C C C C C G C C C C C C C C C C C C C C
30 chr30_6928595 0 6928595 G G G G G G G G G G G G G G G G A A G G
30 chr30_6939006 0 6939006 A A A A A A A A G G G G A A A A A A A A
30 chr30_6940319 0 6940319 C C C C C T C C C C C C C C C C C C C C
30 chr30_6942232 0 6942232 C C C C C C C C A A A A C C C C C C C C
30 chr30_6942543 0 6942543 A A A A A A A A G G G G A A A A A A A A
30 chr30_6947293 0 6947293 T T C C C C T T C C C C C C C C C C T T
30 chr30_6947674 0 6947674 G G G G G G G G G G G G A G G G G G G G
30 chr30_6951333 0 6951333 T T T T T T T T C C C C C C C C T T T T
30 chr30_6955053 0 6955053 C C C C C C C T C C C C C C C C C C C C
30 chr30_6955057 0 6955057 C C C C C C C C C C C C C C T T C C C C
30 chr30_6960746 0 6960746 C C C C C T C C C C C C C C C C C C C C
30 chr30_6975443 0 6975443 C C C C C C C C C C C C A C C C C C C C
30 chr30_6979279 0 6979279 C C C C C C C T C C C C C C C C C C C C
30 chr30_6982833 0 6982833 C T C C C C C T T T T T C C C C C C T T
30 chr30_6988595 0 6988595 C C C C C C C C C C C G C C C C C C C C
30 chr30_6990398 0 6990398 C C C C C T C C C C C C C C C C C C C C
30 chr30_6990619 0 6990619 T T T T T T T T A T A T T T T T T T T T
30 chr30_6997674 0 6997674 G G G G G G G G G G G G G G G G A G G G
30 chr30_6999629 0 6999629 G G G G G G G G A G G G G G G G G G G G
30 chr30_7005329 0 7005329 G G A A A G G G G G G G G G G G G G G G
30 chr30_7006641 0 7006641 T T T T C T T T T T T T T T T T T T T T
30 chr30_7008116 0 7008116 G G A A A A G G G G G G G G G G G G G G
30 chr30_7009290 0 7009290 G G G G G G G G G G G G A G A A G G G G
30 chr30_7009563 0 7009563 T T T T T T T T T T T T C C T T T T T T
30 chr30_7010583 0 7010583 G G G G G G G G G G G G A G G G G G G G
30 chr30_7011721 0 7011721 C C C C C C C C T T T T C C C C C C C C
30 chr30_7016622 0 7016622 T T T T T T T T C C C C T T T T T T T T
30 chr30_7026831 0 7026831 G G A A A A G G G G G G G G G G G G G G
30 chr30_7032228 0 7032228 C C C C C C C C T T T T C C C C C C C C
30 chr30_7035713 0 7035713 C C C C C C C C C C C C C C C C T T C C
30 chr30_7036402 0 7036402 A A A A A A A A G G G G A A A A A A A A
30 chr30_7038679 0 7038679 A A A A A A A A G G G G A A A A A A A A
30 chr30_7039070 0 7039070 A A A G A A A A A A A A A A A A A A A A
30 chr30_7043898 0 7043898 A A A A A A A A G G G G G G A A A A A A
30 chr30_7046733 0 7046733 C C C C C C C C C C C C T T C C C C C C
30 chr30_7050644 0 7050644 T T T T T T T T T T T T C C C T T T T T
30 chr30_7055001 0 7055001 A A A A A A A G A A A A A A A A A A A A
30 chr30_7066649 0 7066649 T T T T T T T T T T T T T T G T T T T T
30 chr30_7071810 0 7071810 A A A A A A A A G G G G A A A A A A A A
30 chr30_7072105 0 7072105 C C C C T T C C C C C C C C C C C C C C
30 chr30_7076286 0 7076286 A A A A A A A A A A A A A G A A A A A A
30 chr30_7076641 0 7076641 C C C C C C C C C C C C A C A A A A C C
30 chr30_7076776 0 7076776 C C C C C C C C G G G G C C C C C C C C
30 chr30_7095292 0 7095292 A A C C C C A A A A A A A A A A A A A A
30 chr30_7096809 0 7096809 G G G G G G G G G G G G G G G G A A G G
30 chr30_7103326 0 7103326 G G G G G G G G G G G G G G G G C G G G
30 chr30_7110420 0 7110420 A A A A A A A A T T T T A A A A A A A A
30 chr30_7112088 0 7112088 C G C C C C C C C C C C C C C C C C C C
30 chr30_7125046 0 7125046 G G G G G G G G G G G G G G A G G G G G
30 chr30_7126976 0 7126976 G G C C G G G G G G G G G G G G G G G G
30 chr30_7130052 0 7130052 C C C C C C C C T T T T C C C C C C C C
30 chr30_7135351 0 7135351 C C C C C C C C T T T T C C C C C C C C
30 chr30_7135587 0 7135587 G G A A G G G G G G G G G G G G G G G G
30 chr30_7140458 0 7140458 G G G G G G G G G G G G A G G G G G G G
30 chr30_7150567 0 7150567 C C C C C C C C C C C C C T C C C C C C
30 chr30_7151369 0 7151369 A A A A A A A A A A A A A A A C A A A A
30 chr30_7152168 0 7152168 G G G G G G G G A G A G G G G G G G G G
30 chr30_7152466 0 7152466 T T T T T T T T G T G T T T T T T T T T
30 chr30_7153775 0 7153775 G G G G T T G G G G G G G G G G G G G G
30 chr30_7154290 0 7154290 A A A A A A A A A G A G A A A A A A A A
30 chr30_7155439 0 7155439 G G G G G G G G T T T T G G G G G G G G
30 chr30_7167761 0 7167761 G G G G G G G G A A A A G G A G A A G G
30 chr30_7173394 0 7173394 A A G G G G A A G G G G A A G G G G A A
30 chr30_7173744 0 7173744 C C C C C C C C C C C C C C T T T T C C
30 chr30_7179885 0 7179885 C C C C C C C C C C C C C G C C C C C C
30 chr30_7185329 0 7185329 G G G G G G G G C C C C G G G G G G G G
30 chr30_7187384 0 7187384 G G G G G G G G G G A G G G G G G G G G
30 chr30_7187611 0 7187611 G G G G G G G G G G G G G G G G A A G G
30 chr30_7188341 0 7188341 G G G G G G G G C G C G G G G G G G G G
30 chr30_7197505 0 7197505 C C C C C C C C C C C C C G C C C C C C
30 chr30_7201052 0 7201052 C C C C C C C C C C C C C T C C C C C C
30 chr30_7202477 0 7202477 C C C C C C C C C T C C C C C C C C C C
30 chr30_7202774 0 7202774 C C C T T T C C T T T T C C C C C C C C
30 chr30_7203252 0 7203252 A A A A A A A A A G A G A A A A A A A A
30 chr30_7205983 0 7205983 A A A A A A A A C C A C A A A A A A A A
30 chr30_7206477 0 7206477 A A C C C C A A A A A A A A A A A A A A
30 chr30_7213637 0 7213637 C C C C C C C C T T T T C C C C C C C C
30 chr30_7221733 0 7221733 C C T T T T T T T T T T T T T T T T C C
30 chr30_7228676 0 7228676 G G G G G G A G A A A A A G G G G G G G
30 chr30_7243771 0 7243771 G G G G G G G G C C C C G G G G G G G G
30 chr30_7258460 0 7258460 A A C C A C A A A A A A A A A A A A A A
30 chr30_7259113 0 7259113 G G C G G G G G G G G G G G G G G G G G
30 chr30_7269371 0 7269371 A A A A A A A A A A A A A A A G A A A A
30 chr30_7269749 0 7269749 G G G G G G G G G G G G G G A G G G G G
30 chr30_7279439 0 7279439 C T C C C C T T C C C C C C C C C C C C
30 chr30_7295692 0 7295692 A A A A A G A A A A A A A A A A A A A A
30 chr30_7295825 0 7295825 T T T T T T T T T T T T T T C C T T T T
30 chr30_7306176 0 7306176 A A A A A A A A C C C C A A A A A A A A
30 chr30_7308321 0 7308321 G G G G G G G G A A A A G G G G G G G G
30 chr30_7310115 0 7310115 T T T T T T T T A A A A T T T T T T T T
30 chr30_7311650 0 7311650 C C C C C C C C T T T T C C C C C C C C
30 chr30_7322250 0 7322250 T T T T T T T T G G G G T T T T T T T T
30 chr30_7333631 0 7333631 T T T T T T T T G T G G T T T T T T T T
30 chr30_7337885 0 7337885 G G G G G G G G A G G G G G G G G G G G
30 chr30_7339074 0 7339074 A A A A A A A A A A A A A A G G A A A A
30 chr30_7346337 0 7346337 C C C C C C C C A C A C C C C C C C C C
30 chr30_7347272 0 7347272 T T T T T T T T C T C C T T T T T T T T
30 chr30_7347640 0 7347640 A A G G G G A A G G G G G G G G G G A A
30 chr30_7353955 0 7353955 C C C C C C C C C C T T C C C C C C C C
30 chr30_7356464 0 7356464 C C C C C C C C T T T T C C C C C C C C
30 chr30_7357443 0 7357443 A A A A C C A A A A A A A A A A A A A A
30 chr30_7368605 0 7368605 C C C C C C C C T T T T C C C C C C T T
30 chr30_7376958 0 7376958 A A A A A C A A A A A A A A A A A A A A
30 chr30_7379014 0 7379014 C C C C C C C C C C C C C C C T C C C C
30 chr30_7379793 0 7379793 G G G G G G G G G G C G G G G G G G G G
30 chr30_7386365 0 7386365 C C C T C C C C C C C C C C C C C C C C
30 chr30_7387230 0 7387230 C C C C C C C T C C C C C C C C C C C C
30 chr30_7394812 0 7394812 C C T T T T T T T T T T T T T T T T C C
30 chr30_7396032 0 7396032 A A A G A A A A A A A A A A A A A A A A
30 chr30_7401772 0 7401772 A A A A A A A A G G G G A A A A A A A A
30 chr30_7407778 0 7407778 A G A A A A A A A A A A A A A A A A G G
30 chr30_7410986 0 7410986 C C C C C C C C G G C G C C C C C C C C
30 chr30_7422394 0 7422394 G G G G G G G G G G G G G G G G A G G G
30 chr30_7423233 0 7423233 G G G G G G G G G G G G G G A A G G G G
30 chr30_7443532 0 7443532 C C C C C C C C C C C C C T C C C C C C
30 chr30_7444945 0 7444945 G G G G G G G G C C C C G G G G G G G G
30 chr30_7449781 0 7449781 C C C C C T C C C C C C C C C C C C C C
30 chr30_7455915 0 7455915 C C C C C C C C C C C C C C C C G G C C
30 chr30_7467214 0 7467214 C C T T T T C C T T T T T T T T T T C C
30 chr30_7476083 0 7476083 C C C C C C C C C C C C C C A A C C C C
30 chr30_7478508 0 7478508 A A A A A A A T A A A A A A A A A A A A
30 chr30_7485081 0 7485081 G G G G G G G G G G G G G G G G A G G G
30 chr30_7491442 0 7491442 T T C C C T T T T T T T T T T T T T T T
30 chr30_7491680 0 7491680 A A A A A A A A G G G G A A A A A A A A
30 chr30_7498932 0 7498932 G G G G G G G G G G A G A G G G G G G G
30 chr30_7501483 0 7501483 C C C C C C C C C C C C C C C C A C C C
30 chr30_7501935 0 7501935 T T T T T T T T T T T T G G G G T T T T
30 chr30_7504168 0 7504168 G G G G G G G G A A A A G G G G G G G G
30 chr30_7509524 0 7509524 G G G G G G G G A A A A G G G G G G G G
30 chr30_7512214 0 7512214 C C C C C C C C C C C C C C C C C T C C
30 chr30_7516390 0 7516390 A A A A A A A A A A A A A A T T A A A A
30 chr30_7516636 0 7516636 C C C C C C C C C C C C C C T T C C C C
30 chr30_7527350 0 7527350 T T T T T T T T C T T T T T T T T T T T
30 chr30_7532213 0 7532213 A A A A A A A A G G G G A A A A A A A A
30 chr30_7533215 0 7533215 C C C C C C C C C T C C C C C C C C C C
30 chr30_7533458 0 7533458 A A G G A A A A A A A A A A A A A A A A
30 chr30_7533768 0 7533768 C T C C C C C C C C C C C C C C C C C C
30 chr30_7536021 0 7536021 A A A A A A A A A G G G A A A A A A A A
30 chr30_7547568 0 7547568 A A G G A A G G G G G G G G G G G G G G
30 chr30_7552913 0 7552913 G G G G G G G G G G G G G G A A G G G G
30 chr30_7560356 0 7560356 T T T T T T T T T T T T C C C C T T T T
30 chr30_7562410 0 7562410 G G G G G G A A G G G G G G G G G G G G
30 chr30_7564172 0 7564172 G G G G G G G G G G G G A G G G G G G G
30 chr30_7568782 0 7568782 G G G G A G G G G G G G G G G G G G G G
30 chr30_7573466 0 7573466 G G A G G G G G G G G G G G G G G G G G
30 chr30_7588134 0 7588134 C C C C C C C C T T T T C C C C C C C C
30 chr30_7588443 0 7588443 A A A A A A A A A A A A A A A G A A A A
30 chr30_7595321 0 7595321 G G A A G G G G G G G G A G G G G G G G
30 chr30_7597580 0 7597580 G G G G G G G G G G G G A G G G G G G G
30 chr30_7608868 0 7608868 A A A A A G A A A A A A A A A A A A A A
30 chr30_7633588 0 7633588 A A A A A A T T A A A A A A A A A A A A
30 chr30_7641071 0 7641071 G G G G G G G G A A A A G G G G G G G G
30 chr30_7642465 0 7642465 T T T T T T T T C C C C T T T T T T T T
30 chr30_7644260 0 7644260 A A A A A A A A T T T T A A A A A A A A
30 chr30_7652217 0 7652217 T T T T T T T T C C C C T T T T T T T T
30 chr30_7656908 0 7656908 A A A A A A A A G G G G A A A A A A A A
30 chr30_7657148 0 7657148 C C C C C C C C C T C C C C C C C C C C
30 chr30_7661331 0 7661331 C C C C C C C C C C C C C T C C C C C C
30 chr30_7667365 0 7667365 C T C C C C C C C C C C C C C C C C C C
30 chr30_7677513 0 7677513 A A A A A A A A A G A G A A A A A A A A
30 chr30_7678717 0 7678717 G G G G G G G G A G G G G G G G G G G G
30 chr30_7683101 0 7683101 T T T T T T T T G G G G T T T T T T T T
30 chr30_7683928 0 7683928 G G G G G G G G G G G G A A G G G G G G
30 chr30_7686188 0 7686188 G G G G G G G G A A A A G G G G G G G G
30 chr30_7689346 0 7689346 C C C C C C C C C C C C C C C C A A C C
30 chr30_7690282 0 7690282 G G A G G G G G G G G G G G G G G G G G
30 chr30_7692499 0 7692499 A G G G G G G G G G G G G G G G G G G G
30 chr30_7699657 0 7699657 G G A G G G G G G G G G G G G G G G G G
30 chr30_7714769 0 7714769 T T T T C C T T T T T T T T T T T T T T
30 chr30_7716923 0 7716923 A A A A A A A A A A A A G G G G G G A A
30 chr30_7719441 0 7719441 G G G G G G G G G G G G A G G G G G G G
30 chr30_7730622 0 7730622 G G G G C G G G G G G G G G G G G G G G
30 chr30_7743632 0 7743632 C C C C C C C C T T T T C C C C C C C C
30 chr30_7753152 0 7753152 G G G G C G G G G G G G G G G G G G G G
30 chr30_7754050 0 7754050 A A A A A A A A G G G G A A A A A A A A
30 chr30_7766356 0 7766356 G G G G G G G G T T T T G G G G G G G G
30 chr30_7770982 0 7770982 A A G G A G A A A A A A A A A A A A A A
30 chr30_7774765 0 7774765 A A G G G G A A A A A A A A A A A A A A
30 chr30_7775054 0 7775054 A C A A A A A A A A A A A A A A A A C C
30 chr30_7780225 0 7780225 A A A A A A A A T T T T A A A A A A A A
30 chr30_7780407 0 7780407 A A A A A G A A A A A A A A A A A A A A
30 chr30_7808735 0 7808735 T T T T T T T T T T T T C C T T T T T T
30 chr30_7809466 0 7809466 T T T T T T T T C C C C T T T T T T T T
30 chr30_7810359 0 7810359 T T T T T T T T A T A T T T T T T T T T
30 chr30_7810862 0 7810862 G G G G G G G G A A A A G G G G G G G G
30 chr30_7813513 0 7813513 C C C C C C C C C C C C C C T T C C C C
30 chr30_7813919 0 7813919 C C C C C C C C C C C C C C C C C T C C
30 chr30_7818703 0 7818703 C C C C C C C C A A A A C C C C C C C C
30 chr30_7829551 0 7829551 G G G G G G G G C C C C G G G G G G G G
30 chr30_7831673 0 7831673 C C C C C C C C C C C C A C C C C C C C
30 chr30_7834921 0 7834921 G G G G G G G G G G G G G G G G A A G G
30 chr30_7836527 0 7836527 T T T T T T T T C C C T T T T T T T T T
30 chr30_7838474 0 7838474 G G A A A A G G G G G G A A A A A A G G
30 chr30_7845072 0 7845072 C C T T C C C C C C C C C C C C C C C C
30 chr30_7850411 0 7850411 A A A A A A A A A A A A G G A A A A A A
30 chr30_7850817 0 7850817 G G G G G G G G A A A A G G G G G G G G
30 chr30_7863472 0 7863472 A A A A A A A A G G G G A A A A A A A A
30 chr30_7867699 0 7867699 G G G G A G G G G G G G G G G G G G G G
30 chr30_7869168 0 7869168 G G G G A G G G G G G G G G G G G G G G
30 chr30_7869627 0 7869627 G G G G A G G G G G G G G G G G G G G G
30 chr30_7869880 0 7869880 A A C C C C A A C C C C C C C C C C A A
30 chr30_7879837 0 7879837 C C C C C C C C C C C C G G C C C C C C
30 chr30_7885119 0 7885119 T T T T T T T T T T C T T T T T T T T T
30 chr30_7885285 0 7885285 G G G G G G G G G G C G G G G G G G G G
30 chr30_7889598 0 7889598 A G A A A A A A A A A A A A A A A A G G
30 chr30_7897870 0 7897870 A A A A A A A A A A A A A A G G A A A A
30 chr30_7903813 0 7903813 G G A A A G G G G G G G G G G G G G G G
30 chr30_7904434 0 7904434 A A A A A A A A A A A A A A A A G G A A
30 chr30_7911880 0 7911880 T T T T T T T T T T T T T T T T G G T T
30 chr30_7912123 0 7912123 C C C C C C C C T T T T C C C C C C C C
30 chr30_7917343 0 7917343 G G G G G G G G A A A A G G G G G G G G
30 chr30_7925461 0 7925461 G G G G G G G G G G G G A A G G G G G G
30 chr30_7944878 0 7944878 G G C G C G G G G G G G G G G G G G G G
30 chr30_7949328 0 7949328 A A A A A A A A A A A G A A A A A A A A
30 chr30_7951580 0 7951580 G G C G G G G G G G G G G G G G G G G G
30 chr30_7952184 0 7952184 C C C C C C C C C C C C C C T T C C C C
30 chr30_7954353 0 7954353 A A A A A A A A A C A A A A A A A A A A
30 chr30_7957319 0 7957319 G G A A G G G G G G G G G G G G G G G G
30 chr30_7971053 0 7971053 C C T T C C C C C C C C C C C C C C C C
30 chr30_7985639 0 7985639 G G G G G G G T G G G G G G G G G G G G
30 chr30_7986760 0 7986760 C C C C C C C C T T T T C C C C C C C C
30 chr30_7989294 0 7989294 G G G G G G G G A A A A G G G G G G G G
30 chr30_7990008 0 7990008 C C C C C C C C C C C C C C T T C C C C
30 chr30_7993796 0 7993796 C C C C C C C C A A A A C C C C C C C C
30 chr30_7995555 0 7995555 G G G G G G G G G G G G G G A A G G G G
30 chr30_7999330 0 7999330 C C C C C C C C C C C C C C C T C C C C
30 chr30_8000299 0 8000299 G G G G G G G G G G G G G G G G C C G G
30 chr30_8001545 0 8001545 C C G G C G C C C C C C C C C C C C C C
30 chr30_8005159 0 8005159 A A A A A A A A G G G G A A A A A A A A
30 chr30_8009932 0 8009932 G G A A A A G G G G G G G G G G G G G G
30 chr30_8020516 0 8020516 T T T T T T T T G G G G T T T T T T T T
30 chr30_8024429 0 8024429 A A A A A A A G A A A A A A A A A A A A
30 chr30_8039841 0 8039841 G G G G G G G G G G G G A G G G G G G G
30 chr30_8042024 0 8042024 T T T T T T T T C C C C T T T T T T T T
30 chr30_8042988 0 8042988 T T T T T T T T T T T T T T T T C C T T
30 chr30_8043201 0 8043201 T T T T C C T T T T T T T T T T T T T T
30 chr30_8050777 0 8050777 G G G G G G G G T T T T G G G G G G G G
30 chr30_8052191 0 8052191 G G A A G G G G G G G G G G G G G G G G
30 chr30_8052278 0 8052278 A A A A A A A A G G G G A A A A A A A A
30 chr30_8057262 0 8057262 T T T T T T T T C C C C T T T T T T T T
30 chr30_8062589 0 8062589 T T T T T T C T T T T T T T T T T T T T
30 chr30_8067066 0 8067066 C C C C C C C C T T T T C C C C C C C C
30 chr30_8067949 0 8067949 T T T T T T T T T T T T C C T T T T T T
30 chr30_8083141 0 8083141 C C C C C C C C C C C C C C A C C C C C
30 chr30_8085140 0 8085140 A A A A A G A A A A A A A A A A A A A A
30 chr30_8087141 0 8087141 G G G G G G G G G G G G G G G G A A G G
30 chr30_8102036 0 8102036 T T T T T T T T T T T T T T G G T T T T
30 chr30_8105513 0 8105513 T T T T A A T T T T T T T T T T T T T T
30 chr30_8107550 0 8107550 C C C C C C C C C C C C C C T T C C C C
30 chr30_8118614 0 8118614 C C C C C T C C C C C C C C C C C C C C
30 chr30_8118649 0 8118649 C C C C C C C C C C C T C C C C C C C C
30 chr30_8135031 0 8135031 G G G G G G G G G G A A G G G G G G G G
30 chr30_8142399 0 8142399 G G G G G G G G A A A A G G G G G G G G
30 chr30_8146166 0 8146166 C C C C C C C T C C C C C C C C C C C C
30 chr30_8161550 0 8161550 C C C C C C C C T T T T C C C C C C C C
30 chr30_8192586 0 8192586 A A A A A A A A A A G G A A A A A A A A
30 chr30_8203233 0 8203233 G G G G G G G G A A A A G G G G G G G G
30 chr30_8208807 0 8208807 A A G G G G A G G G G G G G G G G G G G
30 chr30_8209028 0 8209028 G G G G G G G G G G G G G G G G A G G G
30 chr30_8214147 0 8214147 C C C C C C C T C C C C C C C C C C C C
30 chr30_8216674 0 8216674 A A A A A A A A A A A A A G A A A A A A
30 chr30_8233551 0 8233551 T T T T T T G G T T T T T T T T T T T T
30 chr30_8235138 0 8235138 G G G G G G G G A A A A G G G G G G G G
30 chr30_8247534 0 8247534 G G G G G G G G G G G G A G G G G G G G
30 chr30_8253675 0 8253675 T T T T T T T T T T T T G T T T T T T T
30 chr30_8259475 0 8259475 A A A A A T A A A A A A A A A A A A A A
30 chr30_8264113 0 8264113 G G G G A G G G G G G G G G G G G G G G
30 chr30_8265550 0 8265550 C C G G G G C C G G G G G G G G C G C C
30 chr30_8270841 0 8270841 G G G G A G G G G G G G G G G G G G G G
30 chr30_8280696 0 8280696 G G G G G G G G G G G G G G A A G G G G
30 chr30_8302112 0 8302112 A A A A A G A A A A A A A A A A A A A A
30 chr30_8310163 0 8310163 A A A A A A A A A A A A A A C C A A A A
30 chr30_8316690 0 8316690 G G G G G G G T G G G G G G G G G G G G
30 chr30_8316835 0 8316835 A A A A A A A A A A A A A C A A A A A A
30 chr30_8317847 0 8317847 G G C C C C G G C C C C C C C C C C G G
30 chr30_8322405 0 8322405 T T T T T T T T C C C C T T T T T T T T
30 chr30_8324347 0 8324347 C C C C C C C C T T T T C C C C C C C C
30 chr30_8338007 0 8338007 G G G G G G G G G G G G G G A A G G G G
30 chr30_8340809 0 8340809 A A A A A A A A G G G G A A A A A A A A
30 chr30_8349794 0 8349794 G G G G G T G G G G G G G G G G G G G G
30 chr30_8355011 0 8355011 A A A A A A A A A A C C A A A A A A A A
30 chr30_8357109 0 8357109 T T T T T T T T C C T T T T T T T T T T
30 chr30_8357141 0 8357141 G G G G G G G G G G G G G G G G G T G G
30 chr30_8357888 0 8357888 C C C C C C C C C C C C C C T T C C C C
30 chr30_8357991 0 8357991 T T T T T T C T T T T T T T T T T T T T
30 chr30_8358610 0 8358610 T T T T T T T T T T T T T T T T C C T T
30 chr30_8362829 0 8362829 C C T T T T C C C C C C C C C C C C C C
30 chr30_8371225 0 8371225 G G G G G G G G C C G G G G G G G G G G
30 chr30_8379143 0 8379143 C C C C C C C C C C C C C T C C C C C C
30 chr30_8384341 0 8384341 A A A A A C A A A A A A A A A A A A A A
30 chr30_8391898 0 8391898 G G G G G G G G G G A A G G G G G G G G
30 chr30_8418034 0 8418034 T T T T T T T T C C T T T T T T T T T T
30 chr30_8419911 0 8419911 C C C C C T C C C C C C C C T T C C C C
30 chr30_8453760 0 8453760 T T C C C T T T T T T T T T T T T T T T
30 chr30_8454716 0 8454716 A A G G G G A A A A A A A A A A A A A A
30 chr30_8456059 0 8456059 C C C C C C C C C C C C C C C C G G C C
30 chr30_8468010 0 8468010 A A A A A A A A G G G G A A A A A A A A
30 chr30_8469832 0 8469832 G G G G G G G G G G G T G G G G G G G G
30 chr30_8473560 0 8473560 A A A A A A A A G G G G A A A A A A A A
30 chr30_8473675 0 8473675 G G G G G G G G T T G G G G G G G G G G
30 chr30_8495187 0 8495187 G G G G G G A G G G G G G G G G G G G G
30 chr30_8495902 0 8495902 T T T T T T T T C C C C T T T T T T T T
30 chr30_8496922 0 8496922 C C C C C C C C C C C C A C C C C C C C
30 chr30_8498534 0 8498534 A A A A A A A A A A A A A A A A C C A A
30 chr30_8505197 0 8505197 G G G G G G G G G G G G G G G G A A G G
30 chr30_8523299 0 8523299 G G G G G G G G A A A A G G G G G G G G
30 chr30_8524047 0 8524047 G G A A A A A A A A A A A A A A A A G G
30 chr30_8524836 0 8524836 G G G G A A G G A A A A A G G G A A G G
30 chr30_8526461 0 8526461 A A A G A A A A A A A A A A A A A A A A
30 chr30_8526832 0 8526832 G G G G G G G G C C C C G G G G G G G G
30 chr30_8528239 0 8528239 T T T T T T T T T T G T T T T T T T T T
30 chr30_8529421 0 8529421 C C C C C C C C C C C C C T C C C C C C
30 chr30_8534744 0 8534744 A A A T A A A A A A A A A A A A A A A A
30 chr30_8538787 0 8538787 T T T T T T T T T T T T T T C C T T T T
30 chr30_8539715 0 8539715 C C C C C C C C T T T T C C C C C C C C
30 chr30_8542118 0 8542118 G G A A A G G G G G G G G G G G G G G G
30 chr30_8551359 0 8551359 C C C C C C C C C C C T C C C C C C C C
30 chr30_8552407 0 8552407 T T T T C T T T T T T T T T T T T T T T
30 chr30_8564298 0 8564298 T T T T T T T T C C C C T T T T T T T T
30 chr30_8564968 0 8564968 G G G G G G G G A G G G G G G G G G G G
30 chr30_8566121 0 8566121 G G G G C G G G G G G G G G G G G G G G
30 chr30_8568493 0 8568493 G G G G G G G G G G G G G G A G G G G G
30 chr30_8586958 0 8586958 C C A A A A A A A A A A A A A A A A C C
30 chr30_8592814 0 8592814 A A A A A A A A G G A G A A A A A A A A
30 chr30_8593009 0 8593009 G G G G C G G G G G G G G G G G G G G G
30 chr30_8593822 0 8593822 G G G G G G G G G G A G G G G G G G G G
30 chr30_8599274 0 8599274 C T T T T T C T T T T T T T T T T T T T
30 chr30_8599545 0 8599545 T T T T T T T T T T G T T T T T T T T T
30 chr30_8599804 0 8599804 C C C C C C C C C C C C C C C T C C C C
30 chr30_8602489 0 8602489 C C C C A C C C C C C C C C C C C C C C
30 chr30_8603280 0 8603280 G G G G G G G G G G G G G G A A G G G G
30 chr30_8612888 0 8612888 G G A G G G G G G G G G A A G G G G G G
30 chr30_8613984 0 8613984 C C C C C C C C G G C G C C C C C C C C
30 chr30_8619953 0 8619953 G G G G G G G G A A A A G G G G G G G G
30 chr30_8622840 0 8622840 G G G G G G G G A A A A G G G G A A G G
30 chr30_8633018 0 8633018 C C C C C C C T C C C C C C C C C C C C
30 chr30_8636777 0 8636777 G G G T G G G G G G G G G G G G G G G G
30 chr30_8637444 0 8637444 T T C T C C T T C C C C T T T T T T T T
30 chr30_8639790 0 8639790 A A A G A A A A A A A A A A A A A A A A
30 chr30_8640202 0 8640202 C C C C C C C C C C C C T T T T C C C C
30 chr30_8641020 0 8641020 T T C T T T T T C C C C T T T T T T T T
30 chr30_8646328 0 8646328 G G G G G G A G G G G G G G G G G G G G
30 chr30_8650131 0 8650131 T T T T T T T T T T T T T T A A T T T T
30 chr30_8650559 0 8650559 G G G G G T G G G G G G G G G G G G G G
30 chr30_8652597 0 8652597 A A G G G G A A A A A A A A A A A A A A
30 chr30_8657512 0 8657512 A A A A A A A A A A A A A A C C C C A A
30 chr30_8660088 0 8660088 G G G G G G G G G G G G G G G G A A G G
30 chr30_8665135 0 8665135 C C C C C C C C T T T T C C C C C C C C
30 chr30_8667100 0 8667100 A A A A A A A A A A A A A A C C C C A A
30 chr30_8669727 0 8669727 G G G G G G G G G G G G G G A G G G G G
30 chr30_8673774 0 8673774 C C C C C C C C T T T T C C C C C C C C
30 chr30_8674588 0 8674588 T T T T C T T T T T T T T T T T T T T T
30 chr30_8679179 0 8679179 C C C C C G C C G G G G G G G G G G C C
30 chr30_8685026 0 8685026 C C C C C C C C T T T T C T C C C C T T
30 chr30_8685755 0 8685755 C C C C C C C C G G G G C C C C C C C C
30 chr30_8697668 0 8697668 C C C C C C C C C C C C C T C C C C C C
30 chr30_8698609 0 8698609 T T T T T T T T C C C C T T T T T T T T
30 chr30_8699012 0 8699012 G G G G A G G G G G G G G G G G G G G G
30 chr30_8699757 0 8699757 T T T T T T T T T T T T T T C C T T T T
30 chr30_8701425 0 8701425 G G G G G G G G G G G G A G G G G G G G
30 chr30_8702780 0 8702780 C C C C C C C C G G G G C C C C C C C C
30 chr30_8703801 0 8703801 A A T T T T T T T T T T T T T T T T A A
30 chr30_8704900 0 8704900 C C C C C C C C C C C C C C T T C C C C
30 chr30_8705443 0 8705443 G G G G G G G G G G C G G G G G G G G G
30 chr30_8708981 0 8708981 G G G G G G G G G G G G G G C G G G G G
30 chr30_8710154 0 8710154 T T T T T T T T C C T T T T T T T T T T
30 chr30_8710468 0 8710468 A A A A A A A A A A A A A G A A A A A A
30 chr30_8712734 0 8712734 C C T T T T C C T T T T T T T T T T C C
30 chr30_8723873 0 8723873 G G A A A A A A A A A A A A A A A A A A
30 chr30_8723875 0 8723875 T T T T T T T T G G G G T T T T T T T T
30 chr30_8726537 0 8726537 A A A A A A A A A A A G A A A A A A A A
30 chr30_8727915 0 8727915 C C C C C C C C T T T T C C C C C C C C
30 chr30_8732098 0 8732098 C C T T T T C C C C C C C C C C C C C C
30 chr30_8734423 0 8734423 C T C C C C C C C C C C C C C C C C C C
30 chr30_8734442 0 8734442 C C C C C T C C C C C C C C C C C C C C
30 chr30_8736970 0 8736970 C G C C C C C C C C C C C C C C C C C C
30 chr30_8737549 0 8737549 C C C C C C C C T T T T C C C C C C C C
30 chr30_8748218 0 8748218 T T T T C T T T T T T T T T T T T T T T
30 chr30_8749071 0 8749071 T T T T T T T T A A A A T T T T T T T T
30 chr30_8753996 0 8753996 A A A A A A A A A G A A A A A A A A A A
30 chr30_8758323 0 8758323 T T T T T T T T T T T T A T T T T T T T
30 chr30_8759928 0 8759928 T T T T T T T T T T T T C T T T T T T T
30 chr30_8762185 0 8762185 C C C C C C C C C C C C C C C T C C C C
30 chr30_8762323 0 8762323 T T T T T T C C T T T T T T T T T T T T
30 chr30_8768889 0 8768889 C C C C C C C C C C C C C T C C C C C C
30 chr30_8771511 0 8771511 A A A A A A A A G G G G A A A A A A A A
30 chr30_8778877 0 8778877 C C C C T T C C C C C C C C C C C C C C
30 chr30_8779558 0 8779558 A G G G G G G G G G G G G G G G G G G G
30 chr30_8781821 0 8781821 C T C C C C C C C C C C C C C C C C C C
30 chr30_8784977 0 8784977 A A A A A A A A G G G G A A A A A A A A
30 chr30_8795798 0 8795798 C C C C C C C C C C C C C T C C C C C C
30 chr30_8799178 0 8799178 G G G G G G G G G G G G A G G G G G G G
30 chr30_8801319 0 8801319 G G G G G G G G G G C G G G G G G G G G
30 chr30_8802887 0 8802887 T T T T T T T T C C C C T T T T T T T T
30 chr30_8804572 0 8804572 C C C C C C C C T T T T C C C C C C C C
30 chr30_8813787 0 8813787 C C C C C C C C T T T T C C C C C C C C
30 chr30_8819324 0 8819324 C C C C C C C T C C C C C C C C C C C C
30 chr30_8832229 0 8832229 G G G G A G G G G G G G A G G G G G G G
30 chr30_8833894 0 8833894 T T A A A A A A A A A A A A A A A A A A
30 chr30_8845067 0 8845067 T T T T T T T T T T T T T T T T A A T T
30 chr30_8845368 0 8845368 C C C C C C C C C C C C C C C C C T C C
30 chr30_8845807 0 8845807 G G G G G G G G A A A A G G G G G G G G
30 chr30_8853017 0 8853017 T T T T T T C C T T T T T T T T T T T T
30 chr30_8864852 0 8864852 G G G G G G G G G G G G A G G G G G G G
30 chr30_8868479 0 8868479 C G C C C C C C C C C C C C C C C C C C
30 chr30_8871173 0 8871173 A A A A A A A A A A A A G G G G A A A A
30 chr30_8882433 0 8882433 G G G G G G G G G G G G G G G G A A G G
30 chr30_8885103 0 8885103 G G G G G G G G G G G G G G G T G G G G
30 chr30_8886567 0 8886567 T T T T T T C C T T T T T T T T T T T T
30 chr30_8893635 0 8893635 T T T T T T T T T T T T C T T T T T T T
30 chr30_8898416 0 8898416 A A A A A A A A T T T T A A A A A A A A
30 chr30_8900588 0 8900588 G G G G G G G G G G G G A A A A A A G G
30 chr30_8905430 0 8905430 A A G G G G A A G G G G G G G G A G A A
30 chr30_8906174 0 8906174 G G G G G G G G G G G G A G G G G G G G
30 chr30_8912428 0 8912428 G G G G G G G T G G G G G G G G G G G G
30 chr30_8912714 0 8912714 C C C C C C C C C C C C C C C C T T C C
30 chr30_8913629 0 8913629 T T C C C C T T C C C C C C C C C C T T
30 chr30_8921000 0 8921000 T T T T T T T T C C C C T T T T T T T T
30 chr30_8926154 0 8926154 T T T T T T T T G G G G T T T T T T T T
30 chr30_8927010 0 8927010 G G G G G G G G G G G G G G C C G G G G
30 chr30_8927900 0 8927900 T T C C T T T T T T T T T T T T T T T T
30 chr30_8959639 0 8959639 T T T T C C T T T T T T T T T T T T T T
30 chr30_8964913 0 8964913 C C C C C C C C C C C C C C C C T T C C
30 chr30_8966582 0 8966582 A A A A A A A A G G G G A A A A A A A A
30 chr30_8976269 0 8976269 G G G G G G G G G G G G A G G G G G G G
30 chr30_8977182 0 8977182 A A A A A A A A A A A A G G A A A A A A
30 chr30_8984482 0 8984482 C C C C C C C C C C C C C C T T C C C C
30 chr30_8989031 0 8989031 A A A A A A A A A A A A A A A A A T A A
30 chr30_8998571 0 8998571 G G G G G G G G G G G G G G G G A A G G
30 chr30_9009993 0 9009993 G G G G G G G G G G G G G G A A G G G G
30 chr30_9010164 0 9010164 T T C C C C T T T T T T T T T T T T T T
30 chr30_9011024 0 9011024 T T T T G G T T T T T T T T T T T T T T
30 chr30_9012367 0 9012367 A A A A A A A A A A A A G G A A A A A A
30 chr30_9015450 0 9015450 G G G G G G G G G G G G G G A A G G G G
30 chr30_9026140 0 9026140 C C C C C C T T T T T T T T T T T T T T
30 chr30_9028226 0 9028226 A A A A A A A A A A A G A A A A A A A A
30 chr30_9029684 0 9029684 G G G G C C G G G G G G G G G G G G G G
30 chr30_9035567 0 9035567 C C C C C C C C A A A A C C C C C C C C
30 chr30_9042909 0 9042909 G G G G G G G G G G G G G G A A G G G G
30 chr30_9047153 0 9047153 C C C C C C C C C C C C C T C C C C C C
30 chr30_9048389 0 9048389 T T T T T T T T G G G G T T T T T T T T
30 chr30_9049059 0 9049059 C C C C C C C C T T T T C C C C C C C C
30 chr30_9052916 0 9052916 G G G G G G G G G G G G G G A G G G G G
30 chr30_9060918 0 9060918 C C C C T T C C C C C C C C C C C C C C
30 chr30_9062550 0 9062550 A A C C A A A A A A A A A A A A A A A A
30 chr30_9068125 0 9068125 C C C C C C C C C C C C C C C G C C C C
30 chr30_9070335 0 9070335 T T T T T T T T T T T T A A A A A A T T
30 chr30_9086286 0 9086286 A A A A G G A A A A A A A A A A A A A A
30 chr30_9089090 0 9089090 A A A A A A A A A G A G A A A A A A A A
30 chr30_9114238 0 9114238 G G G G G G G G C C C C G G G G G G G G
30 chr30_9119970 0 9119970 A A A A A A A A G G G G A A A A A A A A
30 chr30_9122162 0 9122162 T T T T T T T T G G G G T T T T T T T T
30 chr30_9124054 0 9124054 T T T T T T T T T T T T T T A A T T T T
30 chr30_9130981 0 9130981 C T T T T T T T T T T T T T T T T T T T
30 chr30_9137508 0 9137508 C C C C C C C C C C C C C C C C T T C C
30 chr30_9143401 0 9143401 A A A A A A A A A G A G A A A A A A A A
30 chr30_9146188 0 9146188 A A A A A A A A T T T T A A A A A A A A
30 chr30_9149482 0 9149482 C C C T C C C C C C C C C T C C C C C C
30 chr30_9159612 0 9159612 C C C C C C C C G G G G C C C C C C C C
30 chr30_9168566 0 9168566 A A A A A A A A A A A A A G A A A A A A
30 chr30_9172477 0 9172477 G G G G C C G G G G G G G G G G G G G G
30 chr30_9178642 0 9178642 T T T T T T T T C C C C T T T T T T T T
30 chr30_9179575 0 9179575 T T T T T T T T T T C T T T T T T T T T
30 chr30_9182530 0 9182530 C C C C C C C C A A A A C C C C C C C C
30 chr30_9187819 0 9187819 T T T T G T T T T T T T T T T T T T T T
30 chr30_9188322 0 9188322 G G G G G G G G A A A A G G G G G G G G
30 chr30_9190653 0 9190653 G G A A A A A A A A A A A A A A A A G G
30 chr30_9191431 0 9191431 C C C C T T C C C C C C C C C C C C C C
30 chr30_9193407 0 9193407 A A A A A A A A G G G G A A A A A A A A
30 chr30_9194722 0 9194722 T T T T T T C C T T T T T T T T T T T T
30 chr30_9195648 0 9195648 C C C C G G C C C C C C C C C C C C C C
30 chr30_9207110 0 9207110 T T T T T T T T T T T T C C C C T T T T
30 chr30_9213332 0 9213332 G G G G G G G G G G G G G G A A G G G G
30 chr30_9216740 0 9216740 C C C C C C C C T T T T T T C C T T C C
30 chr30_9218447 0 9218447 C C C C T T C C C C C C C C C C C C C C
30 chr30_9218671 0 9218671 C C T T T T C C C C C C C C C C C C C C
30 chr30_9221606 0 9221606 C C T T T T C C C C C C C C C C C C C C
30 chr30_9226286 0 9226286 C C C C C C C C C C C C C T C C C C C C
30 chr30_9230012 0 9230012 C C C C C C C C C C C C T T T T T T C C
30 chr30_9232344 0 9232344 A A A A A A A A A A A A C C A A A A A A
30 chr30_9244907 0 9244907 C C G G G G C C G G G G G G G G G G C C
30 chr30_9248965 0 9248965 T T G G T T T T T T T T T T T T T T T T
30 chr30_9249719 0 9249719 G G G G G G G G G G G G G T G G G G G G
30 chr30_9251888 0 9251888 C C C C C C C C T T T T C C C C C C C C
30 chr30_9259837 0 9259837 A G A A A A A A A A A A A A A A A A A A
30 chr30_9263365 0 9263365 C C C C C C C C C T C C C C C C C C C C
30 chr30_9264793 0 9264793 C C C C C C C C C C C C T T T T T T C C
30 chr30_9268935 0 9268935 G G G G G G G G G G G G A G G G G G G G
30 chr30_9270365 0 9270365 G G G G G G G G A G G G G G G G G G G G
30 chr30_9273198 0 9273198 A A A A A A A A T T T T A A A A A A A A
30 chr30_9288559 0 9288559 A A G G G G A A A A A A A A A A A A A A
30 chr30_9290191 0 9290191 G G G G G G G G A A A A G G G G G G G G
30 chr30_9300797 0 9300797 A A A A A A G G A A A A A A A A A A A A
30 chr30_9317605 0 9317605 G G G G A A G G G G G G G G A A G G G G
30 chr30_9331301 0 9331301 C C T T T T C C C C C C C C C C C C C C
30 chr30_9331870 0 9331870 T T T T T T T T C C C C T T T T T T T T
30 chr30_9339022 0 9339022 C C C C C C C C T T T T C C T T C C C C
30 chr30_9340025 0 9340025 G G G G G G G G G G G G A G G G G G G G
30 chr30_9347152 0 9347152 C C C C C C C C T T T T C C C C C C C C
30 chr30_9359159 0 9359159 G G G G G G G G G G G G G G G G A G G G
30 chr30_9374230 0 9374230 G G G G G G G G G G G G G G G G A G G G
30 chr30_9376175 0 9376175 C C C C C C C C C C C C C T C C C C C C
30 chr30_9377221 0 9377221 C C C C C C C C T T T T C C C C C C C C
30 chr30_9378135 0 9378135 T T T T T T T T T T T T C C T T T T T T
30 chr30_9378720 0 9378720 G G G G G G G G G G G G A G G G G G G G
30 chr30_9383178 0 9383178 C C C C C C C C C C C C C C A A C C C C
30 chr30_9390025 0 9390025 G G G G G G G G G G G G G G C C G G G G
30 chr30_9392094 0 9392094 A A A C A C A A A A A A A A A A A A A A
30 chr30_9394536 0 9394536 C C C C C C C C C T C C C C C C C C C C
30 chr30_9398226 0 9398226 G G G G G G G G G G G G G G A G G G G G
30 chr30_9398901 0 9398901 C C C C C C C C A A A A C C C C C C C C
30 chr30_9402311 0 9402311 C C C C C C C C C T C C C C C C C C C C
30 chr30_9403978 0 9403978 A G G G G G G G G G G G G G G G G G G G
30 chr30_9409713 0 9409713 C C C C C C C C C C C C C C C C C T C C
30 chr30_9411619 0 9411619 G G G G G G G G G G G G G G G T G G G G
30 chr30_9414939 0 9414939 T T T T T T A T T T T T T T T T T T T T
30 chr30_9417701 0 9417701 C C C C C C C T C C C C C T C C C C C C
30 chr30_9419132 0 9419132 A A A A A A A A A A A A A A A A A C A A
30 chr30_9431851 0 9431851 T T T T T T T T T T T T T T C C T T T T
30 chr30_9434570 0 9434570 A A A A A A A A T T T T A A A A A A A A
30 chr30_9435942 0 9435942 A A A G A G A A A A A A A A A A A A A A
30 chr30_9439701 0 9439701 T T T T T T T T T T T T G T T T T T T T
30 chr30_9440197 0 9440197 G G C G G G G G G G G G G G G G G G G G
30 chr30_9443079 0 9443079 T T T T T T T T T T T T G T T T T T T T
30 chr30_9445291 0 9445291 T T T T C T T T T T T T T T T T T T T T
30 chr30_9451645 0 9451645 C C C C C C T T C C C C C C C C C C C C
30 chr30_9459637 0 9459637 C C C C A C C C C C C C C C C C C C C C
30 chr30_9461026 0 9461026 C C T T C C C C C C C C C C C C C C C C
30 chr30_9464395 0 9464395 C C C C C C C C C C C C C T C C C C C C
30 chr30_9466713 0 9466713 G G G G G G G G A A A A G G G G G G G G
30 chr30_9467335 0 9467335 G G G G G G G G A G A A G G G G G G G G
30 chr30_9468223 0 9468223 C C C C C C C C C T T T C C C C C C C C
30 chr30_9468690 0 9468690 C C C C C C C C C C C C C C C C C T C C
30 chr30_9470517 0 9470517 C C C C C C C C C C C C C T C C C C C C
30 chr30_9479032 0 9479032 G G C C G G G G G G G G G G G G G G G G
30 chr30_9481091 0 9481091 G G G G G G G G G G G G G G G G A A G G
30 chr30_9485779 0 9485779 G G A G G G G G G G G G G G G G G G G G
30 chr30_9488250 0 9488250 A A A A A A A A G G G G A A A A A A A A
30 chr30_9493134 0 9493134 C C C C C C C C C C C C C T C C C C C C
30 chr30_9495753 0 9495753 C C C C C C C C C C C C C C A C C C C C
30 chr30_9496528 0 9496528 T T C C C C T T C C C C C C C C C C T T
30 chr30_9503629 0 9503629 T T T T T T T T C C C C T T T T T T T T
30 chr30_9507847 0 9507847 C C C C C C C C C G G G C C C C C C C C
30 chr30_9518566 0 9518566 G G A G G G G G G G G G G G G G G G G G
30 chr30_9519626 0 9519626 T T T T G T T T T T T T T T T T T T T T
30 chr30_9524106 0 9524106 G G G T G G G G G G G G G G G G G G G G
30 chr30_9524917 0 9524917 G G G G G G G G G G G G G G A A A A G G
30 chr30_9526114 0 9526114 C C C C C C C C C G C C C C C C C C C C
30 chr30_9527710 0 9527710 A A A A A A A A A G G G A A A A A A A A
30 chr30_9529507 0 9529507 G G G G G G G G G G G G G G G G A A G G
30 chr30_9530803 0 9530803 C C C C C C C C T T T T T T C C T T C C
30 chr30_9532945 0 9532945 G G G G G G G G T T T T G G G G G G G G
30 chr30_9534698 0 9534698 G T G G G G G G G G G G G G G G G G T T
30 chr30_9535322 0 9535322 T T C C C C T T T T T T C C C C T T T T
30 chr30_9539236 0 9539236 A A A A A A A A A G A A A A A A A A A A
30 chr30_9539681 0 9539681 C C C C C C C C C C C C C T C C C C C C
30 chr30_9543383 0 9543383 T T T T T T T T A A A A T T T T T T T T
30 chr30_9548659 0 9548659 A A A A A A A A A A A A A A A G A A A A
30 chr30_9550222 0 9550222 C C C C C C C C C C C G C C C C C C C C
30 chr30_9551031 0 9551031 C C C C C C A A C C C C C C C C C C C C
30 chr30_9562579 0 9562579 C C C C C C C C C C C C C C C T C C C C
30 chr30_9563007 0 9563007 G G G G G G G G G G G G G G C C G G G G
30 chr30_9568735 0 9568735 T T T T G T T T T T T T T T T T T T T T
30 chr30_9569661 0 9569661 T T T T T T T T C T T T T T T T T T T T
30 chr30_9570334 0 9570334 G G G G A G G G G G G G G G G G G G G G
30 chr30_9571050 0 9571050 G G G G G G G G G G G G G G A A G G G G
30 chr30_9575060 0 9575060 T T T T C T T T T T T T T T T T T T T T
30 chr30_9575666 0 9575666 G G G G G G G G G G G G G G G G A G G G
30 chr30_9583020 0 9583020 G G G G G G G G A A A A G G G G G G G G
30 chr30_9591521 0 9591521 C C A A C C C C C C C C C C C C C C C C
30 chr30_9603744 0 9603744 G G G G G G G G G G G G G G G G C C G G
30 chr30_9604873 0 9604873 C C T T C C C C C C C C C C C C T T C C
30 chr30_9606037 0 9606037 G G G G G G G G G G G G G G A G G G G G
30 chr30_9608214 0 9608214 G G G G G G G G A G A A G G G G G G G G
30 chr30_9610277 0 9610277 A A A A A A A A G G G G A A A A A A A A
30 chr30_9613139 0 9613139 C C C C C C C C C T T T C C C C C C C C
30 chr30_9615815 0 9615815 T T T T T T T T T T T T C T T T T T T T
30 chr30_9624965 0 9624965 A G G G G G G G G G G G G G G G G G G G
30 chr30_9629270 0 9629270 G G G G G G G G G G G G G G A G G G G G
30 chr30_9630826 0 9630826 G G G G G G G G A G A A G G G G G G G G
30 chr30_9646290 0 9646290 A A G G A A A A A A A A A A A A A A A A
30 chr30_9649775 0 9649775 A A A A A A A A G G G G A A A A A A A A
30 chr30_9655469 0 9655469 C C C C C C C C A A A A C C C C C C C C
30 chr30_9656042 0 9656042 G G G G G G G G G G G G C G G G G G G G
30 chr30_9661821 0 9661821 C C C C C C C C A A A C C C C C C C C C
30 chr30_9665845 0 9665845 C C T T C C C C C C C C C C C C C C C C
30 chr30_9669694 0 9669694 C C C C G G C C C C C C C C C C C C C C
30 chr30_9678991 0 9678991 G G G G G G G G G G G G G T G G G G G G
30 chr30_9687880 0 9687880 C C C C C C C C T T T T C C C C C C C C
30 chr30_9688415 0 9688415 A A A A A A A A A G A A A A A A A A A A
30 chr30_9693252 0 9693252 A A A A A A A A G G G G A A A A A A A A
30 chr30_9703175 0 9703175 A A A A A A A A A A A A A A C C A A A A
30 chr30_9709646 0 9709646 G G A A A G G G G G G G G G G G G G G G
30 chr30_9711692 0 9711692 A A C C C C C C C C C C C C C C C C C C
30 chr30_9716694 0 9716694 C C C C C C C C C C C C C C C T C C C C
30 chr30_9723469 0 9723469 C C C C C C C C T T T T C C C C C C C C
30 chr30_9734108 0 9734108 G G G G G G G G G G G G G G A A G G G G
30 chr30_9747299 0 9747299 A A A C A A A A A A A A A A A A A A A A
30 chr30_9752788 0 9752788 C C C C C C C C C C C C C C C C T T C C
30 chr30_9756042 0 9756042 C T C T C T T T C C C C T T T T T T C C
30 chr30_9766148 0 9766148 A A A G A A A A A A A A G G G G G G A A
30 chr30_9771089 0 9771089 C C C C C C C C C T C C C C C C C C C C
30 chr30_9774675 0 9774675 G G G G G G A G G G G G G G G G G G G G
30 chr30_9776712 0 9776712 G G A A A A G G A A A A G G G G G G G G
30 chr30_9776795 0 9776795 C C C C C C C C C C C C C T C C C C C C
30 chr30_9776822 0 9776822 T T G G G G T T T T T T T T T T T T T T
30 chr30_9779155 0 9779155 A A A A A G A A A A A A A A A A A A A A
30 chr30_9784440 0 9784440 C C C C C C C C T T T T C C C C C C C C
30 chr30_9798228 0 9798228 T T T T T T T T T T T T C C T T T T T T
30 chr30_9805699 0 9805699 A A A A A A A A A G A A A A A A A A A A
30 chr30_9807643 0 9807643 G G G G C G G G G G G G G G G G G G G G
30 chr30_9809352 0 9809352 A A A A A A A A A A A A A A A G A A A A
30 chr30_9809568 0 9809568 G G G G G G G G G G G G A G G G G G G G
30 chr30_9811017 0 9811017 C C C C C C C C C C C C C C C T C C C C
30 chr30_9813289 0 9813289 A A A A A A A A G G G G A A A A A A A A
30 chr30_9822596 0 9822596 G G G G G G G G G G G G G G T T G G G G
30 chr30_9826235 0 9826235 T T C C T T T T T T T T T T T T T T T T
30 chr30_9826352 0 9826352 G G G G A G G G G G G G G G G G G G G G
30 chr30_9826863 0 9826863 A A G G A A A A A A A A A A A A A A A A
30 chr30_9833337 0 9833337 G G A A A A G G G G G G G G G G G G G G
30 chr30_9835464 0 9835464 A A G G G G A A G G G G G G G G G G G G
30 chr30_9836860 0 9836860 C C C C C C C C C C C C C C C T C C C C
30 chr30_9838765 0 9838765 T T C C C T T T T T T T T T T T T T T T
30 chr30_9840195 0 9840195 C C T T T T C C C C C C C T C C C C C C
30 chr30_9841614 0 9841614 T T T T T T T T C T T T T T T T T T T T
30 chr30_9842778 0 9842778 C C T T C T C C C C C C C C C C C C C C
30 chr30_9845693 0 9845693 T T T T T T T T C T C T T T T T T T T T
30 chr30_9849913 0 9849913 T T T T C T T T T T T T T T T T T T T T
30 chr30_9852364 0 9852364 G G A G G G G G G G G G G G G G G G G G
30 chr30_9853177 0 9853177 G G G G G G G G G G A G G G G G G G G G
30 chr30_9857205 0 9857205 C C C C C C C C T T T T C C C C C C C C
30 chr30_9857804 0 9857804 G G G G G G G G G G G G G G A A G G G G
30 chr30_9861068 0 9861068 T T A A A A T T A A A A A A A A A A T T
30 chr30_9862517 0 9862517 C C C C C C C C T T T T C C C C C C C C
30 chr30_9866791 0 9866791 C C C C C C C C T T T T C C C C C C C C
30 chr30_9868197 0 9868197 T T T T T T T T T T T T T T C C C C T T
30 chr30_9868707 0 9868707 G G G G G G G G G G G G G G G G A G G G
30 chr30_9878885 0 9878885 C C C C C C C C C C C C T T C C C C C C
30 chr30_9886324 0 9886324 T T T T T T T T G G G G T T T T T T T T
30 chr30_9888327 0 9888327 G G G G G G G G C C C C G G G G G G G G
30 chr30_9902071 0 9902071 G G A A A A G G G G G G G G G G G G G G
30 chr30_9902811 0 9902811 C C C C C C C C C C C C C G C C C C C C
30 chr30_9903937 0 9903937 C C A A A A C C C C C C C C C C C C C C
30 chr30_9904216 0 9904216 T T T T T T T T C C C C T T T T T T T T
30 chr30_9904616 0 9904616 C C C C C C C C C C C C C C C T C C C C
30 chr30_9917529 0 9917529 C C C C C C C C C C C C C C C C T T C C
30 chr30_9941943 0 9941943 C C C C C C C C T T T T C C C C C C C C
30 chr30_9944182 0 9944182 A A A A A A A A C C C C A A A A A A A A
30 chr30_9955192 0 9955192 A A A A A A G G A A A A A A A A A A A A
30 chr30_9956698 0 9956698 C C C C C C C C C C C C T T C C C C C C
30 chr30_9957860 0 9957860 T T T T T T T T T T T T C C T T T T T T
30 chr30_9958403 0 9958403 G G G G G G G G G G G G G G G G A A G G
30 chr30_9977456 0 9977456 C C T T C C C C C C C C C C C C C C C C
30 chr30_9980113 0 9980113 G G G G G G G T G G G G G G G G G G G G
30 chr30_9993644 0 9993644 C C C C C C C C A A A A C C C C C C C C
30 chr30_9994595 0 9994595 T T T T T T T T C C C C T T T T T T T T
30 chr30_9996309 0 9996309 C C C C C C C C T T T T C C C C C C C C
30 chr30_10012311 0 10012311 T T T T T T T T C C C C T T T T T T T T
30 chr30_10026699 0 10026699 C C C C C C C C C C C C C C C C T T C C
30 chr30_10029500 0 10029500 A A A A A A A A A A A A T T A A A A A A
30 chr30_10031449 0 10031449 T T T T A T T T T T T T T T T T T T T T
30 chr30_10033191 0 10033191 A G G G G G G G G G G G G G G G G G G G
30 chr30_10034897 0 10034897 T T T T T T T T T T T T T T C C T T T T
30 chr30_10043979 0 10043979 T T A A A A T T T T T T T T T T T T T T
30 chr30_10054191 0 10054191 G G C C G G G G G G G G G G G G G G G G
30 chr30_10054665 0 10054665 T T C T T T T T T T T T T T T T T T T T
30 chr30_10056194 0 10056194 G G G G G G G G G G G G G G A G G G G G
30 chr30_10058602 0 10058602 A A A A A A A A G G G G A A A A A A A A
30 chr30_10058751 0 10058751 C C C C C C C C C C C C C C C T C C C C
30 chr30_10067633 0 10067633 G G G G G G G G A A A A G G G G G G G G
30 chr30_10074523 0 10074523 T T T T T T T T C C C C T T T T T T T T
30 chr30_10085856 0 10085856 A A A A C C A A A A A A A A A A A A A A
30 chr30_10093112 0 10093112 G G C G G G G G G G G G G G G G G G G G
30 chr30_10094797 0 10094797 G G C G G G G G G G G G G G G G G G G G
30 chr30_10096029 0 10096029 A A A A A A A A G G G G A A A A A A A A
30 chr30_10097526 0 10097526 T T T T T T T T C C C C T T T T T T T T
30 chr30_10104945 0 10104945 T T T T T T T T G G G G T T T T T T T T
30 chr30_10106830 0 10106830 A A A A A A A A G G G G A A A A A A A A
30 chr30_10113198 0 10113198 T T G G G G T T G G G G G G G G G G T T
30 chr30_10113549 0 10113549 A A A A A A A A A A A A A A A G A A A A
30 chr30_10118785 0 10118785 T T C T C T T T T T T T T T T T T T T T
30 chr30_10118991 0 10118991 G G G G G G G G A A A G G G G G G G G G
30 chr30_10142766 0 10142766 C C C C C C C C C C C C C C C C T T C C
30 chr30_10153489 0 10153489 G G G G G G G G G G G G C G G G G G G G
30 chr30_10162584 0 10162584 T T T T T T T T G G G G T T T T T T T T
30 chr30_10163818 0 10163818 T T T T T T T T C C C C T T T T T T T T
30 chr30_10175052 0 10175052 T T C C T T T T T T T T T T T T T T T T
30 chr30_10182962 0 10182962 C C C C C C C C T T C T C C C C C C C C
30 chr30_10183452 0 10183452 A A A A A A A A A A A A A G A A A A A A
30 chr30_10221323 0 10221323 C C C C C C C C C C C T C C C C C C C C
30 chr30_10223122 0 10223122 T T T T T T T T C C C C T T T T T T T T
30 chr30_10252339 0 10252339 T T T T C T T T T T T T T T T T T T T T
30 chr30_10252867 0 10252867 C C C C C C C G C C C C C C C C C C C C
30 chr30_10252888 0 10252888 A A A A A A A A A A A A A A A T A A A A
30 chr30_10257369 0 10257369 C C C C C C C T C T C T C T C C C C C C
30 chr30_10278000 0 10278000 C C C C C C C C T T T T C C C C C C C C
30 chr30_10292242 0 10292242 G G G G G G G G A A A A G G G G G G G G
30 chr30_10303369 0 10303369 A A A G A A A A A A A A A A A A A A A A
30 chr30_10305756 0 10305756 T T G G T T T T T T T T T T T T T T T T
30 chr30_10305788 0 10305788 C C C C C C C C T T T T C C C C C C C C
30 chr30_10319273 0 10319273 G G C C C C C C C C C C C C C C C C G G
30 chr30_10333148 0 10333148 T T T T C C T T T T T T T T T T T T T T
30 chr30_10341089 0 10341089 A A A A A A A A C C C C A A A A A A A A
30 chr30_10350304 0 10350304 T T T T T T T T T T T T T T T T G T T T
30 chr30_10358872 0 10358872 C C C G C C C C C C C C C C C C C C C C
30 chr30_10362642 0 10362642 A A A A A A A G A A A A A A A A A A A A
30 chr30_10367019 0 10367019 G G G G G G G G A A A A G G G G G G G G
30 chr30_10377663 0 10377663 C C C C C C C C C C C C C C T T C C C C
30 chr30_10390704 0 10390704 T T T T T T T T C C C C T T T T T T T T
30 chr30_10391541 0 10391541 G G G T G G G G G G G G G G G G G G G G
30 chr30_10392438 0 10392438 T T T T T T T T C T T T T T T T T T T T
30 chr30_10399501 0 10399501 T T T T T T T T C C C C T T T T T T T T
30 chr30_10403322 0 10403322 T T T T T T T T A T A A T T T T T T T T
30 chr30_10404984 0 10404984 C C T T T T T T T T T T T T T T T T C C
30 chr30_10408077 0 10408077 C C C C C T C C C C C C C C C C C C C C
30 chr30_10430088 0 10430088 T T G G G G T T T T T T T T T T T T T T
30 chr30_10430171 0 10430171 T T T T T T T T T T T T C C T T T T T T
30 chr30_10431259 0 10431259 T T C C C C T T T T T T T T T T T T T T
30 chr30_10432647 0 10432647 T T T T T T T T C C C C T T T T T T T T
30 chr30_10439035 0 10439035 C C C C C C C C C G G G C C C C C C C C
30 chr30_10445331 0 10445331 A A A A A A A A A A A A C C A A A A A A
30 chr30_10446490 0 10446490 T T T T T T T T C C C C T T T T T T T T
30 chr30_10449493 0 10449493 C C A C C C C C C C C C C C C C C C C C
30 chr30_10449623 0 10449623 G G G G G G G G C C C C G G G G G G G G
30 chr30_10456555 0 10456555 T T T T T T T T C C C C T T T T T T T T
30 chr30_10460953 0 10460953 T T T T T T T T C C C C T T T T T T T T
30 chr30_10463938 0 10463938 T T C C C T T T T T T T T T T T T T T T
30 chr30_10464207 0 10464207 G G G G G G G G G G G G A G G G G G G G
30 chr30_10468297 0 10468297 C C C C C C A C C C C C C C C C C C C C
30 chr30_10471501 0 10471501 T T C T T T T T T T T T T T T T T T T T
30 chr30_10473546 0 10473546 T T C C C C T T C C C C C C C C C C T T
30 chr30_10475137 0 10475137 T T T T T T T T T T T T T T T T G G T T
30 chr30_10477420 0 10477420 G G C G G G G G G G G G G G G G G G G G
30 chr30_10488810 0 10488810 A A A A A A A A A G G G A A A A A A A A
30 chr30_10494706 0 10494706 G G G G A G G G G G G G G G G G G G G G
30 chr30_10494749 0 10494749 T T T T T T A T T T T T T T T T T T T T
30 chr30_10500734 0 10500734 G G G G C C G G G G G G G G G G G G G G
30 chr30_10503456 0 10503456 C C A C A C C C C C C C C C C C C C C C
30 chr30_10521779 0 10521779 T T C C C C T T C C C C C C C C C C T T
30 chr30_10527137 0 10527137 G G A G A G G G G G G G G G G G G G G G
30 chr30_10527616 0 10527616 G G G G G G G G G G G G G G G G A A G G
30 chr30_10528475 0 10528475 G G G G G G G G A A A A G G G G G G G G
30 chr30_10531466 0 10531466 C C C C C C T T C C C C C C C C C C C C
30 chr30_10540155 0 10540155 C C A A A A C C A A A A A A A A A A C C
30 chr30_10540881 0 10540881 T T C C T T T T T T T T T T T T T T T T
30 chr30_10545823 0 10545823 A A A A A A A C A A A A A A A A A A A A
30 chr30_10550221 0 10550221 C C C C C C C C T T T T C C C C C C C C
30 chr30_10555795 0 10555795 A A A G A A A A A A A A A A A A A A A A
30 chr30_10557204 0 10557204 G G G G G G G G G G G G C G G G G G G G
30 chr30_10558828 0 10558828 C C C C C C C C T T T T C C C C C C C C
30 chr30_10559015 0 10559015 T T T T T T T T T T T T T T T T C T T T
30 chr30_10565180 0 10565180 C C C C C C C C C C C C C C C T C C C C
30 chr30_10565503 0 10565503 C C C C C C C C C C C C C C T T C C C C
30 chr30_10570995 0 10570995 T T T T T T T T G G G G T T T T T T T T
30 chr30_10582618 0 10582618 C C C C C C C C C C C C C T C C C C C C
30 chr30_10589454 0 10589454 G G G G G G G G G G G G G G C C G G G G
30 chr30_10591913 0 10591913 C C C C C C C C A A A A C C C C C C C C
30 chr30_10610000 0 10610000 T T T T C T T T T T T T T T T T T T T T
30 chr30_10611417 0 10611417 C C C C C T C C C C C C C C C C C C C C
30 chr30_10614494 0 10614494 T T T T T T T T T T T T T T T T C C T T
30 chr30_10621794 0 10621794 T T T T T T T T T T T T C C T T C C T T
30 chr30_10626070 0 10626070 C C C C C C C C C C C C C C C G C C C C
30 chr30_10628815 0 10628815 T T T T T T T T G G G G T T T T T T T T
30 chr30_10637500 0 10637500 G G C G C G G G G G G G G G G G G G G G
30 chr30_10639109 0 10639109 A A A G A A A A A A A A A A A A A A A A
30 chr30_10645270 0 10645270 A A A A A A A A C C C C C C A A C C A A
30 chr30_10648846 0 10648846 A A G G A A A A A A A A A A A A A A A A
30 chr30_10653153 0 10653153 G G G G G G G G A A A A G G G G G G G G
30 chr30_10661051 0 10661051 T T T T T T T T T T C T T T T T T T T T
30 chr30_10666046 0 10666046 T T T T T T C T T T T T T T T T T T T T
30 chr30_10676933 0 10676933 A A A A A A A A A A A A A A C C A A A A
30 chr30_10679411 0 10679411 T T C T T T T T T T T T T T T T T T T T
30 chr30_10683958 0 10683958 C C T T T T C C C C C C C C C C C C C C
30 chr30_10685621 0 10685621 G G A A G G G G G G G G G G G G G G G G
30 chr30_10689988 0 10689988 A A A A A A A A G G G G A A A A A A A A
30 chr30_10691640 0 10691640 T T T T T T G T T T T T T T T T T T T T
30 chr30_10693088 0 10693088 G G G G G G G G A A A A G G G G G G G G
30 chr30_10702094 0 10702094 A A A A A A A A G G G G A A A A A A A A
30 chr30_10712876 0 10712876 A A A A A A A A A A A A A A G G A A A A
30 chr30_10717792 0 10717792 G G G G G G G G A A A A G G G G G G G G
30 chr30_10719050 0 10719050 A A A A A A A A C C C C A A A A A A A A
30 chr30_10721553 0 10721553 G G G G G G G G T T T T G G G G G G G G
30 chr30_10730584 0 10730584 G G G G G G G G A A A A G G G G G G G G
30 chr30_10731388 0 10731388 G G G G G G G G A A A A G G G G G G G G
30 chr30_10733347 0 10733347 G G G G G G C G G G G G G G G G G G G G
30 chr30_10734606 0 10734606 A A A A A A A A A A A A A G A A A A A A
30 chr30_10738916 0 10738916 C C C C C C C C C C C C C C C C A A C C
30 chr30_10747639 0 10747639 A A A A A A A A C C C C A A A A A A A A
30 chr30_10753369 0 10753369 A A G G A A A A A A A A A A A A A A A A
30 chr30_10762283 0 10762283 A A A A A A A A A A A A A C A A A A A A
30 chr30_10763770 0 10763770 G G G G A A G G G G G G G G G G G G G G
30 chr30_10767741 0 10767741 T T T T T T T T T T T T T T T T C C T T
30 chr30_10768177 0 10768177 A A A A A A A A A G A A A A A A A A A A
30 chr30_10769551 0 10769551 T T T T T T T T A A A A T T T T T T T T
30 chr30_10778493 0 10778493 C C T T C C C C T T T T T T T T T T C C
30 chr30_10787910 0 10787910 C C C C C C C T C C C C C C C C C C C C
30 chr30_10788675 0 10788675 G G C C C C C G C C C C C C C C C C C C
30 chr30_10799877 0 10799877 G G A A A A G G A A A A A A A A A A G G
30 chr30_10801933 0 10801933 G G G G G G G G G G G G G G G G A A G G
30 chr30_10817160 0 10817160 G G G G G G G G A A A A G G G G G G G G
30 chr30_10817392 0 10817392 C C C C C C C C A C A C C C C C C C C C
30 chr30_10837074 0 10837074 T T C C C C T T C C C C C C C C C C T T
30 chr30_10838074 0 10838074 A A G G G G A A A A A A A A A A A A A A
30 chr30_10840964 0 10840964 C C C C C C C C T T C C C C C C C C C C
30 chr30_10844270 0 10844270 G G G G G G G G G G G G G T G G G G G G
30 chr30_10847665 0 10847665 G G G G G G G G C C C C G G G G G G G G
30 chr30_10848610 0 10848610 T T T T T T T T T T T T T T T T A A T T
30 chr30_10848978 0 10848978 A A A A A A A A G G G G A A A A A A A A
30 chr30_10857283 0 10857283 T T T T T T T T T T T T T T A A T T T T
30 chr30_10858396 0 10858396 C C C C C T C C T T C C C C C C C C C C
30 chr30_10863801 0 10863801 G G G G A G G G G G G G G G G G G G G G
30 chr30_10867354 0 10867354 A A A A A T A A A A A A A A A A A A A A
30 chr30_10881090 0 10881090 T T T T T T T T T T T T T T C C T T T T
30 chr30_10884096 0 10884096 G G G G G G G G G G G G G G A A G G G G
30 chr30_10884213 0 10884213 C T C C C C C C C C C C C C C C C C T T
30 chr30_10884223 0 10884223 C C C C C C C C C C C C C C C C T T C C
30 chr30_10885734 0 10885734 A A A A A G A A A A A A A A A A A A A A
30 chr30_10889703 0 10889703 T T C C T T T T T T T T T T T T T T T T
30 chr30_10893466 0 10893466 C T C C C C C T C C C C C C C C C C C C
30 chr30_10893882 0 10893882 T T T T T T T T C C C C T T T T T T T T
30 chr30_10900220 0 10900220 G G G G G G G G A G G G G G G G G G G G
30 chr30_10905122 0 10905122 G G G G G G G G G G G G A G G G G G G G
30 chr30_10907008 0 10907008 A A A A A A A A G G G G A A A A A A A A
30 chr30_10908054 0 10908054 C C C C C C C C G G G G C C C C C C C C
30 chr30_10915682 0 10915682 A A A A A G A A A A A A A A A A A A A A
30 chr30_10916929 0 10916929 C C C C C C C C C C C C C C C G C C C C
30 chr30_10922735 0 10922735 G G G G G G G G G G G G G G A G G G G G
30 chr30_10923729 0 10923729 G G G G G G G G G G G G G G G G A A G G
30 chr30_10926376 0 10926376 A A A G G G A A A A A A A A A A A A A A
30 chr30_10930436 0 10930436 C C C C C C C C T T T T C C C C C C C C
30 chr30_10930711 0 10930711 T T T T T T T T G T G G T T T T T T T T
30 chr30_10938002 0 10938002 C C C C C C C G C C C C C C C C C C C C
30 chr30_10941696 0 10941696 C C C C C C C C T T T T C C C C C C C C
30 chr30_10945643 0 10945643 G G A G G G G G G G G G G G G G G G G G
30 chr30_10948695 0 10948695 A A G G A A A A A A A A A A A A A A A A
30 chr30_10950439 0 10950439 G G G G G G G G A A A A G G G G G G G G
30 chr30_10951249 0 10951249 G G G G G G G G G G G G G G G G C C G G
30 chr30_10954808 0 10954808 A A A G A A A A A A A A A A A A A A A A
30 chr30_10955177 0 10955177 G G G G G G G G A G A G G G G G G G G G
30 chr30_10955381 0 10955381 A A A A A T A A A A A A A A A A A A A A
30 chr30_10956090 0 10956090 G G G G G G G G A A A A G G G G G G G G
30 chr30_10957292 0 10957292 A A A A A A A A A A A A G G A A A A A A
30 chr30_10957927 0 10957927 G G G G G G G G A A A A G G G G G G G G
30 chr30_10958084 0 10958084 G G G G G G A G G G G G G G G G G G G G
30 chr30_10960225 0 10960225 G G G G G G G G A A A A A A A A A A G G
30 chr30_10963077 0 10963077 A A A A A A A A A A A A A A A A G G A A
30 chr30_10964438 0 10964438 C T C C C C C T C C C C C C C C C C C C
30 chr30_10968680 0 10968680 A A G G G G A A G G G G A A A A A A A A
30 chr30_10968801 0 10968801 G G A A A A G G A A A A G G G G G G G G
30 chr30_10969795 0 10969795 A A T T T T A A A A A A A A A A A A A A
30 chr30_10980929 0 10980929 C C C T C C C C C C C C C C C C C C C C
30 chr30_10993587 0 10993587 C C C C C C C C T T T T C C C C C C C C
30 chr30_10995844 0 10995844 A A A A A G A A A A A A A A A A A A A A
30 chr30_10998878 0 10998878 T T T T G T T T T T T T T T T T T T T T
30 chr30_11001987 0 11001987 G G G G G G G G C C C C G G G G G G G G
30 chr30_11002514 0 11002514 A A A A A A A A A G A A A A A A A A A A
30 chr30_11002756 0 11002756 C C C C C C C C C C C C C T C C C C C C
30 chr30_11003461 0 11003461 C C T T C T C C C C C C C C C C C C C C
30 chr30_11010468 0 11010468 G G G G G G G G G G G G A A G G A A G G
30 chr30_11015856 0 11015856 C C T T T T C C C C C C C C C C C C C C
30 chr30_11017091 0 11017091 C C C C C C C C T T T T C C C C C C C C
30 chr30_11018962 0 11018962 C C T T C C C C C C C C C C C C C C C C
30 chr30_11020220 0 11020220 C C C C C C C C G G G G C C C C C C C C
30 chr30_11028311 0 11028311 C C C C C C C C C C C C C C C C A A C C
30 chr30_11029384 0 11029384 T T T T T T T T C C C C T T T T T T T T
30 chr30_11031305 0 11031305 G G G G A G G G G G G G G G G G G G G G
30 chr30_11031352 0 11031352 G G G G G G G G G G G G C G G G G G G G
30 chr30_11031390 0 11031390 G G G G G G A G G G G G G G G G G G A A
30 chr30_11036184 0 11036184 T T T T T T T T A A A A T T T T T T T T
30 chr30_11041543 0 11041543 A A G G G G A A G G G G G G G G G G A A
30 chr30_11043034 0 11043034 C C C C C C C C C C C C C T C C C C C C
30 chr30_11044858 0 11044858 G G G G A G G G G G G G G G G G G G G G
30 chr30_11045658 0 11045658 A A A A A A A A A G A A A A A A A A A A
30 chr30_11048743 0 11048743 C C C C C C C C C C C C C C C T C C C C
30 chr30_11052755 0 11052755 C C C C C C C C C C C C C C C C T T C C
30 chr30_11058694 0 11058694 C C C C C T C C C C C C C C C C C C C C
30 chr30_11062291 0 11062291 G G G G G G G G G G G G G G G G C C G G
30 chr30_11063939 0 11063939 C C C C C C C C C C C C G G G G G G C C
30 chr30_11065889 0 11065889 A A A A A A A A A A A G A A A A A A A A
30 chr30_11080279 0 11080279 T T T T T T T T C C C C T T T T T T T T
30 chr30_11083044 0 11083044 C C C C C C C C C C C C C C C T C C C C
30 chr30_11084419 0 11084419 T T T T T T T T C C C C T T T T T T T T
30 chr30_11086338 0 11086338 T T T T T T T T C C C C T T T T T T T T
30 chr30_11088811 0 11088811 C C C C C C C C A A A A C C C C C C C C
30 chr30_11091182 0 11091182 G G C G G G G G G G G G G G G G G G G G
30 chr30_11093232 0 11093232 A A A A A A A A A A A A A A A A G G A A
30 chr30_11093811 0 11093811 G G G G G G G G T T T T G G G G G G G G
30 chr30_11095892 0 11095892 A A A A A A A A A A A A A A A A G G A A
30 chr30_11107567 0 11107567 C C C T T T C C C C C C C C C C C C C C
30 chr30_11107735 0 11107735 A A A A A A A A A G G G A A A A A A A A
30 chr30_11113934 0 11113934 G G G G G G G G G G G G A A G G G G G G
30 chr30_11123590 0 11123590 T T T T T T T T C C C C T T T T T T T T
30 chr30_11127747 0 11127747 A G G G G G G G G G G G G G G G G G G G
30 chr30_11133009 0 11133009 C C C C C C C C C C C C C C C C C T C C
30 chr30_11134646 0 11134646 C C C C C C C C C C C C C C T T C C C C
30 chr30_11137724 0 11137724 C C C C C C C C C C C C C C C T C C C C
30 chr30_11154191 0 11154191 A A A A A A A A A A A A A A A A A T A A
30 chr30_11154703 0 11154703 T T A T T T T T T T T T T T T T T T T T
30 chr30_11163281 0 11163281 G G G G G G G G G G G G G G A A G G G G
30 chr30_11169432 0 11169432 G G G G G G G G G G G G G G G G A G G G
30 chr30_11175319 0 11175319 T T A A T T T T T T T T T T T T T T T T
30 chr30_11178078 0 11178078 G G G G G G G G G G G G A A G G A G G G
30 chr30_11184895 0 11184895 A A A A A A A A A A A A A A G G A A A A
30 chr30_11186507 0 11186507 G G G G G G G G G G G G G G A G G G G G
30 chr30_11188549 0 11188549 G G G G G G G G C C C C G G G G G G G G
30 chr30_11195363 0 11195363 T T T T T T T T C T T T T T T T T T T T
30 chr30_11196586 0 11196586 G G G G G G G G C C C C G G G G G G G G
30 chr30_11196745 0 11196745 C C C C C C C C C C C T C C C C C C C C
30 chr30_11201918 0 11201918 G G G G A A G G G G G G G G G G G G G G
30 chr30_11207063 0 11207063 A A A A A A A C A A A A A A A A A A A A
30 chr30_11220576 0 11220576 T T T T T T T T G G G G T T T T T T T T
30 chr30_11235722 0 11235722 T T T T T T T T C C C C T T T T T T T T
30 chr30_11246046 0 11246046 C C T T C C C C C C C C T T T T T T C C
30 chr30_11258299 0 11258299 T T T T T T T T T T T T C T T T T T T T
30 chr30_11263530 0 11263530 G G G G G G G G G G G G A G G G G G G G
30 chr30_11265259 0 11265259 C C C C T T C C C C C C C C C C C C C C
30 chr30_11281350 0 11281350 C C T T T T C C C C C C C T C C C C C C
30 chr30_11290061 0 11290061 G G G G T T G G T T T T T T T T T T G G
30 chr30_11293703 0 11293703 C C C C C C T T C C C C C C C C C C C C
30 chr30_11299875 0 11299875 C C C C C C C C C C C C C C C T T T C C
30 chr30_11301141 0 11301141 A G G G G G G G G G G G G G G G G G A A
30 chr30_11309044 0 11309044 G G C C C C G G G G G G C C C C C C G G
30 chr30_11318309 0 11318309 G G G G G G G G G G G G G G A G G G G G
30 chr30_11326968 0 11326968 A A G G A G A A A A A A A A A A A A A A
30 chr30_11327766 0 11327766 G G G G G G G G A A A A G G G G G G G G
30 chr30_11328122 0 11328122 G G G G G G G G G G G G C C G G G G G G
30 chr30_11328916 0 11328916 C C C C C C C C T T C T C C C C C C C C
30 chr30_11330196 0 11330196 A A A A A A A A C C C C A A A A A A A A
30 chr30_11335559 0 11335559 C C T T T T C C T T T T T T T T T T C C
30 chr30_11346963 0 11346963 C C C C C C C C C C C C C C C G C C C C
30 chr30_11350023 0 11350023 T T A A T T T T T T T T T T T T T T T T
30 chr30_11350201 0 11350201 T T C C C C T T T T T T T T T T T T T T
30 chr30_11354204 0 11354204 A A G G A A A A A A A A A A A A A A A A
30 chr30_11354319 0 11354319 T T T T T T T T A A A A T T T T T T T T
30 chr30_11355994 0 11355994 C C C C C C C C C C C C C C C C T T C C
30 chr30_11357863 0 11357863 C C C C C C C C C C C C C C A A C C C C
30 chr30_11372492 0 11372492 G G G G G G G G G G G G A G A A G G G G
30 chr30_11373702 0 11373702 T T T T T T T T C T C T T T T T T T T T
30 chr30_11380247 0 11380247 C C C C C T C C C C C C C C C C C C C C
30 chr30_11384845 0 11384845 T T T T T T T T T T T T T T T T C C T T
30 chr30_11395853 0 11395853 A T A A A A T T A A A A A A A A A A T T
30 chr30_11403058 0 11403058 C C C C C C C C C C C C C C C C C T C C
30 chr30_11403888 0 11403888 T T T T T T T T T T T T T T C T T T T T
30 chr30_11404328 0 11404328 A A A A A A A C A A A A A A A A A A A A
30 chr30_11406737 0 11406737 G G A A A A A A A A A A A A A A A A A A
30 chr30_11416418 0 11416418 T T C C C C T T C C C C C C C C C C T T
30 chr30_11418831 0 11418831 G G G G G G G G G G G G A G G G G G G G
30 chr30_11421493 0 11421493 G G C C C C G G C C C C C C C C C C G G
30 chr30_11438283 0 11438283 G G G G C G G G G G G G G G G G G G G G
30 chr30_11447216 0 11447216 C T T T T T C T T T T T T T T T T T T T
30 chr30_11449625 0 11449625 C C T T C C C C C C C C C C C C C C C C
30 chr30_11449723 0 11449723 A A A A A A A A C C C C A A A A A A A A
30 chr30_11450840 0 11450840 C C C C C C C C C C C C A C C C C C C C
30 chr30_11453909 0 11453909 C C C C C C C C C C C G C C C C C C C C
30 chr30_11463141 0 11463141 C C C C C C C C C C C C C C G G C C C C
30 chr30_11464814 0 11464814 C C C C C T C C C C C C C C C C C C C C
30 chr30_11465157 0 11465157 G G T T T T G T T T T T T T T T T T T T
30 chr30_11495027 0 11495027 T T T T T T T T G G G G T T T T T T T T
30 chr30_11496229 0 11496229 G G G G C C G G G G G G G G G G G G G G
30 chr30_11497612 0 11497612 T T T T T T T T C C C C T T T T T T T T
30 chr30_11501002 0 11501002 A A A A G G A A A A A A A A A A A A A A
30 chr30_11501098 0 11501098 A A A A G G A A A A A A A A A A A A A A
30 chr30_11504843 0 11504843 G G G G G G G G A A A A G G G G G G G G
30 chr30_11519770 0 11519770 G G G G G G G G G G G G G G A G G G G G
30 chr30_11522226 0 11522226 T T T T T T T T C C C C T T T T T T T T
30 chr30_11525689 0 11525689 T T T T T T T T T T T T T T C C T T T T
30 chr30_11527928 0 11527928 A A A A A A A A G G G G A A A A A A A A
30 chr30_11537187 0 11537187 G G C C G G G G G G G G G G G G G G G G
30 chr30_11540145 0 11540145 G G G G G G G G C G G G G G G G G G G G
30 chr30_11544392 0 11544392 T T T T T T T T C T T T T T T T T T T T
30 chr30_11548170 0 11548170 A A A A A A A A A G G G A A A A A A A A
30 chr30_11548504 0 11548504 G G G G G G G G G G G G G G C G G G G G
30 chr30_11559660 0 11559660 T T T T T T T T T T T T T T T T C C T T
30 chr30_11565450 0 11565450 C C C C C C C C T T T T C C C C C C C C
30 chr30_11576250 0 11576250 C C C C A C C C C C C C C C C C C C C C
30 chr30_11577905 0 11577905 G G G G G G G G G G G G A A G G G G G G
30 chr30_11581200 0 11581200 A G G G G G G G G G G G G G G G G G G G
30 chr30_11581990 0 11581990 T T T T T T C C T T T T T T T T T T T T
30 chr30_11583227 0 11583227 C C C C C C C C C C A C C C C C C C C C
30 chr30_11584323 0 11584323 G G G G G G G G G G G G A A A A G G G G
30 chr30_11589023 0 11589023 T T A T A A T T T T T T T T T T T T T T
30 chr30_11590215 0 11590215 A A A A A A A A G G G G A A A A A A A A
30 chr30_11594277 0 11594277 T T T T T T T T T T T T T T C T T T T T
30 chr30_11607282 0 11607282 A A T T A A A A A A A A A A A A A A A A
30 chr30_11608705 0 11608705 G G G G G G G G A G G G G G G G G G G G
30 chr30_11612865 0 11612865 C C C C C C C C C C C C C C G G C C C C
30 chr30_11618739 0 11618739 G G A A G G G G A A A A G G G G G G G G
30 chr30_11633324 0 11633324 C T C C C C C C C C C C C C C C C C C C
30 chr30_11635289 0 11635289 C C C C C C C C C C C C C C C T C C C C
30 chr30_11640727 0 11640727 A A G G G G A A A A A A A A A A A A A A
30 chr30_11640744 0 11640744 A A A A A A A A T T T T A A A A A A A A
30 chr30_11642257 0 11642257 C C C C C C C C C C G G C C C C C C C C
30 chr30_11649429 0 11649429 C C C C C C C C T T T T C C C C C C C C
30 chr30_11650888 0 11650888 C C T T T T C C T T T T C C C C C C C C
30 chr30_11663878 0 11663878 T T T T T T T T T T T T T T G G T T T T
30 chr30_11664765 0 11664765 A A A A A A A A A A A A A C A A C C A A
30 chr30_11665512 0 11665512 C C C C C C C C C C C C C C C T C C C C
30 chr30_11665731 0 11665731 C C C T C T C C T T T T T T T T T T C C
30 chr30_11666856 0 11666856 G G G G G G G G G G G G G G G G A A G G
30 chr30_11671810 0 11671810 C C C C C C C C G G C G C C C C C C C C
30 chr30_11672366 0 11672366 C C C C C C C C T T T T C C C C C C C C
30 chr30_11676079 0 11676079 C C C C C C C C C G C C C C C C C C C C
30 chr30_11682043 0 11682043 T T T T T T T T C T C C T T T T T T T T
30 chr30_11682235 0 11682235 C C C T T T C C C C C C C C C C C C C C
30 chr30_11684489 0 11684489 C C C C C C C C T T T T C C C C C C C C
30 chr30_11687793 0 11687793 C C C C C C C C C C C G C C C C C C C C
30 chr30_11689003 0 11689003 C C C C C C C C C C C C C T C C C C C C
30 chr30_11689282 0 11689282 T T T T T T T T C C C C T T T T T T T T
30 chr30_11698768 0 11698768 C C A C C C C C C C C C C C C C C C C C
30 chr30_11700552 0 11700552 A A A A A A A A G G G G A A A A A A A A
30 chr30_11704549 0 11704549 T T T T T T T T T T T T A T T T T T T T
30 chr30_11705467 0 11705467 A A A A A A A A A G G G A A A A A A A A
30 chr30_11707244 0 11707244 C C C C C T C C C C C C C C C C C C C C
30 chr30_11719761 0 11719761 T T T T T T T T T T T T T T T T C T T T
30 chr30_11722560 0 11722560 T T T T T T T T C C C C T T T T T T T T
30 chr30_11723844 0 11723844 A A A A A A A A T T T T A A A A A A A A
30 chr30_11731457 0 11731457 G G G G G G G G A A A A A A A A A A G G
30 chr30_11735152 0 11735152 T T T T T T T T C C C C T T T T T T T T
30 chr30_11737740 0 11737740 G G G G G G G G G G G G A G G G G G G G
30 chr30_11742687 0 11742687 C C C C C C C C A C C C C C C C C C C C
30 chr30_11743179 0 11743179 T T T T T T T T T T T T C C T T C C T T
30 chr30_11745253 0 11745253 C C C C C C C C C T C C C T C C C C C C
30 chr30_11746470 0 11746470 G G G G G G G G G T T T G G G G G G G G
30 chr30_11749725 0 11749725 T T T T T T T T T T T T C T T T T T T T
30 chr30_11757480 0 11757480 C C C C C T C C C C C C C C C C C C C C
30 chr30_11761483 0 11761483 C C C C C C C C C C C C C C T T T T C C
30 chr30_11762691 0 11762691 A A A A A A A A A A A A A A A A A G A A
30 chr30_11762810 0 11762810 A A G G A G A A A A A A A A A A A A A A
30 chr30_11764721 0 11764721 T T T T A T T T T T T T T T T T T T T T
30 chr30_11767304 0 11767304 G G G G G G G G G G G G G G G G A A G G
30 chr30_11767377 0 11767377 A A A A A A A A G G G G A A A A A A A A
30 chr30_11767754 0 11767754 C C C C C C C C C C C C C G C C C C C C
30 chr30_11768732 0 11768732 C C C C C C C C T T T T C C C C C C C C
30 chr30_11779834 0 11779834 C C T T C C C C C C C C C C C C C C C C
30 chr30_11781526 0 11781526 C C C C C C C C C C C C C C T T C C C C
30 chr30_11784699 0 11784699 T T T T T T C T T T T T T T T T T T T T
30 chr30_11803867 0 11803867 G G G G G G G G A A A A A A A A A A G G
30 chr30_11804571 0 11804571 C C C C C C C C C C C C C C C C T T C C
30 chr30_11817157 0 11817157 A A A A A A A A G G G G A A A A A A A A
30 chr30_11826228 0 11826228 C C C C C C C C T T T T C C C C C C C C
30 chr30_11826748 0 11826748 T T T T T T T T T T T T C T C C T T T T
30 chr30_11838252 0 11838252 A A A A A A A A A A A A C C C C C C A A
30 chr30_11839330 0 11839330 A G A G A G G G G G G G G G G G G G A A
30 chr30_11839748 0 11839748 T T G T G T T T T T T T T T T T T T T T
30 chr30_11847240 0 11847240 C C C C C C C C C C C C C C C T C C C C
30 chr30_11849460 0 11849460 A A A A A A A A A G A G A A A A A A A A
30 chr30_11851135 0 11851135 C C C C C C C C A A A A C C C C C C C C
30 chr30_11853203 0 11853203 T T T T C T T T T T T T T T T T T T T T
30 chr30_11856262 0 11856262 G G A G G G G G G G G G G G G G G G G G
30 chr30_11858749 0 11858749 C C C C C C C C C C C C C G C C C C C C
30 chr30_11877443 0 11877443 C C C C C C C C C C C C T T C C C C C C
30 chr30_11887964 0 11887964 G G G G G G G G G G G G G G A A G G G G
30 chr30_11890402 0 11890402 A A A A A A A A A G A G A A A A A A A A
30 chr30_11893750 0 11893750 A A A A A A A A A A A A A A A A A G A A
30 chr30_11897550 0 11897550 C C C C A C C C C C C C C C C C C C C C
30 chr30_11901734 0 11901734 T T T T T T T T T T T T A T T T T T T T
30 chr30_11902419 0 11902419 T T T T T T T T C T C T T T T T T T T T
30 chr30_11902578 0 11902578 G G G G G G G G A A A A G G G G G G G G
30 chr30_11904920 0 11904920 C C C C C C C C C C C C C C C C C T C C
30 chr30_11907192 0 11907192 G G G G G G G G G T G G G G G G G G G G
30 chr30_11908916 0 11908916 C C C C C C C C T T T T C C C C C C C C
30 chr30_11912186 0 11912186 A A A G A A A A A A A A A A A A A A A A
30 chr30_11912657 0 11912657 T T T T T T T T C C C C T T T T T T T T
30 chr30_11924186 0 11924186 G G G G G G G G C G G G G G G G G G G G
30 chr30_11925658 0 11925658 T T T T T T T T C C C C T T T T T T T T
30 chr30_11936306 0 11936306 G G G G G G G G A G A G G G A G A G G G
30 chr30_11940534 0 11940534 G G G G G G G G G G G G A A G G G G G G
30 chr30_11945519 0 11945519 A A A A A A A A A G A A A A A A A A A A
30 chr30_11946134 0 11946134 C C C C C C C C T T T T C C C C C C C C
30 chr30_11951503 0 11951503 A A G G A A A A A A A A A A A A A A A A
30 chr30_11954822 0 11954822 C C C C C C C C C C A C C C C C C C C C
30 chr30_11956718 0 11956718 T T T T T T T T C C C C T T T T T T T T
30 chr30_11961394 0 11961394 A A A A A A A A A A A A A A A G A A A A
30 chr30_11961552 0 11961552 T T T T T T T T T T T T T T C T T T T T
30 chr30_11962308 0 11962308 C C C C C C C C C C A C C C C C C C C C
30 chr30_11963904 0 11963904 C C G G G G G G G G G G G G G G G G C C
30 chr30_11966814 0 11966814 C C C C C C C C C C C C C T C C C C C C
30 chr30_11968625 0 11968625 T T T T T T T T C C C C T T T T T T T T
30 chr30_11971234 0 11971234 T T C C C C C C C C C C C C C C C C C C
30 chr30_11972195 0 11972195 C C C C C G C C C C C C C C C C C C C C
30 chr30_11973922 0 11973922 C C C C C C C C C C C C C C T T C C C C
30 chr30_11977391 0 11977391 A A A A A A A A A A A A A A A A A G A A
30 chr30_11988414 0 11988414 G G A G G G G G G G G G G G G G G G G G
30 chr30_11990706 0 11990706 G G A G G G G G G G G G G G G G G G G G
30 chr30_11992038 0 11992038 C C C C C C C C C C C C C C C C A C C C
30 chr30_11992066 0 11992066 A A G G A A A A A A A A A A A A A A A A
30 chr30_11994374 0 11994374 G G A A G G G G A A A A G G G G G G G G
30 chr30_11998306 0 11998306 T T T T T T T T T T A T T T T T T T T T
30 chr30_12003290 0 12003290 C C C C C C C C C C C C C G C C C C C C
30 chr30_12009447 0 12009447 G G G G G G G G C C C C G G G G G G G G
30 chr30_12010911 0 12010911 A A A A A A A A A A A A A A G G A A A A
30 chr30_12014469 0 12014469 C C C C C C C C G G G G C C C C C C C C
30 chr30_12027274 0 12027274 T T T T T T T T C C C C T T T T T T T T
30 chr30_12027828 0 12027828 C T T T T T T T T T T T T T T T T T T T
30 chr30_12031870 0 12031870 C C C C C C C C C C C C C C C T C C T T
30 chr30_12035251 0 12035251 C C T T T T C C C C C C C C C C C C C C
30 chr30_12035910 0 12035910 T T T T C C T T T T T T T T T T T T T T
30 chr30_12036170 0 12036170 T T T T T T T T T T T T T T T T A A T T
30 chr30_12043286 0 12043286 A A A A A A A A A A A A A A A A C C A A
30 chr30_12052131 0 12052131 A A A A A A A G A A A A A A A A A A A A
30 chr30_12057805 0 12057805 T T T T G T T T T T T T T T T T T T T T
30 chr30_12059397 0 12059397 T T T T T T T T C T T T T T T T T T T T
30 chr30_12060334 0 12060334 A A A A A A A A C C C C A A A A A A A A
30 chr30_12062691 0 12062691 G G G G G G G G G G G G G G T T G G G G
30 chr30_12065061 0 12065061 T T T T T T T T T T C T T T T T T T T T
30 chr30_12068066 0 12068066 G G G G G G G G G G G G A G G G G G G G
30 chr30_12069215 0 12069215 T T T T T T T T C C C T T T T T T T T T
30 chr30_12069538 0 12069538 C G G G G G G G G G G G G G G G G G G G
30 chr30_12069877 0 12069877 A A A T A A A A A A A A A A A A A A A A
30 chr30_12086806 0 12086806 A A A A C C A A A A A A A A A A A A A A
30 chr30_12087664 0 12087664 A A A A A A A A G G G G A A A A A A A A
30 chr30_12088779 0 12088779 A A A A A A A A T T T T A A A A A A A A
30 chr30_12089670 0 12089670 A A A A A A A A G G G G A A A A A A A A
30 chr30_12094742 0 12094742 A A A A A A A A T T T T A A A A A A A A
30 chr30_12096953 0 12096953 A A A A A G A A A A A A A A A A A A A A
30 chr30_12110800 0 12110800 T T C C C C T T C C C C C C C C C C T T
30 chr30_12122916 0 12122916 C C T T C C C C T T T T T T T T T T C C
30 chr30_12129235 0 12129235 G G A G G G G G G G G G G G G G G G G G
30 chr30_12133662 0 12133662 G G G G G G G G A A A A G G G G G G G G
30 chr30_12136396 0 12136396 T T T T T T T T G G G G T T T T T T T T
30 chr30_12137286 0 12137286 C C T T T T C C C C C C C C C C C C C C
30 chr30_12138744 0 12138744 C C T T T T C C C C C C C C C C C C C C
30 chr30_12140008 0 12140008 T T T T T T T T C T C C T T T T T T T T
30 chr30_12140258 0 12140258 T T T T T T T T C T T T T T T T T T T T
30 chr30_12141321 0 12141321 C C C C C C C C A A A A C C C C C C C C
30 chr30_12154881 0 12154881 T T T T T T T T C C C C T T T T T T T T
30 chr30_12157808 0 12157808 C C T T C C T T C C C C C C C C C C C C
30 chr30_12159701 0 12159701 T T T T T T T T T T T T T T C T T T T T
30 chr30_12164886 0 12164886 A A G G A A A A A A A A A A A A A A A A
30 chr30_12175348 0 12175348 A G G G G G G G G G G G G G G G G G G G
30 chr30_12178297 0 12178297 C C C C C C C C C C C C C T C C C C C C
30 chr30_12180939 0 12180939 A A A A A A A A G G G G A A A A A A A A
30 chr30_12183478 0 12183478 C C C C C C C C T T T T C C C C C C C C
30 chr30_12189107 0 12189107 A A A A A A G G A A A A A A A A A A A A
30 chr30_12193186 0 12193186 A A A A G G A A G G G G G G G G G G A A
30 chr30_12210901 0 12210901 T T A A A A T T A A A A A A A A A A T T
30 chr30_12211806 0 12211806 G G G G G G G G T T T T G G G G G G G G
30 chr30_12212509 0 12212509 G G G G C G G G G G G G G G G G G G G G
30 chr30_12216628 0 12216628 G T T T T T T T T T T T T T T T T T G G
30 chr30_12218056 0 12218056 T T T T T T T T G G G G T T T T T T T T
30 chr30_12220195 0 12220195 T T T T T T T T T T T T G T T T T T T T
30 chr30_12222300 0 12222300 G G G G G G G G A A A A G G A G G G G G
30 chr30_12225487 0 12225487 G G A G G G G G G G G G G G G G G G G G
30 chr30_12228826 0 12228826 C C C C C C C C T T T T C C C C C C C C
30 chr30_12231148 0 12231148 G G G T G G G G G G G G G G G G G G G G
30 chr30_12239386 0 12239386 C C C C C C C C T T T T C C C C C C C C
30 chr30_12241743 0 12241743 G G G G G G G G G G A G G G G G G G G G
30 chr30_12246690 0 12246690 G G G G G G A A G G G G G G G G G G G G
30 chr30_12248671 0 12248671 G G G G G G G G A G A A G G G G G G G G
30 chr30_12254466 0 12254466 G G G G G G G G G G G G A G G G G G G G
30 chr30_12259303 0 12259303 C C C C C C C C C C C T C C C C C C C C
30 chr30_12260297 0 12260297 C C C C A C C C C C C C C C C C C C C C
30 chr30_12261122 0 12261122 G G G G G G G G A A A A G G G G G G G G
30 chr30_12261469 0 12261469 A A A A A A A A A A A A A A A G A A A A
30 chr30_12268500 0 12268500 T T T T T T T T T T C T T T T T T T T T
30 chr30_12270032 0 12270032 C C C C C C C C C C C C C C C T C C C C
30 chr30_12270939 0 12270939 G G G G G G G G G G G G A G G G G G G G
30 chr30_12271948 0 12271948 G G G G G G G G G G G G A G G G G G G G
30 chr30_12272328 0 12272328 C C C C C C C C A A A A C C C C C C C C
30 chr30_12279032 0 12279032 C C C C C C C C T T T T C C C C C C C C
30 chr30_12281634 0 12281634 G G G G G G G G C C C C G G G G G G G G
30 chr30_12287182 0 12287182 G G G G G G G G G G G G G G G G C C G G
30 chr30_12289694 0 12289694 G G G G G G G G G G G G C G G G G G G G
30 chr30_12293186 0 12293186 A A A A A A A A A A A A A T A A A A A A
30 chr30_12295593 0 12295593 C C C C C C C C C C C C C C C T C C C C
30 chr30_12297987 0 12297987 G G G G G G G G G G G G G G G G A G G G
30 chr30_12310992 0 12310992 G G G G G G G G A A A A G G G G G G G G
30 chr30_12311898 0 12311898 C C C C C C C C C C C T C C C T C C C C
30 chr30_12315986 0 12315986 G G G G G G G G G G G G G G A G G G G G
30 chr30_12334220 0 12334220 A A A A A A A A T T T T A A A A A A A A
30 chr30_12336272 0 12336272 G G C C C C G G G G G G G G G G G G G G
30 chr30_12339065 0 12339065 C C C C C C C C G G G G C C C C C C C C
30 chr30_12346071 0 12346071 G G T T T T G G T T T T T T T T T T G G
30 chr30_12354375 0 12354375 G G G G G G G G G G G G G G G G A A G G
30 chr30_12355715 0 12355715 G G A A A G G G G G G G G G G G G G G G
30 chr30_12357883 0 12357883 C C T T C T C C C C C C C C C C C C C C
30 chr30_12368306 0 12368306 T T T T T T T T T T C T T T T T T T T T
30 chr30_12379723 0 12379723 C C C C C C C C C C C C C C A C C C C C
30 chr30_12387019 0 12387019 C C C C C C C C C T C T C C C C C C C C
30 chr30_12408324 0 12408324 T T T T T T T T G G G G T T T T T T T T
30 chr30_12425004 0 12425004 C C C C C C C C C C C C C T C T C T C C
30 chr30_12444682 0 12444682 T T C C C C C C T T T T C T C C C T T T
30 chr30_12467449 0 12467449 G G G T G T G G G T G T G T G T T T G G
30 chr30_12467859 0 12467859 C T C T C T C T C T C T T T C T T T C C
30 chr30_12485781 0 12485781 T T T T G G T T T T T T T T T T T T T T
30 chr30_12514009 0 12514009 T T T T T T T T T T T T T T C C T T T T
30 chr30_12516775 0 12516775 A A A A A A A A A A A A A G A A A A A A
30 chr30_12517380 0 12517380 G G G G G G G G G G G G G G G G A A G G
30 chr30_12518030 0 12518030 G G G G G G G G G G G G A G G G G G G G
30 chr30_12518239 0 12518239 G G G G G G G G A A A A G G G G G G G G
30 chr30_12522287 0 12522287 C G G G G G G G G G G G G G G G G G G G
30 chr30_12524987 0 12524987 G G G G G G G G G G G G A G G G G G G G
30 chr30_12540476 0 12540476 G G G G G G A A G G G G G G G G G G G G
30 chr30_12540875 0 12540875 T T T T T T T T T T C T T T T T T T T T
30 chr30_12542217 0 12542217 G G G G G G G G A A A A G G G G G G G G
30 chr30_12551542 0 12551542 A A A A A A A A A A A A C C A A A A A A
30 chr30_12559577 0 12559577 G G G G G G G G A A A A G G G G G G G G
30 chr30_12576254 0 12576254 C C C C C C T T C C C C C C C C C C C C
30 chr30_12578575 0 12578575 C C C C C C T T C C C C C C C C C C C C
30 chr30_12593283 0 12593283 C C C C C C C C C C C C C C C C T T C C
30 chr30_12593564 0 12593564 T T T T T T T T T T C T T T T T T T T T
30 chr30_12601368 0 12601368 G G G G G G G G G G G G C G G G C C G G
30 chr30_12607978 0 12607978 C C C C C C C C C C C C C C C T C C C C
30 chr30_12616209 0 12616209 A A A A A A A A A A A A A C A A A A A A
30 chr30_12616377 0 12616377 T T T T C T T T T T T T T T T T T T T T
30 chr30_12620028 0 12620028 A A A A A A A A G G G G A A A A A A A A
30 chr30_12620624 0 12620624 C C C C A C C C C C C C C C C C C C C C
30 chr30_12622302 0 12622302 T T T T T T T T T T T T C T T T T T T T
30 chr30_12631761 0 12631761 C C C C C C C C C C C C C T C C T T C C
30 chr30_12633487 0 12633487 G G G G G G G G A A A A G G G G G G G G
30 chr30_12637201 0 12637201 T T T T T T T T T T T T C T T T T T T T
30 chr30_12637388 0 12637388 G G C G G G G G G G G G G G G G G G G G
30 chr30_12639272 0 12639272 C C C C C C C C T T T T C C C C C C C C
30 chr30_12643348 0 12643348 A A A A A A A A A A A A A G A A A A A A
30 chr30_12644985 0 12644985 T T T T T T T T T T T T T T C T T T T T
30 chr30_12667435 0 12667435 T T T T T T T T C C C C T T T T T T T T
30 chr30_12668065 0 12668065 A A A A A A A A A A A A A A A A G G A A
30 chr30_12668579 0 12668579 T T T T G T T T T T T T T T T T T T T T
30 chr30_12670046 0 12670046 G G G G G G G G A A A A G G G G G G G G
30 chr30_12674842 0 12674842 A A A A A A C C A A A A A A A A A A A A
30 chr30_12676041 0 12676041 A A G G G G A A G G G G G G G G G G A A
30 chr30_12676913 0 12676913 C C C C C C C C A C C C C C C C C C C C
30 chr30_12678728 0 12678728 G G C C G G G G G G G G G G G G G G G G
30 chr30_12689865 0 12689865 A A A A A A C C A A A A A A A A A A A A
30 chr30_12696614 0 12696614 A A T T A A A A A A A A A A A A A A A A
30 chr30_12709400 0 12709400 G G G G G G G G G G G G G G A G G G G G
30 chr30_12711039 0 12711039 T T T T T T T T T T T T T T A T T T T T
30 chr30_12713761 0 12713761 T T T T C C T T T T T T T T T T T T T T
30 chr30_12716152 0 12716152 G G G G G G G G C C C C G G G G G G G G
30 chr30_12720448 0 12720448 C C C C C C C C C C C C C T C C C C C C
30 chr30_12723122 0 12723122 C C T T T T C C C C C C C C C C C C C C
30 chr30_12729620 0 12729620 G G A A A G G G G G G G G G G G G G G G
30 chr30_12731845 0 12731845 C T C C C C C C C C C C C C C C C C C C
30 chr30_12738196 0 12738196 C C C C C C C C C C C C C T C C C C C C
30 chr30_12741512 0 12741512 T T T T T T C C T T T T T T T T T T T T
30 chr30_12744280 0 12744280 C C T T C C C C C C C C C C C C C C C C
30 chr30_12750393 0 12750393 C C C C C C C C T T T T C C C C C C C C
30 chr30_12750731 0 12750731 C C C C C T C C C C C C C C C C C C C C
30 chr30_12754492 0 12754492 G G G G A G G G G G G G G G G G G G G G
30 chr30_12766022 0 12766022 G G G G G G G G G G G G G G G G A A G G
30 chr30_12766434 0 12766434 C C C C C C C C T T T T C C C C C C C C
30 chr30_12766913 0 12766913 G G G G G G G G G G G G G G G G A A G G
30 chr30_12769950 0 12769950 T T T T T T T T T T T T C C T T T T T T
30 chr30_12780908 0 12780908 C C T T C C C C C C C C C C C C C C C C
30 chr30_12784978 0 12784978 A A A A A A A A A A A A A A G G A A A A
30 chr30_12789075 0 12789075 T T T T T T T T G G G G T T T T T T T T
30 chr30_12790308 0 12790308 C C C C C C C C T T T T C C C C C C T T
30 chr30_12793615 0 12793615 C C C C C C C C T T T T C C C C T T C C
30 chr30_12801560 0 12801560 A A A A A A A A G G G G A A A A A A A A
30 chr30_12803129 0 12803129 A A A A A A A A T T T T A A A A A A A A
30 chr30_12805640 0 12805640 G G T T G G G G T T T T G G G G G G G G
30 chr30_12816193 0 12816193 T T T T T T T T T T C T T T T T T T T T
30 chr30_12819743 0 12819743 A A A A G G A A A A A A A A A A A A A A
30 chr30_12819796 0 12819796 C C C C C C C C C T C T C C C C C C C C
30 chr30_12821255 0 12821255 T T T T T T T T C C C C T T T T T T T T
30 chr30_12824178 0 12824178 T T T T T T T T C C C C T T T T T T T T
30 chr30_12825000 0 12825000 C C C C C C C C T T T T C C C C C C C C
30 chr30_12825351 0 12825351 T T C C C C T T T T T T T T T T T T T T
30 chr30_12829210 0 12829210 T T T T T T T T T T T T T T T T C T T T
30 chr30_12830279 0 12830279 C T C C C C C C C C C C C C C C C C C C
30 chr30_12841338 0 12841338 T T T T T T T T G G G G T T T T T T T T
30 chr30_12863764 0 12863764 G G G G G G G G T T T T G G G G G G G G
30 chr30_12864240 0 12864240 A A A A A A A A G G G G A A A A A A A A
30 chr30_12864980 0 12864980 T T T T T T T T T T T T C C T T T T T T
30 chr30_12865918 0 12865918 G G G G G G A A G G G G G G G G G G A A
30 chr30_12866573 0 12866573 C C C C C C C C C C C T C C C C C C C C
30 chr30_12867408 0 12867408 G G G G G G G G A A A A G G G G G G G G
30 chr30_12868489 0 12868489 T T A A T T T T T T T T T T T T T T T T
30 chr30_12871087 0 12871087 G G G G G G G G G G G G G G G T G G G G
30 chr30_12876333 0 12876333 C C C C C C C C G G G G C C C C C C C C
30 chr30_12886381 0 12886381 A A A A A A A A G G G G A A A A A A A A
30 chr30_12898974 0 12898974 T T T T T T T T C C C C T T T T T T T T
30 chr30_12901648 0 12901648 G G G G G G G G G G A G G G G G G G G G
30 chr30_12903850 0 12903850 G G G G G G G G G G G G A G G G A A G G
30 chr30_12906334 0 12906334 C C C C C C C C C C C C C C C C T T C C
30 chr30_12910783 0 12910783 A A A A A A A A A A A A A G A A A A A A
30 chr30_12923264 0 12923264 A A A A A C A A A A A A A A A A A A A A
30 chr30_12924888 0 12924888 G G C C C C G G C C C C C C C C C C G G
30 chr30_12927241 0 12927241 G G G G A G G G G G G G G G G G G G G G
30 chr30_12929953 0 12929953 G G G G G G G G A A A A G G G G G G G G
30 chr30_12941534 0 12941534 C C C C C C C C T T T T C C C C C C C C
30 chr30_12941731 0 12941731 C C C C C C C C T T T T C C C C C C C C
30 chr30_12947231 0 12947231 T T T T T T T T C C C C T T T T T T T T
30 chr30_12956240 0 12956240 C C C C C C C C T T T T C C C C C C C C
30 chr30_12957246 0 12957246 A A A A A A A A A A A A C C A A A A A A
30 chr30_12962303 0 12962303 T T T T T T T T T T C T T T T T T T T T
30 chr30_12967517 0 12967517 T T T T T T T T C C C C T T T T T T T T
30 chr30_12969689 0 12969689 G G G G G G G G A A A A G G G G G G G G
30 chr30_12980980 0 12980980 T T T T T T T T T T T T T T T T C C T T
30 chr30_12993995 0 12993995 T T T T T T T T T T T T T T T T C C T T
30 chr30_12994937 0 12994937 C C C C C C C C A A A A C C C C C C C C
30 chr30_12997983 0 12997983 T T T T T T T T T T T T T T T T G G T T
30 chr30_13000343 0 13000343 T T C C C C T T C C C C C C C C C C T T
30 chr30_13007566 0 13007566 C C C C C C C C C C C C G G C C C C C C
30 chr30_13013003 0 13013003 G G G G G G G G A A A A G G G G G G G G
30 chr30_13036677 0 13036677 G G G G G G G G G G G G G T G G G G G G
30 chr30_13043093 0 13043093 G G A A A A G G G G G G G G G G G G G G
30 chr30_13057181 0 13057181 G G A A G G G G G G G G G G G G G G G G
30 chr30_13057493 0 13057493 C C C C T T C C C C C C C C C C C C C C
30 chr30_13059613 0 13059613 G G G G G G G G G G G G A G G G G G G G
30 chr30_13076650 0 13076650 T T C C T T T T T T T T T T T T T T T T
30 chr30_13082151 0 13082151 A A A A A A A A A A A G A A A A A A A A
30 chr30_13083671 0 13083671 G G G G A G G G G G G G G G G G G G G G
30 chr30_13088050 0 13088050 G G A A G G G G G G G G G G G G G G G G
30 chr30_13089837 0 13089837 C C C C C C C C C C C C C G C C C C C C
30 chr30_13090863 0 13090863 T T T T T T T T A A A A T T T T T T T T
30 chr30_13094332 0 13094332 G G G G G G G G G G G G G G G G C C G G
30 chr30_13100882 0 13100882 A A A A A A A A C C C C A A A A A A A A
30 chr30_13106544 0 13106544 C C C C C C C C C C C C C C C C T T C C
30 chr30_13110315 0 13110315 C C C C C C C C C C C C C C C T C C C C
30 chr30_13111888 0 13111888 A A A A A A A A G G G G A A A A A A A A
30 chr30_13113454 0 13113454 A G A A A A A A A A A A A A A A A A A A
30 chr30_13118189 0 13118189 C C C C C C C C T T T T C C C C C C C C
30 chr30_13119983 0 13119983 T T T T T T T T C C C C T T T T T T T T
30 chr30_13125740 0 13125740 G T G G G G G G G G G G G G G G G G G G
30 chr30_13127746 0 13127746 G G G G A A G G G G G G G G G G G G G G
30 chr30_13131201 0 13131201 C C T T T T C C T T T T T T T T T T C C
30 chr30_13137942 0 13137942 C C T T C C C C C C C C C C C C C C C C
30 chr30_13159774 0 13159774 C C C C C C C C T T T T C C C C C C C C
30 chr30_13159805 0 13159805 T T T T T T T T C T T T T T T T T T T T
30 chr30_13167528 0 13167528 C C C C C C C C T T T T C C C C C C C C
30 chr30_13169586 0 13169586 T T T T T T T T C T C C T T T T T T T T
30 chr30_13174320 0 13174320 C C C C C C C C C T T T C C C C C C C C
30 chr30_13183642 0 13183642 A A A A A A A A A A A A G G A A A A A A
30 chr30_13187115 0 13187115 G G G G G G A A G G G G G G G G G G G G
30 chr30_13199338 0 13199338 G G A A A A A A A A A A A A A A A A G G
30 chr30_13200223 0 13200223 G G C C C C G G G G G G G G G G G G G G
30 chr30_13200520 0 13200520 A A G G G G A A A A A A A A A A A A A A
30 chr30_13210106 0 13210106 G G A G G G G G A G G G G G G G G G G G
30 chr30_13211073 0 13211073 A A A A A A A A T T T T A A A A A A A A
30 chr30_13213144 0 13213144 G G G G G G G G T T T T G G G G G G G G
30 chr30_13219162 0 13219162 A A A A A A A G A A A A A A A A A A G G
30 chr30_13221315 0 13221315 G G G G G G G G A A A A G G G G G G G G
30 chr30_13225526 0 13225526 C C C C C C C C C C C C C C A A C C C C
30 chr30_13238896 0 13238896 G G T T T T G G T T T T T T T T T T G G
30 chr30_13238943 0 13238943 G G G G G G G G T T T T G G G G G G G G
30 chr30_13240816 0 13240816 A A A A A A A A G G G G A A A A A A A A
30 chr30_13253456 0 13253456 T T C C C C T T C C C C C C C C C C T T
30 chr30_13269854 0 13269854 C C C C C C C C T T T T C C C C C C C C
30 chr30_13273393 0 13273393 C C C C C C C T C C C C C C C C C C C C
30 chr30_13276074 0 13276074 A A G G G G A A G G G G G G G G G G A A
30 chr30_13279591 0 13279591 C C C C C C C C C C C C C C T T C C C C
30 chr30_13288181 0 13288181 T T T T T T T T C C C C T T T T T T T T
30 chr30_13295539 0 13295539 G G G G G G G G G G G G C G G G G G G G
30 chr30_13301987 0 13301987 G G G G G G G G G G G G A G G G G G G G
30 chr30_13304182 0 13304182 T T T T T T T T G G G G T T T T T T T T
30 chr30_13307472 0 13307472 G G G G G G G G G G A G G G G G G G G G
30 chr30_13309296 0 13309296 G G A G G G G G G G G G G G G G G G G G
30 chr30_13314840 0 13314840 C C T T C C C C C C C C C C C C C C C C
30 chr30_13323256 0 13323256 C C T T T T T T T T T T T T T T T T C C
30 chr30_13323863 0 13323863 G G G G A A G G G G G G G G G G G G G G
30 chr30_13338293 0 13338293 G G G G G T G G G G G G G G G G G G G G
30 chr30_13339575 0 13339575 G G G G G G G G G G G G A A A A A A G G
30 chr30_13343307 0 13343307 T T T T T T T T C C C C T T T T T T T T
30 chr30_13344648 0 13344648 A A A A A A A A A A A A G G G G A A A A
30 chr30_13350087 0 13350087 T T C C C C T T C C C C C C C C C C T T
30 chr30_13352410 0 13352410 T T T T C T T T T T T T T T T T T T T T
30 chr30_13358259 0 13358259 A A A A A A A G A A A A A A A A A A A A
30 chr30_13358680 0 13358680 T T T T T T T T T T T T T T C T T T T T
30 chr30_13360510 0 13360510 A A A A A A A A A A A T A A A A A A A A
30 chr30_13368994 0 13368994 A A A A A A A A A A A A G G A A A A A A
30 chr30_13369600 0 13369600 C C C C C C C C T T T T C C C C C C C C
30 chr30_13370261 0 13370261 T T T T C T T T T T T T T T T T T T T T
30 chr30_13370722 0 13370722 G G G G G G G G A A A A G G G G G G G G
30 chr30_13371083 0 13371083 A A G G G G A G G G G G G G G G G G A A
30 chr30_13371252 0 13371252 A A A A A A A A A A A A A A C C A A A A
30 chr30_13372392 0 13372392 C C C C C C C C T T T T C C C C C C C C
30 chr30_13383944 0 13383944 C C C C C C C C T T T T C C C C C C C C
30 chr30_13387698 0 13387698 C C C C C T C C C C C C C C C C C C C C
30 chr30_13393590 0 13393590 C C C C C T C C C C C C C C C C C C C C
30 chr30_13393885 0 13393885 G G G G G G C G G G G G G G G G G G G G
30 chr30_13398558 0 13398558 T T A A A A T T A A A A A A A A A A T T
30 chr30_13402144 0 13402144 G G G G T T G G G G G G G G G G G G G G
30 chr30_13402696 0 13402696 C C A A A A C C A A A A A A A A A A C C
30 chr30_13402972 0 13402972 A A A A A A A A C C C C A A A A A A A A
30 chr30_13407312 0 13407312 A A A G A A A A A A A A A A A A A A A A
30 chr30_13418063 0 13418063 C C C C C C C C T T T T C C C C C C C C
30 chr30_13457805 0 13457805 G G G G A G G G G G G G G G G G G G G G
30 chr30_13462081 0 13462081 C C C C C C C C C C C C C C C G C C C C
30 chr30_13471535 0 13471535 G G G G G T G G G G G G G G G G G G G G
30 chr30_13485998 0 13485998 C C C C C C C C A A A A C C C C C C C C
30 chr30_13489817 0 13489817 A A A A A A A A T T T T A A A A A A A A
30 chr30_13493850 0 13493850 T T T T T T T T G T T T T T T T T T T T
30 chr30_13496154 0 13496154 C C C G C C C C C C C C C C C C C C C C
30 chr30_13497345 0 13497345 T T T T T T T T T T T T C C T T T T T T
30 chr30_13497666 0 13497666 T T T T T T T T T T T T G T T T T T T T
30 chr30_13498448 0 13498448 G G G G G G G G G G G G G G G G A A G G
30 chr30_13500534 0 13500534 C C C C C C C C C T C C C C C C C C C C
30 chr30_13504955 0 13504955 C C A A C C C C C C C C C C C C C C C C
30 chr30_13510309 0 13510309 G G G G G G G G A G G G G G G G G G G G
30 chr30_13512612 0 13512612 G G G G A G G G G G G G G G G G G G G G
30 chr30_13513829 0 13513829 G G G G G G G G G G A G G G G G G G G G
30 chr30_13514349 0 13514349 G G G G G G G G G G G G G G G G A G A A
30 chr30_13515287 0 13515287 T T T T T T T T T T T T T T T T G G T T
30 chr30_13522504 0 13522504 A A A A A A A A A A A A A G A A A A A A
30 chr30_13532622 0 13532622 T T C C C C C C C C C C C C C C C C C C
30 chr30_13532990 0 13532990 A G A G A G G G G G G G G G G G G G G G
30 chr30_13533737 0 13533737 G G G T T T G G G G G G G G G G G G G G
30 chr30_13534638 0 13534638 G G G G G G G G G G G G G G A G G G G G
30 chr30_13534881 0 13534881 A G G G G G G G G G G G G G G G G G A A
30 chr30_13538027 0 13538027 G G G G G G G G G G G G A G G G G G G G
30 chr30_13540048 0 13540048 T T T T T T T T C C C C T T T T T T T T
30 chr30_13546412 0 13546412 C C C C C C C C C C C C T T C C C C C C
30 chr30_13548485 0 13548485 C C C C C C C C C C C C T T C C C C C C
30 chr30_13549815 0 13549815 C C C C C C C C C C C C C T T T T T C C
30 chr30_13563219 0 13563219 A A A A A A A A A A A A G G A A A A A A
30 chr30_13572186 0 13572186 C C C C C C C C T T T T C C C C C C C C
30 chr30_13572387 0 13572387 A A A A A A A A C C C C A A A A A A A A
30 chr30_13588841 0 13588841 T T C C C C C C T T T T C C C C C C C C
30 chr30_13594617 0 13594617 G G G G C G G G G G G G G G G G G G G G
30 chr30_13595892 0 13595892 C C C C C T C C C C C C C C C C C C C C
30 chr30_13606219 0 13606219 G G G G A G G G G G G G G G G G G G G G
30 chr30_13612454 0 13612454 T T C C T T T T T T T T T T T T T T T T
30 chr30_13614114 0 13614114 C C T T C C C C C C C C C C C C C C C C
30 chr30_13622376 0 13622376 C C C C C C C C T T T T C C C C C C C C
30 chr30_13623298 0 13623298 C C C C C C C C C C C C A C C C C C C C
30 chr30_13624530 0 13624530 C C C C C C C C T T T T C C C C C C C C
30 chr30_13625352 0 13625352 C C C C C C C C C C C C C T C C C C C C
30 chr30_13626903 0 13626903 G G G G G G G G G G G G G G G G A G G G
30 chr30_13638796 0 13638796 G G A A A A G G A A A A A A A A A A G G
30 chr30_13639171 0 13639171 T T T T T T T T C C C C T T T T T T T T
30 chr30_13640407 0 13640407 A A A A A A A A A A A A A T A A A A A A
30 chr30_13646146 0 13646146 G G G G G G G G G G G G G G G G A A G G
30 chr30_13647212 0 13647212 A A A A A A A A A A A A A A A A G G A A
30 chr30_13654349 0 13654349 C C C C C C C C T T T T C C C C C C C C
30 chr30_13658629 0 13658629 T T A A A A T T T T T T T T T T T T T T
30 chr30_13669659 0 13669659 T T T T A T T T T T T T T T T T T T T T
30 chr30_13674057 0 13674057 C C C C C C C C C C C C C C C C A C C C
30 chr30_13677564 0 13677564 C C C C C C C C A A A A C C C C C C C C
30 chr30_13684380 0 13684380 A A A A A A A A A A A A A C A A A A A A
30 chr30_13687299 0 13687299 T T C C C C T T C C C C C C C C C C T T
30 chr30_13692371 0 13692371 G G G G A G G G G G G G G G G G G G G G
30 chr30_13697758 0 13697758 C C C C C C A C C C C C C C C C C C C C
30 chr30_13698479 0 13698479 G G G G G G G G T T T T G G G G G G G G
30 chr30_13703458 0 13703458 A A G G G G A A A A A A A A A A A A A A
30 chr30_13714938 0 13714938 G G G G G G G G G G A G G G G G G G G G
30 chr30_13716666 0 13716666 G G G G G G G G C C C C G G G G G G G G
30 chr30_13722847 0 13722847 C C C C C C C C C T T T C C C C C C C C
30 chr30_13725166 0 13725166 T T T T T T T T C C C C T T T T T T T T
30 chr30_13731722 0 13731722 A A A A A A A A A A A A A A A A G G A A
30 chr30_13734784 0 13734784 T T T T T T T T T T T T C T T T T T T T
30 chr30_13736032 0 13736032 C C C C C C C C T T T T C C C C C C C C
30 chr30_13738738 0 13738738 C C A C A C C C C C C C C C C C C C C C
30 chr30_13739456 0 13739456 G G A G G G G G G G G G G G G G G G G G
30 chr30_13745936 0 13745936 C C T T T T C C T T T T T T T T T T C C
30 chr30_13748826 0 13748826 G G G G G G G G G G G G A G G G G G G G
30 chr30_13749089 0 13749089 T T T T T T T T T T T T T T T T C T T T
30 chr30_13762137 0 13762137 G G G G G G G G A A A A G G G G G G G G
30 chr30_13766616 0 13766616 C C C C C C C C C C C C C C G G C C C C
30 chr30_13771803 0 13771803 T T T T T T T T A A A A T T T T T T T T
30 chr30_13777550 0 13777550 C C C C C C C C C C C C T T C C C C C C
30 chr30_13780653 0 13780653 C C C C C C C C G G G G C C C C C C C C
30 chr30_13785400 0 13785400 A A C C A A A A A A A A A A A A A A A A
30 chr30_13785426 0 13785426 G G G G G G G G G G G G G T G G G G G G
30 chr30_13788136 0 13788136 C C C C C T C C C C C C C C C C C C C C
30 chr30_13790913 0 13790913 T T T T T T T T C C C C T T T T T T T T
30 chr30_13791717 0 13791717 A A A A A A A A A T A A A A A A A A A A
30 chr30_13794139 0 13794139 T T A T T T T T T T T T T T T T T T T T
30 chr30_13794745 0 13794745 C C A C C C C C C C C C C C C C C C C C
30 chr30_13804384 0 13804384 A G G G G G G G G G G G G G G G G G A A
30 chr30_13814030 0 13814030 G G G G G G G G G G G G A G G G G G G G
30 chr30_13824942 0 13824942 C C C C T T C C C C C C C C C C C C C C
30 chr30_13825525 0 13825525 G G G G G G G G G G G G G G A A G G G G
30 chr30_13828754 0 13828754 G G G G G G G G C C C C G G G G G G G G
30 chr30_13833788 0 13833788 C C T T T T C C C C C C C C C C T T C C
30 chr30_13839065 0 13839065 G G G G G G G G G G G G A G G G G G G G
30 chr30_13841492 0 13841492 T T T T T T T T T T T T G T T T T T T T
30 chr30_13846124 0 13846124 T T T T T T T T T T T T T T T T C C T T
30 chr30_13849158 0 13849158 C C C C C C C C C C C C C C C C T T C C
30 chr30_13850390 0 13850390 C C C C C C C C C T C C C C C C C C C C
30 chr30_13854133 0 13854133 C C C C C C C C T T T T C C C C C C C C
30 chr30_13854201 0 13854201 G G G G G G G G G G G G G G G G T T G G
30 chr30_13857410 0 13857410 A A G G A G A A A A A A A A A A A A A A
30 chr30_13859172 0 13859172 G G G G G G G G T T T T G G G G G G G G
30 chr30_13862789 0 13862789 G G A G A G G G G G G G G G G G G G G G
30 chr30_13865341 0 13865341 T T T T T T T T G G G G T T T T T T T T
30 chr30_13866443 0 13866443 T T T T C T T T T T T T T T T T T T T T
30 chr30_13867959 0 13867959 C C T T T T C T T T T T T T T T T T C C
30 chr30_13872144 0 13872144 G G G G G G G G C G G G G G G G G G G G
30 chr30_13881023 0 13881023 C C C C C C C T C C C C C C C C C C T T
30 chr30_13887209 0 13887209 A A A A A A A A G G G G A A A A A A A A
30 chr30_13887807 0 13887807 C T T T T T T T T T T T T T T T T T C C
30 chr30_13890764 0 13890764 G G A A A A G G G G G G G G G G G G G G
30 chr30_13896225 0 13896225 A A A A A G A A G G G G A A A A A A A A
30 chr30_13897856 0 13897856 G G G G G G G G A A A A G G G G G G G G
30 chr30_13903652 0 13903652 C C C C C C C C T T T T C C C C C C C C
30 chr30_13904232 0 13904232 G G G G G G G G A A A A G G G G G G G G
30 chr30_13905992 0 13905992 C C C T C C C C C C C C C C C C C C C C
30 chr30_13911363 0 13911363 G G G G G G G G G G G G G G G G A A G G
30 chr30_13912175 0 13912175 C C C C C C C C C C C C T T T T C C C C
30 chr30_13912847 0 13912847 A A A A A A A A G G G G A A A A A A A A
30 chr30_13913110 0 13913110 C C C C C C C C C C C C C C T T C C C C
30 chr30_13913459 0 13913459 G G G G G G G G A A A A G G G G G G G G
30 chr30_13913857 0 13913857 G G G G G G G G C C C C G G G G G G G G
30 chr30_13920485 0 13920485 T T T T T T C T T T T T T T T T T T T T
30 chr30_13945180 0 13945180 A A A A A A A A G G G G A A A A A A A A
30 chr30_13945802 0 13945802 C C G G C C C C C C C C C C C C C C C C
30 chr30_13946038 0 13946038 G G G G G G G G G T G G G G G G G G G G
30 chr30_13946449 0 13946449 T T C C T T T T T T T T T T T T T T T T
30 chr30_13949769 0 13949769 T T T T T T T T T T T T G T T T T T T T
30 chr30_13950250 0 13950250 T T T T T T T T T T T T T T C T C C T T
30 chr30_13950333 0 13950333 A A A A A A A A T T T T A A A A A A A A
30 chr30_13951537 0 13951537 C C C C C C C C C C C C C C C C C T C C
30 chr30_13951627 0 13951627 C C C C C T C C C C C C C C C C C C C C
30 chr30_13962199 0 13962199 T T T T T T T T C T T T T T T T T T T T
30 chr30_13962507 0 13962507 C C C C C C C C T T T T C C C C C C C C
30 chr30_13963636 0 13963636 G G A G G G G G G G G G G G G G G G G G
30 chr30_13966979 0 13966979 G G G T G G G G G G G G G G G G G G G G
30 chr30_13970012 0 13970012 T T T T T T T T C T T T T T T T T T T T
30 chr30_13973517 0 13973517 C C C C C C C C C C C C C C C T C C C C
30 chr30_13978395 0 13978395 C C C T C C C C C C C C C C C C C C C C
30 chr30_13982604 0 13982604 C C C C C C C C C T C C C C C C C C C C
30 chr30_13983454 0 13983454 C C C C C C C C C C A C C C C C C C C C
30 chr30_13985763 0 13985763 T T T T T T T T T T T T G G T T T T T T
30 chr30_13987036 0 13987036 G G G G G G G G A A A A G G G G G G G G
30 chr30_13997938 0 13997938 C C C C C C C C T T T T C C C C C C C C
30 chr30_13997992 0 13997992 G G G G G G G G A A A A G G G G G G G G
30 chr30_14001482 0 14001482 A A A A A A A A C C C C A A A A A A A A
30 chr30_14006600 0 14006600 A A A A A A A A A A A A A A A A A T A A
30 chr30_14008566 0 14008566 G G A G G G G G G G G G G G G G G G G G
30 chr30_14010737 0 14010737 C C C C C C C T C C C C C C C C C C C C
30 chr30_14022214 0 14022214 C C C C C C C C C C C C G G C C C C C C
30 chr30_14026951 0 14026951 C C C C C C C C C T C C C C C C C C C C
30 chr30_14031464 0 14031464 A A A A A A A A A G A A A A A A A A A A
30 chr30_14043162 0 14043162 G G G G G G G G G G G G G G A A G G G G
30 chr30_14047457 0 14047457 A A A A A G A A A A A A A A A A A A A A
30 chr30_14050484 0 14050484 C C C C C C C C C C C C C C G G C C C C
30 chr30_14051893 0 14051893 A A A A A C A A A A A A A A A A A A A A
30 chr30_14060341 0 14060341 G G G G G G G G A A A A G G G G G G G G
30 chr30_14063125 0 14063125 C C A C A A C C C C C C C C C C C C C C
30 chr30_14065745 0 14065745 T T T T T T T T T T T T T T T T C C T T
30 chr30_14067986 0 14067986 G G G G G G G G A A A A G G G G G G G G
30 chr30_14070677 0 14070677 C C C C C C C C T T T T C C C C C C C C
30 chr30_14077685 0 14077685 A A A C A A A A A A A A A A A A A A A A
30 chr30_14087255 0 14087255 G G G G G G G G G G G G G G G G A A G G
30 chr30_14096819 0 14096819 T T A A A A A T A A A A A A A A A A T T
30 chr30_14101395 0 14101395 T T T T T T T T T T T T C T T T T T T T
30 chr30_14101560 0 14101560 C C C C C C C C T T T T C C C C C C C C
30 chr30_14104452 0 14104452 A A A A A A A A G G G G G G G G A A A A
30 chr30_14109320 0 14109320 A A A T A A A A A A A A A T A A T T A A
30 chr30_14113350 0 14113350 A C C C C C C C C C C C C C C C C C C C
30 chr30_14123159 0 14123159 T T T T T T T T C C C C T T T T T T T T
30 chr30_14127276 0 14127276 C C C C C C C C C C C C C C C C C T C C
30 chr30_14128968 0 14128968 T T T T T T T T G G G G T T T T T T T T
30 chr30_14131646 0 14131646 G G G G G G G G G G G G G G G G A A G G
30 chr30_14133134 0 14133134 C T T T T T T T T T T T T T T T T T T T
30 chr30_14138515 0 14138515 T T T T T T T T C C C C T T T T T T T T
30 chr30_14148330 0 14148330 C C C C C C C C C C C C C C C C C T C C
30 chr30_14173082 0 14173082 T T T T T T T T C C C C T T T T T T T T
30 chr30_14187387 0 14187387 G G G G G G G G A A A A G G G G G G G G
30 chr30_14195261 0 14195261 G G A A A A G G A A A A A A A A A A G G
30 chr30_14216394 0 14216394 T T T T T T T T C C C C T T T T T T T T
30 chr30_14218915 0 14218915 A A A A A A A A A A A A A A G G A A A A
30 chr30_14220529 0 14220529 A A A A A A A A A A A A A G A A A A A A
30 chr30_14222791 0 14222791 A A A A A A A A A A A A A G A A A A A A
30 chr30_14232233 0 14232233 A A A A A A A A A A A A A G A A A A A A
30 chr30_14234338 0 14234338 A A A A A A A A A A A A A G A A A A A A
30 chr30_14241228 0 14241228 C C C C C C C C C C C C C C C C T T C C
30 chr30_14243594 0 14243594 C C C C C C C C C T C T C C C C C C C C
30 chr30_14244717 0 14244717 A A A A A A A A G G G G A A A A A A A A
30 chr30_14245355 0 14245355 A A A A A A A A A G A G A A A A A A A A
30 chr30_14248117 0 14248117 G G G G G G G G G G G G A G G G G G G G
30 chr30_14252296 0 14252296 C C C T C T C C C C C C C C C C C C C C
30 chr30_14252466 0 14252466 T T T T T T T T G G G G T T T T T T T T
30 chr30_14264733 0 14264733 T T G G G G T T T T T T T T T T T T T T
30 chr30_14270402 0 14270402 G G G G G G G G G G G G G G A G G G G G
30 chr30_14272467 0 14272467 A A A A A A A A A A A A A G A A A A A A
30 chr30_14272554 0 14272554 T T C C C C T T T T T T C C C C T T T T
30 chr30_14283014 0 14283014 C C C C C G C C C C C C C C C C C C C C
30 chr30_14285239 0 14285239 G G G G G G G G A A A A G G A A A A G G
30 chr30_14287540 0 14287540 A A G G A G A A A A A A A A A A A A A A
30 chr30_14287728 0 14287728 C C C C C C C C C C C C C C C C A A C C
30 chr30_14288700 0 14288700 T T T T T T T T T T T T T T T T C C T T
30 chr30_14291783 0 14291783 C C C C C C C C C T C T C C C C C C C C
30 chr30_14297962 0 14297962 T T T T T T T T T T T T T T T T G T T T
30 chr30_14298930 0 14298930 C C C C C T C C C C C C C C C C C C C C
30 chr30_14302628 0 14302628 C T T T T T T T T T T T T T T T T T T T
30 chr30_14303528 0 14303528 T T T T T T T T C C C C T T T T T T T T
30 chr30_14308130 0 14308130 T T T T A T T T T T T T T T T T T T T T
30 chr30_14322853 0 14322853 C C C C C C C C T T C T C C C C C C C C
30 chr30_14323504 0 14323504 T T T T T T T T T T T T T T C T T T T T
30 chr30_14326011 0 14326011 T T T T T T C C C C C C T T T T T T T T
30 chr30_14326887 0 14326887 G G A A G G G G G G G G G G G G G G G G
30 chr30_14327718 0 14327718 A A A A A C A A A A A A A A A A A A A A
30 chr30_14339135 0 14339135 T T G G T T T T T T T T T T T T T T T T
30 chr30_14342673 0 14342673 T T T T T T T T T T T T T T C T T T T T
30 chr30_14353789 0 14353789 T T T T T T T T T T T T G G G G G G T T
30 chr30_14371173 0 14371173 T T T T C T T T C C C C T T T T T T T T
30 chr30_14371330 0 14371330 C C C C C T C C C C C C C C C C C C C C
30 chr30_14376494 0 14376494 C C C C C C C G C C C C C C C C C C C C
30 chr30_14379963 0 14379963 T T T T T T T T C C C C T T T T T T T T
30 chr30_14381623 0 14381623 A A A A A G A A A A A A A A A A A A A A
30 chr30_14387285 0 14387285 A A A A A A A A T T T T A A A A A A A A
30 chr30_14387344 0 14387344 T T T T T T T T T T G T T T T T T T T T
30 chr30_14395804 0 14395804 C C C C C C C C T T T T C C C C C C C C
30 chr30_14397801 0 14397801 G G C C C C G G C C C C C C C C C C G G
30 chr30_14398900 0 14398900 T T T T T T T T G G G G T T T T T T T T
30 chr30_14399585 0 14399585 C C C C C C C C G G G G C C C C C C C C
30 chr30_14402148 0 14402148 T T T T T T T T C C C C T T T T T T T T
30 chr30_14411488 0 14411488 G G G G G G G G G G G G C C G G G G G G
30 chr30_14411628 0 14411628 G G G G G G G G A G A G G G G G G G G G
30 chr30_14414995 0 14414995 G G T T G G G G G G G G G G G G G G G G
30 chr30_14416919 0 14416919 G G G G G G G G A G A G G G G G G G G G
30 chr30_14418717 0 14418717 C C C C C C C C A A A A C C C C C C C C
30 chr30_14420939 0 14420939 C C G G C G C C C C C C C C C C C C C C
30 chr30_14422923 0 14422923 A A A A A A A A T T T T A A A A A A A A
30 chr30_14429606 0 14429606 A A A A A A A G A A A A A A A A A A A A
30 chr30_14431681 0 14431681 C C C C C C C C T T T T C C C C C C C C
30 chr30_14434217 0 14434217 G G G G G G G G G G G G G G G G A A G G
30 chr30_14436841 0 14436841 T T C C C C T T C C C C C C C C C C T T
30 chr30_14438469 0 14438469 T T T T T T T T C C C C T T T T T T T T
30 chr30_14442329 0 14442329 G G G G G G G G G G G G G G G G T T G G
30 chr30_14449782 0 14449782 T T T T T T T T T T C T T T T T T T T T
30 chr30_14453829 0 14453829 C C C C C C C C C C C C C C C C C T C C
30 chr30_14455588 0 14455588 T T T T T T T T T T G T T T T T T T T T
30 chr30_14457221 0 14457221 C C C C C C T T C C C C C C C C C C C C
30 chr30_14463583 0 14463583 T T T T T T T T C T C T T T T T T T T T
30 chr30_14472665 0 14472665 T T T T T T T T T T T T T T T T C T T T
30 chr30_14477034 0 14477034 C C T T C C C C C C C C C C C C C C C C
30 chr30_14478115 0 14478115 G G G G G G G G A A A A G G G G G G G G
30 chr30_14494800 0 14494800 C C C C C C C C C C C C C T C C C C C C
30 chr30_14499405 0 14499405 A A A A A A A A A A A C A A A A A A A A
30 chr30_14501392 0 14501392 G G G G G G G G G G G G G G C G G G G G
30 chr30_14502799 0 14502799 A A A A A C A A A A A A A A A A A A A A
30 chr30_14503791 0 14503791 C T C C C C C C C C C C C C C C C C T T
30 chr30_14505041 0 14505041 C C C C C C C C C C C C C C C T C C C C
30 chr30_14511466 0 14511466 T T T T T T C C T T T T T T T T T T T T
30 chr30_14526526 0 14526526 C C C C C C C C T T T T C C C C C C C C
30 chr30_14528547 0 14528547 A A A A G G A A G G G G G G G G G G A A
30 chr30_14532670 0 14532670 T T T T T T T T T T T T C T T T T T T T
30 chr30_14544240 0 14544240 G G G G A A G G G G G G G G G G G G G G
30 chr30_14553096 0 14553096 T T T T T T G G T T T T T T T T T T T T
30 chr30_14555465 0 14555465 C C C C C C C C T T T T C C C C C C C C
30 chr30_14556847 0 14556847 C C T T C C C C C C C C C C C C C C C C
30 chr30_14559779 0 14559779 T T G G T T T T T T T T T T T T T T T T
30 chr30_14561050 0 14561050 G G G G G G G G G G G G G G G G A A G G
30 chr30_14575770 0 14575770 T T T T T T T T C C C C C T C C T T T T
30 chr30_14578896 0 14578896 C C C C C C C C C C C C C T C C C C C C
30 chr30_14588346 0 14588346 A A A A A A A A A A A A A A A A G G A A
30 chr30_14592863 0 14592863 G G G G G G A A G G G G G G G G G G G G
30 chr30_14596776 0 14596776 T T T T T T T T C C C C T T T T T T T T
30 chr30_14597139 0 14597139 A A A A A A A A T T T T A A A A A A A A
30 chr30_14606313 0 14606313 A A G G A A A A A A A A A A A A A A A A
30 chr30_14606618 0 14606618 A A A A T T A A A A A A A A A A A A A A
30 chr30_14614026 0 14614026 T T C C C C T T C C C C T T T T T T T T
30 chr30_14619931 0 14619931 T T T T T T T T T T T T A T T T T T T T
30 chr30_14621337 0 14621337 T T T T T T T T G T G G T T T T T T T T
30 chr30_14626562 0 14626562 T T T T T T T T T T T T A T T T T T T T
30 chr30_14628325 0 14628325 C C C C C C C C T T T T C C C C C C C C
30 chr30_14630828 0 14630828 A A A A A A A A G G G G A A A A A A A A
30 chr30_14651103 0 14651103 A A A A A A C C A A A A A A A A A A A A
30 chr30_14653145 0 14653145 T T T T T T T T T T T T C C C C C C T T
30 chr30_14656834 0 14656834 A G A A A A A A A A A A A A A A A A G G
30 chr30_14663409 0 14663409 G G A A A A G G G G G G G G G G G G G G
30 chr30_14664693 0 14664693 G G G G G G G G G G G G G G G G A A G G
30 chr30_14682907 0 14682907 A A A A A T A A A A A A A A A A A A A A
30 chr30_14684229 0 14684229 A A A A A A A A G G G G A A A A A A A A
30 chr30_14698036 0 14698036 T T T T T T T T A A A A T T T T T T T T
30 chr30_14698784 0 14698784 C C C C C C T T C C C C C C C C C C C C
30 chr30_14703598 0 14703598 A A A A A C A A A A A A A A A A A A A A
30 chr30_14708925 0 14708925 T T C C C T T T T T T T T T T T T T T T
30 chr30_14708967 0 14708967 G G G G G G G G A G G G G G G G G G G G
30 chr30_14709221 0 14709221 A A A A A A A A G G G G A A A A A A A A
30 chr30_14709941 0 14709941 T T T T T T T T T T T T T T T T C C T T
30 chr30_14710018 0 14710018 C C T T T T C C C C C C C C C C C C C C
30 chr30_14711453 0 14711453 A A A A A A A A G G G G A A A A A A A A
30 chr30_14713546 0 14713546 G G G G G G G G A A G G G G G G G G G G
30 chr30_14713681 0 14713681 T T G G T T T T T T T T T T T T T T T T
30 chr30_14724233 0 14724233 G G G G G G G G G G G G G G G G A G G G
30 chr30_14726758 0 14726758 A A G G A A A A A A A A A A A A A A A A
30 chr30_14735270 0 14735270 G G A A A A A A A A A A A A A A A A G G
30 chr30_14739462 0 14739462 A A A A A A A A G G G G A A A A A A A A
30 chr30_14749603 0 14749603 A A A A A A A A A A A A G G A A A A A A
30 chr30_14757061 0 14757061 G G A G G G G G G G G G G G G G G G G G
30 chr30_14758709 0 14758709 A A A A A A A A A A A A A A G G A A A A
30 chr30_14764740 0 14764740 A A G G A G A A A A A A A A A A G G A A
30 chr30_14771799 0 14771799 A A A A A A A A T T T T A A A A A A A A
30 chr30_14772386 0 14772386 G G G G G G G G G G G G G T G G G G G G
30 chr30_14773331 0 14773331 A A A A A A A A A A G G A A A A A A A A
30 chr30_14782821 0 14782821 G G G G G G G G G G G G G G A A G G G G
30 chr30_14794953 0 14794953 G G G G G G G G G G G G C G G G C C G G
30 chr30_14800498 0 14800498 A A A A A A A A A A A A G G G G A A A A
30 chr30_14809266 0 14809266 C C C C C C C C C C C C C T C C C C C C
30 chr30_14823317 0 14823317 C C C C C C C C G G G G C C C C C C C C
30 chr30_14823540 0 14823540 C C T T C C C C C C C C C C C C C C C C
30 chr30_14840319 0 14840319 G G C C C C G G C C C C C C C C C C G G
30 chr30_14861278 0 14861278 G G G G G G G G A A A A G G G G G G G G
30 chr30_14864347 0 14864347 G G G G A G G G G G G G A G G G G G G G
30 chr30_14867305 0 14867305 C C C C C G C C C C C C C C C C C C C C
30 chr30_14870629 0 14870629 T T T T T T T T C C C C T T T T T T T T
30 chr30_14872419 0 14872419 T T C C C C C C C C C C C C C C C C T T
30 chr30_14881587 0 14881587 A A A A A A A A G G G G A A A A A A A A
30 chr30_14881835 0 14881835 A A A A A A A A G G G G A A A A A A A A
30 chr30_14886574 0 14886574 G G G G G G G G T T T T G G G G G G G G
30 chr30_14890600 0 14890600 A A A A A A A A A A A A A C A A A A A A
30 chr30_14893723 0 14893723 G G G G G G G G T T T T G G G G G G G G
30 chr30_14896876 0 14896876 C C C C C C C C G G G G G G G G G G C C
30 chr30_14896938 0 14896938 C C C C T T C C C C C C C C C C C C C C
30 chr30_14897324 0 14897324 A A A A A A A A C C C C A A A A A A A A
30 chr30_14899386 0 14899386 G G T T G G G G G G G G G G G G G G G G
30 chr30_14904493 0 14904493 C C C C C C C C G G G G C C C C C C C C
30 chr30_14904667 0 14904667 G G G G G G G G G G G G A G G G G G G G
30 chr30_14910958 0 14910958 T T T T C C T T T T T T T T T T T T T T
30 chr30_14914557 0 14914557 T T T T T T T T T T T T C C C C T T T T
30 chr30_14920223 0 14920223 G G G G A G G G G G G G G G G G G G G G
30 chr30_14922478 0 14922478 C C C C C T C C C C C C C C C C C C C C
30 chr30_14926751 0 14926751 G G G G G G G G A A A A G G G G G G G G
30 chr30_14928429 0 14928429 A A A A A A A A G G G G A A A A A A A A
30 chr30_14932081 0 14932081 G G G G G G G G G G T T G G G G G G G G
30 chr30_14932670 0 14932670 C C C C C C C C C C T T C C C C C C C C
30 chr30_14933326 0 14933326 A A A A A A A A T T T T A A A A A A A A
30 chr30_14933689 0 14933689 C C C C C C C C C C C C C C C C T T C C
30 chr30_14943429 0 14943429 T T T T T T T T T T T T T T G T T T T T
30 chr30_14949583 0 14949583 A A A A A C A A A A A A A A A A A A A A
30 chr30_14957353 0 14957353 G G A G G G G G G G G G G G G G G G G G
30 chr30_14967782 0 14967782 G G G G G G G G A A A A G G G G G G G G
30 chr30_14971799 0 14971799 C C C C C C C C T T T T C C C C C C C C
30 chr30_14972178 0 14972178 T T T T T T T T C C C C T T T T T T T T
30 chr30_14973708 0 14973708 T T G T T T T T T T T T T T T T T T T T
30 chr30_14982125 0 14982125 A A G G A A A A A A A A A A A A A A A A
30 chr30_14985517 0 14985517 G G G G G G G G A A A A G G G G G G G G
30 chr30_14991628 0 14991628 G G A A A A G G G G G G G G G G G G G G
30 chr30_14994371 0 14994371 C C C C C C C C T T T T C C C C C C C C
30 chr30_15002886 0 15002886 A A A A A A A A A A A A A G A A A A A A
30 chr30_15010248 0 15010248 A A A A A T A A A A A A A A A A A A A A
30 chr30_15014413 0 15014413 A A A A A A A A G G G G G G A A A A A A
30 chr30_15025192 0 15025192 C C C C C C C C C C C C C C C T C C C C
30 chr30_15026216 0 15026216 A A A A A A A A G G A A A A A A A A A A
30 chr30_15028320 0 15028320 A G G G G G A G G G G G G G G G G G G G
30 chr30_15039088 0 15039088 C C C C C C C C A C C C C C C C C C C C
30 chr30_15039517 0 15039517 C C C C C C C C A C C C C C C C C C C C
30 chr30_15041946 0 15041946 T T T T T T T T T T T T G G G G G G T T
30 chr30_15042512 0 15042512 G G A A A G G G G G G G G G G G G G G G
30 chr30_15044532 0 15044532 G G G G G G G G G G G G G G T T G G G G
30 chr30_15051799 0 15051799 G G G G G G G G G G G G G G G G A G G G
30 chr30_15059414 0 15059414 A A A A A A A A A A A A A A A A T T A A
30 chr30_15061719 0 15061719 C C C C C C C C C C G G C C C C C C C C
30 chr30_15069321 0 15069321 C C C C C C C C C T C C C C C C C C C C
30 chr30_15069375 0 15069375 T T T T T T T T T T C C T T T T T T T T
30 chr30_15079262 0 15079262 C C C C C C C C G G G G C C C C C C C C
30 chr30_15079630 0 15079630 G G A A A A A A A A A A A A A A A A A A
30 chr30_15099344 0 15099344 C C C C C C C C C C C C C C C C G G C C
30 chr30_15112761 0 15112761 G G G G G G G G A A A A G G G G G G G G
30 chr30_15115661 0 15115661 C C C C C C C C C C C C C G C C C C C C
30 chr30_15119275 0 15119275 T T T T T T T T T T T T T T T T C C T T
30 chr30_15122711 0 15122711 T T T T T T T T C C C C T T T T T T T T
30 chr30_15128343 0 15128343 T T T T T T T T C C C C T T T T T T T T
30 chr30_15128436 0 15128436 G G A A A A A A A A A A A A A A A A G G
30 chr30_15130560 0 15130560 C C C C C T C C C C C C C T C C T T C C
30 chr30_15136974 0 15136974 G G G G G G G G G G G G T T G G G G G G
30 chr30_15142008 0 15142008 C C C C C C C C C C C C T T T T T T C C
30 chr30_15142697 0 15142697 G G G G G G A A G G G G G G G G G G A A
30 chr30_15150474 0 15150474 T T T T C T T T T T T T T T T T T T T T
30 chr30_15151552 0 15151552 A A A A A A A A A A T T A A A A A A A A
30 chr30_15154417 0 15154417 A A C C C C A A A A A A A A A A A A A A
30 chr30_15157935 0 15157935 A A A A A A A A A A A A A A G G A A A A
30 chr30_15162429 0 15162429 C C C C C C C C T T T T C C C C C C C C
30 chr30_15168250 0 15168250 G G G T G G G G G G G G G G G G G G G G
30 chr30_15169056 0 15169056 A A A A A G A A A A A A A A A A A A A A
30 chr30_15169657 0 15169657 A A A A A A A A G G G G A A A A A A A A
30 chr30_15172165 0 15172165 T T T T T T T T T T T T C T T T T T T T
30 chr30_15178470 0 15178470 A A A A A A A A A A A A T T T T A A A A
30 chr30_15181920 0 15181920 G G G G G G G G G G G G G G G G A A G G
30 chr30_15183176 0 15183176 T T G T G T T T T T T T T T T T T T T T
30 chr30_15185020 0 15185020 G G G G G G G G G G G G G G G G A A G G
30 chr30_15188127 0 15188127 T T T T T T T T C T T T T T T T T T T T
30 chr30_15188942 0 15188942 A A A A A A A A C C C C A A A A A A A A
30 chr30_15191252 0 15191252 G G G G G G G G A A A A G G G G G G G G
30 chr30_15213029 0 15213029 G G G G G G G G C C C C G G G G G G G G
30 chr30_15213315 0 15213315 G G G G G G G G G G G G G G G G A A G G
30 chr30_15216608 0 15216608 G G G G G G G G G T G G G G G G G G G G
30 chr30_15216852 0 15216852 G G G G G G G G G T G G G G G G G G G G
30 chr30_15221932 0 15221932 T T T T T T T T C C C C T T T T T T T T
30 chr30_15223990 0 15223990 A A A A A A A A A T A A A A A A A A A A
30 chr30_15227607 0 15227607 C C C C C C C C G G G G C C C C C C C C
30 chr30_15231948 0 15231948 G G G G G G A A G G G G G G G G G G G G
30 chr30_15234876 0 15234876 C T C C C C T T C C C C C C C C C C T T
30 chr30_15234985 0 15234985 C T C C C C T T C C C C C C C C C C C C
30 chr30_15238596 0 15238596 C C T T C C C C C C C C C C T T C C C C
30 chr30_15239612 0 15239612 T T T T T T T T C T C C T T T T T T T T
30 chr30_15251792 0 15251792 C C G G G G G G G G G G G G G G G G G G
30 chr30_15261951 0 15261951 G G G G G G G G G T G G G G G G G G G G
30 chr30_15266049 0 15266049 A A A A A A A A G G G G A A A A A A A A
30 chr30_15266343 0 15266343 T T C C C T T T T T T T T T T T T T T T
30 chr30_15266587 0 15266587 T T T T T T T T C C C C T T T T T T T T
30 chr30_15267726 0 15267726 A A A A A A A A A A A A A A A A G G A A
30 chr30_15268628 0 15268628 G G G G G G G G G T G G G G G G G G G G
30 chr30_15273706 0 15273706 C C C C C C C C C C C C C C C T C C C C
30 chr30_15281346 0 15281346 A A A A A A A A A A A A A G A A A A A A
30 chr30_15281360 0 15281360 A A A A A A A A T T T T A A A A A A A A
30 chr30_15284732 0 15284732 G G G G G G G G T T T T G G G G G G G G
30 chr30_15286998 0 15286998 C C C C C C C C C G G G C C C C C C C C
30 chr30_15290810 0 15290810 T T T T T T T T C T C C T T T T T T T T
30 chr30_15290894 0 15290894 C C C C C C C C C C C C C C T T C C C C
30 chr30_15290940 0 15290940 G G G G G G G G A G A A G G G G G G G G
30 chr30_15305433 0 15305433 T T T T T T C T T T T T T T T T T T T T
30 chr30_15305886 0 15305886 T T C C C C T T C C C C C C C C C C T T
30 chr30_15309259 0 15309259 G G A A A G G G G G G G G G G G G G G G
30 chr30_15310260 0 15310260 G G G G G G G G A A A A G G G G G G G G
30 chr30_15311895 0 15311895 G G A G G G G G G G G G G G G G G G G G
30 chr30_15312919 0 15312919 C C C C C C C C C C C C C G C C C C C C
30 chr30_15313733 0 15313733 C C C G C C C C C C C C C C C C C C C C
30 chr30_15315216 0 15315216 G G G G G G G G G G G G G G A A G G G G
30 chr30_15315506 0 15315506 C C T T T T C C T T T T T T T T T T C C
30 chr30_15321377 0 15321377 G G G G G G G G G G G G A G G G G G G G
30 chr30_15330514 0 15330514 T T T T T T T T G G G G T T T T T T T T
30 chr30_15337322 0 15337322 C C C C C C C C A A A A C C C C C C C C
30 chr30_15341233 0 15341233 A A A A A A A A G G G G A A A A A A A A
30 chr30_15351703 0 15351703 G G G G G G G G T T T T G G G G G G G G
30 chr30_15353764 0 15353764 T T T T T T C C T T T T T T T T T T T T
30 chr30_15353819 0 15353819 T T T T T T T T C C C C T T T T T T T T
30 chr30_15357590 0 15357590 C C C C C C C C G G G G C C C C C C C C
30 chr30_15360286 0 15360286 C C C C C C C C C C C C C C A A C C C C
30 chr30_15365596 0 15365596 T T T T T T T T A A A A T T T T T T T T
30 chr30_15365895 0 15365895 G G A A A A A A A A A A A A A A A A G G
30 chr30_15367851 0 15367851 T T T T T T T T C C C C T T T T T T T T
30 chr30_15378700 0 15378700 G G G G G G G G T T T T G G G G G G G G
30 chr30_15385062 0 15385062 G G G G G G G G T T T T G G G G G G G G
30 chr30_15385853 0 15385853 G G G G G G G G G G G G G G G G A A G G
30 chr30_15390640 0 15390640 A A A A A A A A A A A A G G A A A A A A
30 chr30_15398981 0 15398981 C C C C C C C C G G G G C C C C C C C C
30 chr30_15400605 0 15400605 C C C C C C C C C C C C C C A A C C C C
30 chr30_15404403 0 15404403 T T T T T T T T C C C C T T T T T T T T
30 chr30_15405338 0 15405338 G G G G G G C C G G G G G G G G G G G G
30 chr30_15408823 0 15408823 A A A A A A A A G G G G A A A A A A A A
30 chr30_15409394 0 15409394 C C C C C C C C T T T T C C C C C C C C
30 chr30_15412982 0 15412982 C C G G G G G G G G G G G G G G G G C C
30 chr30_15414268 0 15414268 G G G G G G G G G G G G G T G G G G G G
30 chr30_15417306 0 15417306 T T T T T T T T T T T T C C C C T T T T
30 chr30_15419814 0 15419814 T T T T T T T T T T T T T T G G T T T T
30 chr30_15427745 0 15427745 G G G G G G G G G G G G G T G G G G G G
30 chr30_15431629 0 15431629 G G A A A G G G G G G G G G G G G G G G
30 chr30_15438410 0 15438410 A A A A A A A A A C C C A A A A A A A A
30 chr30_15442126 0 15442126 A A A A A A A A A G A A A A A A A A A A
30 chr30_15444921 0 15444921 C C C C C T C C C C C C C C C C C C C C
30 chr30_15445578 0 15445578 A A G G A G A A A A A A A A A A A A A A
30 chr30_15449563 0 15449563 A A C C A C A A A A A A A A A A A A A A
30 chr30_15456245 0 15456245 T T T T T T T T T T T T T T T T A T T T
30 chr30_15483710 0 15483710 A A A A A A A A G G G G A A A A A A A A
30 chr30_15487264 0 15487264 G G G G A G G G G G G G G G G G G G G G
30 chr30_15517989 0 15517989 A A A A A A A A A A A A A T A A A A A A
30 chr30_15520456 0 15520456 C C C C C C C C T T T T C C C C C C C C
30 chr30_15521346 0 15521346 A A A A A A A A A A A A A A A G A A A A
30 chr30_15530892 0 15530892 C C C C C C C C T T T T C C C C C C C C
30 chr30_15557264 0 15557264 C C T T T T C C T T T T T T T T T T C C
30 chr30_15560636 0 15560636 A A A A A G A A A A A A A A A A A A A A
30 chr30_15564531 0 15564531 G G G G G G G G A A A A G G G G G G G G
30 chr30_15567855 0 15567855 A A A A A A A A C C C C A A A A A A A A
30 chr30_15568610 0 15568610 C C C C C C C C C C C C C C C C T T C C
30 chr30_15570677 0 15570677 A A A A A A A A A G G G A A A A A A A A
30 chr30_15585284 0 15585284 G G G G G G G G A A A A G G G G G G G G
30 chr30_15602193 0 15602193 C C C C C C C C C C C C C G C C C C C C
30 chr30_15602751 0 15602751 T T T T T T T T C C C C T T T T T T T T
30 chr30_15605726 0 15605726 C C C C C C C C C C C C T T C C C C T T
30 chr30_15617320 0 15617320 C C C C C C C C T T T T C C C C C C T T
30 chr30_15622914 0 15622914 G G C C C C G G C C C C C C C C C C G G
30 chr30_15623134 0 15623134 G G G G G G G G G G G G A A G G G G G G
30 chr30_15626906 0 15626906 C C C C C C C C C C T T C C C C C C C C
30 chr30_15627600 0 15627600 A A A A A A A A A A A A A C A A A A A A
30 chr30_15630700 0 15630700 C C C C C C C C C C C C C C C T C C C C
30 chr30_15631940 0 15631940 G G T T T T G G T T T T T T T T T T G G
30 chr30_15636569 0 15636569 T T T T T T T T T T T T T T T T G T T T
30 chr30_15644087 0 15644087 G G G G G G G G G G G G G G A G G G G G
30 chr30_15647616 0 15647616 C C A A A A A C A A A A A A A A A A C C
30 chr30_15652528 0 15652528 T T T T T T T T C C C C T T T T T T T T
30 chr30_15658556 0 15658556 C C C C C C C C C C C C G G C C G G C C
30 chr30_15661016 0 15661016 T T C C C C T T T T T T T T T T T T T T
30 chr30_15664542 0 15664542 T T T T T T T T C C C C T T T T T T T T
30 chr30_15668870 0 15668870 G G G G G G G G G G G G G G G G A G G G
30 chr30_15668933 0 15668933 A A A A A A A A A A A A A A C C A A A A
30 chr30_15672391 0 15672391 G G G G G G A G G G G G G G G G G G G G
30 chr30_15674682 0 15674682 C C C C C C C C C C C C C C T T C C C C
30 chr30_15680963 0 15680963 C C C C C C C T C C C C C C C C C C C C
30 chr30_15686494 0 15686494 C C C C C C C C C C C C C C C C A C C C
30 chr30_15691870 0 15691870 C C C C C C C C T T T T C C C C T T C C
30 chr30_15692545 0 15692545 T T T T T T T T C T T T T T T T T T T T
30 chr30_15695273 0 15695273 G G G G G G G G G G A A G G G G G G G G
30 chr30_15698752 0 15698752 T T T T T T T T T T T T T T C C T T T T
30 chr30_15704816 0 15704816 G G G G G T G G G G G G G G G G G G G G
30 chr30_15713275 0 15713275 A A A A A C A A A A A A A A A A A A A A
30 chr30_15720295 0 15720295 C C C C C C C C T T T T C C C C C C C C
30 chr30_15722292 0 15722292 T T C C C C T T C C C C C C C C C C T T
30 chr30_15725965 0 15725965 C C C C C C C C C C C C C C G G C C C C
30 chr30_15733633 0 15733633 C C A A A A C C C C C C C C C C C C C C
30 chr30_15737467 0 15737467 A A G G A G A A A A A A A A A A A A A A
30 chr30_15741685 0 15741685 G G G G G G G G G G G G A G G G G G G G
30 chr30_15746552 0 15746552 T T T T T T T T A T T T T T T T T T T T
30 chr30_15748359 0 15748359 G G A G G G G G G G G G G G G G G G G G
30 chr30_15757173 0 15757173 T T T T T T T T G G G G T T T T T T T T
30 chr30_15761081 0 15761081 G G A G G G G G G G G G G G G G G G G G
30 chr30_15763990 0 15763990 G G G G G G G G G G G G A A G G A A G G
30 chr30_15764133 0 15764133 C C C C C C C C C C C C C C C C C T C C
30 chr30_15764395 0 15764395 G G A A A A G G A A A A A A A A A A G G
30 chr30_15771721 0 15771721 A A A A A A A A G G G G A A A A A A A A
30 chr30_15780418 0 15780418 A A G G G G A A A A A A G G G G A A A A
30 chr30_15781005 0 15781005 T T T T G T T T T T T T T T T T T T T T
30 chr30_15786764 0 15786764 A A A A A A A A A A A A A C A A A A A A
30 chr30_15787811 0 15787811 C C C C C C C C C C C C C C T T C C C C
30 chr30_15796354 0 15796354 G G G G G G G G G G G G G G A G G G G G
30 chr30_15806723 0 15806723 G G G G G G G G T T T T G G G G G G G G
30 chr30_15816788 0 15816788 G G A G A G G G G G G G G G G G G G G G
30 chr30_15817411 0 15817411 C C C C C C C C A C C C C C C C C C C C
30 chr30_15821657 0 15821657 G G G G G G G G G G A A G G G G G G G G
30 chr30_15822961 0 15822961 G G G G G G G G T T T T G G G G G G G G
30 chr30_15829472 0 15829472 C C C C C C C C C C C C C C C T C C C C
30 chr30_15833170 0 15833170 C C C C C C C C C C C C C C C C A C C C
30 chr30_15851112 0 15851112 T T T T T T T T C C C C T T T T T T T T
30 chr30_15851386 0 15851386 T T T T G G T T T T T T T T T T T T T T
30 chr30_15855290 0 15855290 C C T T C C C C C C C C C C C C C C C C
30 chr30_15857198 0 15857198 A A G G A A A A A A A A A A A A A A A A
30 chr30_15865050 0 15865050 T T T T T T T T T T T T T T T T C C T T
30 chr30_15876317 0 15876317 A A A A A A A A A A A A A G A A A A A A
30 chr30_15880378 0 15880378 T T C T T T T T T T T T T T T T T T T T
30 chr30_15886365 0 15886365 T T T T T T T T T T A A T T T T T T T T
30 chr30_15889040 0 15889040 G G G G G G G G A A A A G G G G G G G G
30 chr30_15905008 0 15905008 T T T T T T T T C C C C T T T T T T T T
30 chr30_15915125 0 15915125 C C C C C C C C T T T T C C C C C C C C
30 chr30_15919484 0 15919484 C C C C C C C C C C C C C C A C C C C C
30 chr30_15934025 0 15934025 A A A A A A A A A G G G A A A A A A A A
30 chr30_15935084 0 15935084 C C C C C C C C C C C C C G C C C C C C
30 chr30_15935963 0 15935963 G G G G A G G G G G G G G G G G G G G G
30 chr30_15941241 0 15941241 A A A A A A A A A A T T A A A A A A A A
30 chr30_15941243 0 15941243 C C C C C C C C C C T T C C C C C C C C
30 chr30_15944637 0 15944637 A A A G A A A A A A A A A A A A A A A A
30 chr30_15944686 0 15944686 C C C C C C C T T T C C C T C C C C C C
30 chr30_15950059 0 15950059 A A A A A A A A A G A A A A A A A A A A
30 chr30_15950401 0 15950401 G G A G A G G G G G G G G G G G G G G G
30 chr30_15951649 0 15951649 C C C C C C C C C C C C C C C C T T C C
30 chr30_15953011 0 15953011 G G A G A G G G G G G G G G G G G G G G
30 chr30_15957742 0 15957742 C C C C C C T T C C C C C C C C C C C C
30 chr30_15978685 0 15978685 G G G G G G G G A G A A G G G G G G G G
30 chr30_15987420 0 15987420 T T C C C C T T T T T T T T T T T T T T
30 chr30_15996486 0 15996486 T T T T T T T T C C C C T T T T T T T T
30 chr30_16005583 0 16005583 C C C C C C C C C C T T C C C C C C C C
30 chr30_16013020 0 16013020 G G G G G G G G G G G G A G G G G G G G
30 chr30_16020071 0 16020071 G G G G G G G G G G G G G G C G G G G G
30 chr30_16021385 0 16021385 T T T T T T T T T T T T T T C T T T T T
30 chr30_16022210 0 16022210 A A A A A C A A A A A A A A A A A A A A
30 chr30_16022853 0 16022853 G G G G G G G G G G G G G G G G T T G G
30 chr30_16024353 0 16024353 C C C C C C C C T T T T C C C C C C C C
30 chr30_16025248 0 16025248 G G G G G G G G T T T T G G G G G G G G
30 chr30_16026728 0 16026728 C C C C C G C C G G G G C C C C C C C C
30 chr30_16035799 0 16035799 T T T T T T T T C C C C T T T T T T T T
30 chr30_16036963 0 16036963 A A C C C C A A C C C C A A A A A A A A
30 chr30_16046976 0 16046976 C C C C C C C C C C C C C C C T C C C C
30 chr30_16056142 0 16056142 C C C C C C C T C C C C C C C C C C C C
30 chr30_16061515 0 16061515 C C T T T T C C C C C C C C C C C C C C
30 chr30_16072982 0 16072982 C C C C C C C C G G G G C C C C C C C C
30 chr30_16075487 0 16075487 G G G G G G G G G G G G A A G G G G G G
30 chr30_16075994 0 16075994 G G A A G G G G G G G G G G G G G G G G
30 chr30_16076017 0 16076017 C C C C C C C C C C C C C T C C C C C C
30 chr30_16076025 0 16076025 C C C C C C C C C C C C C C C C T T C C
30 chr30_16081452 0 16081452 C C C C C C C C T T T T C C C C C C T T
30 chr30_16101556 0 16101556 T T T T T T T T G T T T T T T T T T T T
30 chr30_16110638 0 16110638 G G G G G G G G A A A A G G G G G G G G
30 chr30_16114315 0 16114315 G G G G G G G G A A A A G G G G G G G G
30 chr30_16116288 0 16116288 T T T T T T T T G T T T T T T T T T T T
30 chr30_16121908 0 16121908 A A A A A A A A C C C C A A A A A A A A
30 chr30_16127338 0 16127338 G G G G G G G G G G G G C G G G G G G G
30 chr30_16143043 0 16143043 G G A G A G G G G G G G G G G G G G G G
30 chr30_16153347 0 16153347 G G G G G G G G A A A A G G G G G G G G
30 chr30_16156171 0 16156171 G G G G G G G G A A A A G G G G G G G G
30 chr30_16163286 0 16163286 T T T T A T T T T T T T T T T T T T T T
30 chr30_16164157 0 16164157 A A A A A A A A G G G G A A A A A A A A
30 chr30_16164255 0 16164255 C C C C C C C C T T T T C C C C C C C C
30 chr30_16164903 0 16164903 A A A A A A A A C C C C A A A A A A A A
30 chr30_16171844 0 16171844 C C C C C G C C C C C C C C C C C C C C
30 chr30_16177697 0 16177697 C C C C C C C C T T T T C C C C C C C C
30 chr30_16182000 0 16182000 T T T T T T T T A T A A T T T T T T T T
30 chr30_16182726 0 16182726 A A A A A A A A G G G G A A A A A A A A
30 chr30_16196180 0 16196180 T T T T T T T T G G G G T T T T T T T T
30 chr30_16198520 0 16198520 G G G G G G G G G G G G A A G G A A G G
30 chr30_16198865 0 16198865 G G G G G G G G G G G G G G G T G G G G
30 chr30_16199345 0 16199345 A A C C A A A A A A A A A A A A A A A A
30 chr30_16204193 0 16204193 G G A A A G G G G G G G G G G G G G G G
30 chr30_16212553 0 16212553 A A A A A A A G A A A A A A A A A A A A
30 chr30_16237926 0 16237926 T T T T T T T T T T T T T T T T C C T T
30 chr30_16239338 0 16239338 G G G G G G G T G G G G G G G G G G G G
30 chr30_16250032 0 16250032 C C C C C C C C C C C C A C C C C C C C
30 chr30_16259096 0 16259096 G G G G G G G G G G G G G G G G A A G G
30 chr30_16266715 0 16266715 T T C C C C T T T T T T T T T T T T T T
30 chr30_16267461 0 16267461 G G G G G G G G G G G G A G G G G G G G
30 chr30_16269058 0 16269058 A A G G G G A A G G G G G G G G G G A A
30 chr30_16270440 0 16270440 C C T T C T C C C C C C C C C C C C C C
30 chr30_16271066 0 16271066 T T T T T T T T C C C C C C C C C C T T
30 chr30_16276929 0 16276929 T T T T T T T T T T T T A A T T T T T T
30 chr30_16288119 0 16288119 G G G G G G G G G G A G G G G G G G G G
30 chr30_16291648 0 16291648 A A A A A A A A G G G G A A A A A A A A
30 chr30_16299458 0 16299458 A A A A A A A A A A A A A G A A A A A A
30 chr30_16307486 0 16307486 C C C C C C C C G G G G C C C C C C C C
30 chr30_16308301 0 16308301 G G G G G G G G G G C G G G G G G G G G
30 chr30_16323101 0 16323101 T T G G G G T T G G G G G G G G G G T T
30 chr30_16336258 0 16336258 T T A A A A T T A A T T T T T T T T T T
30 chr30_16340192 0 16340192 C C T T C T C C C C C C C C C C C C C C
30 chr30_16348885 0 16348885 C C C C C C C C C C C C C T C C C C C C
30 chr30_16354959 0 16354959 C C C C C C C C C C C C C C C T C C C C
30 chr30_16359690 0 16359690 A A A A A A A A T T T T A A A A A A A A
30 chr30_16367499 0 16367499 C C C C C C C C C T C C C C C C C C C C
30 chr30_16368600 0 16368600 C C C C C C C C G G G G C C C C C C C C
30 chr30_16378615 0 16378615 C C T T T T C C T T T T T T T T T T C C
30 chr30_16394078 0 16394078 G G G T G T G G G G G G G G G G G G G G
30 chr30_16395968 0 16395968 G G G G A G G G G G G G G G G G G G G G
30 chr30_16399072 0 16399072 G G G G G G G G C C C C G G G G G G G G
30 chr30_16406221 0 16406221 A A A A A A A A G G G G A A A A A A A A
30 chr30_16413927 0 16413927 C C C C C C C C C C C T C C C C C C C C
30 chr30_16435003 0 16435003 A A A A A A A A G G G G A A A A A A A A
30 chr30_16435858 0 16435858 A A A A A A A A G G G G A A A A A A A A
30 chr30_16436914 0 16436914 T T T T T T T T C T C T T T T T T T T T
30 chr30_16464827 0 16464827 C C C C C C C C T T C T C C C C C C T T
30 chr30_16472416 0 16472416 A A A A A A A A A A A A A A A A G G A A
30 chr30_16476434 0 16476434 A A T T T T A A T T T T T T T T T T A A
30 chr30_16478160 0 16478160 C C C C C C C C C C C C C C C T C C C C
30 chr30_16478284 0 16478284 C C C C C C C C A C C C C C C C C C C C
30 chr30_16482542 0 16482542 G G G G G G G G A A A A G G G G G G G G
30 chr30_16482689 0 16482689 C C C C C C C C C C C C C C C C T T C C
30 chr30_16485297 0 16485297 C C C C C C C C T T T T C C C C C C C C
30 chr30_16486615 0 16486615 G G G G G G A G G G G G G G G G G G G G
30 chr30_16498554 0 16498554 A A A A A A A A A A A T A A A A A A A A
30 chr30_16498600 0 16498600 G G G G A G G G G G G G G G G G G G G G
30 chr30_16498862 0 16498862 C C C C C C C C C C G G C C C C C C C C
30 chr30_16504871 0 16504871 G G G G G G G G G G G G C C C C G G G G
30 chr30_16505959 0 16505959 C C C C C C C C C C C C C C C C C T C C
30 chr30_16507412 0 16507412 C C C C C C C C A C C C C C C C C C C C
30 chr30_16508570 0 16508570 C C G G C G C C C C C C C C C C C C C C
30 chr30_16508694 0 16508694 T T C C C C C C C C C C C C C C C C C C
30 chr30_16513496 0 16513496 G G G G G G G G G G G G A G G G G G G G
30 chr30_16516053 0 16516053 G G G G G G G G C C C C G G G G G G G G
30 chr30_16527707 0 16527707 T T T T T T T T T T T T C C T T C C T T
30 chr30_16527814 0 16527814 T T C C C C C C C C C C C C C C C C T T
30 chr30_16530743 0 16530743 G G G G A G G G G G G G G G G G G G G G
30 chr30_16534961 0 16534961 C C C C C T C C C C C C C C C C C C C C
30 chr30_16538358 0 16538358 C C C C C C C C C C C C C T C C C C C C
30 chr30_16540805 0 16540805 G G G G G G G G A A A A G G G G G G G G
30 chr30_16542252 0 16542252 T T T T C T T T T T T T C C C C C C T T
30 chr30_16545466 0 16545466 A A A A A C A A A A A A A A A A A A A A
30 chr30_16545990 0 16545990 A A A A A A A A A A A A G G A A A A A A
30 chr30_16546342 0 16546342 G G G G G G G G G G G T G G G G G G G G
30 chr30_16557013 0 16557013 A A C C A C A A A A A A A A A A A A A A
30 chr30_16560519 0 16560519 T T T T T T T T T T T T G G T T T T T T
30 chr30_16567296 0 16567296 G G G G G G G G G G G G G G A A G G G G
30 chr30_16575691 0 16575691 C C C C C C C C C C C C T T C C C C C C
30 chr30_16576046 0 16576046 G G G G G G G G T T T T G G G G G G G G
30 chr30_16581863 0 16581863 A A A A A A A A A A A A A A G G A A A A
30 chr30_16581980 0 16581980 G G G G G G G G A A A A G G G G G G G G
30 chr30_16586492 0 16586492 A A A A A A A A A C A C A A A A A A A A
30 chr30_16587654 0 16587654 T T T T T T T T T T C T T T T T T T T T
30 chr30_16588368 0 16588368 A A A A A A A A A G A A A A A A A A A A
30 chr30_16588479 0 16588479 G G G G G G G G G G G G A G G G G G G G
30 chr30_16589404 0 16589404 C C C C A C C C C C C C C C C C C C C C
30 chr30_16591031 0 16591031 A A A A A A A A A G A G A A A A A A A A
30 chr30_16592603 0 16592603 C C C C C C C C G G G G C C C C C C C C
30 chr30_16595524 0 16595524 T T T T T T T T C C C C T T T T T T T T
30 chr30_16605160 0 16605160 G G G G G G G G A G G G G G G G G G G G
30 chr30_16608668 0 16608668 G G G G G G G G T T G G G G G G G G G G
30 chr30_16609734 0 16609734 A A A A A A G G A A A A A A A A A A A A
30 chr30_16612118 0 16612118 A A A A A G A A A A A A G G G G G G A A
30 chr30_16616935 0 16616935 G G G G G G G G A A A A A A G G G G G G
30 chr30_16620689 0 16620689 A A G G G G A A A A A A A A A A A A A A
30 chr30_16623195 0 16623195 A A A A A A A A A A A A G G G G G G A A
30 chr30_16634407 0 16634407 C C C C C C C C C C C C C T C C C C T T
30 chr30_16635756 0 16635756 C C G G C C C C C C C C C C C C C C C C
30 chr30_16647832 0 16647832 T T T T T T T T C C C C T T T T T T T T
30 chr30_16652043 0 16652043 T T T T T T T T T T T T G T G G T T T T
30 chr30_16653286 0 16653286 G G A A A A G G G G G G G G G G G G G G
30 chr30_16665521 0 16665521 T T T T T T T T T T C T T T T T T T T T
30 chr30_16669027 0 16669027 G G G G G G G G A A A A G G G G G G G G
30 chr30_16675140 0 16675140 G G G G A G G G G G G G G G G G G G G G
30 chr30_16675464 0 16675464 T T T T T T T T T T T T A T T T T T T T
30 chr30_16677688 0 16677688 C C C C C C C C C C C C C T C C C C C C
30 chr30_16681994 0 16681994 A A A A A A A A A A A A A A A G A A A A
30 chr30_16691654 0 16691654 G G G T G G G G G G G G G G G G G G G G
30 chr30_16696985 0 16696985 C T C C C C C C C C C C C C C C C C C C
30 chr30_16706140 0 16706140 C C C C A C C C C C C C C C C C C C C C
30 chr30_16712334 0 16712334 G G G G G G G G G G G G G G A G G G G G
30 chr30_16714296 0 16714296 A A A A A A A A A A A A A G A A A A A A
30 chr30_16715909 0 16715909 T T C T T T T T T T T T T T T T T T T T
30 chr30_16718642 0 16718642 G G G G G G G G G G G G G G A A G G G G
30 chr30_16722209 0 16722209 T T T T C T T T T T T T T T T T T T T T
30 chr30_16723770 0 16723770 T T T T T T T T G G G G T T T T T T T T
30 chr30_16748275 0 16748275 T T T T T T T T T T T T A A T T T T T T
30 chr30_16761583 0 16761583 C C C C C C C C A A A A C C C C C C A A
30 chr30_16765237 0 16765237 A A A A A A A A A A A G A A A A A A A A
30 chr30_16765254 0 16765254 G G A G A G G G G G G G G G G G G G G G
30 chr30_16772220 0 16772220 A A A A A A A A G G G G A A A A A A A A
30 chr30_16772243 0 16772243 G G C G G G G G G G G G G G G G G G G G
30 chr30_16781931 0 16781931 G G G G G G G G G G G G G G G G A G G G
30 chr30_16784481 0 16784481 C C C C C C C C C T C C C C C C C C C C
30 chr30_16787775 0 16787775 T T T T T T T T T T T T C C C C T T T T
30 chr30_16789108 0 16789108 A A A A A G A A A A A A A A A A A A A A
30 chr30_16795868 0 16795868 G G G G G G A A G G G G G G G G G G G G
30 chr30_16840547 0 16840547 A A A A A A A A A A A A A A A A C C A A
30 chr30_16848118 0 16848118 T T T T T T T T T T C T T T T T T T T T
30 chr30_16852534 0 16852534 A A A A A A A A A A A A A G A A A A A A
30 chr30_16854509 0 16854509 A A A A A A A A G G G G A A A A A A A A
30 chr30_16860263 0 16860263 T T T T T T T T T T T T C T C C C C T T
30 chr30_16874245 0 16874245 A A A A A A A A A G A G A A A A A A A A
30 chr30_16874376 0 16874376 A A A A A A A A G G G G A A A A A A A A
30 chr30_16879530 0 16879530 C C C C C C C T C C C C C C C C C C C C
30 chr30_16879889 0 16879889 C C C C C C C C C C C T C C C C C C C C
30 chr30_16889255 0 16889255 T T T T T T T T C T C T T T T T T T T T
30 chr30_16891500 0 16891500 G G G G G G A A G G G G G G G G G G A A
30 chr30_16903061 0 16903061 G G A A A A G G A A A A A A A A A A G G
30 chr30_16906593 0 16906593 G G G G G G G G G G G G A G G G G G G G
30 chr30_16924055 0 16924055 A A A A A T A A A A A A A A A A A A A A
30 chr30_16938742 0 16938742 G G G G G G G G G G G G G G G G C C G G
30 chr30_16944606 0 16944606 G G G G G G G G A A A A G G G G G G G G
30 chr30_16949851 0 16949851 G G G G G G G G A A A A G G G G G G G G
30 chr30_16951597 0 16951597 A A A A A A A A T T A T A A A A A A A A
30 chr30_16953146 0 16953146 G G G G G G G G G G G G A G G G G G G G
30 chr30_16955235 0 16955235 G G A A A A A A A A A A A A A A A A G G
30 chr30_16960085 0 16960085 T T T T T T T T T T C T T T T T T T T T
30 chr30_16988124 0 16988124 C C C C C C C C C C C C G G C C C C C C
30 chr30_16994165 0 16994165 C C C C C T C C C C C C C C C C C C C C
30 chr30_16997103 0 16997103 C C C C A C C C C C C C C C C C C C C C
30 chr30_16997656 0 16997656 A A A A A A A A T T A T A A A A A A A A
30 chr30_17002027 0 17002027 C C G G C C C C C C C C C C C C C C C C
30 chr30_17007614 0 17007614 C C C C C C C C C C C C C T T T C C C C
30 chr30_17009348 0 17009348 C C C C C C C C C C C C C C A C C C C C
30 chr30_17015461 0 17015461 G G G G C C G G G G G G G G G G G G G G
30 chr30_17015782 0 17015782 C C C C C C C C G G G G C C C C C C C C
30 chr30_17019556 0 17019556 C C C C C C C C C C C C T T C C C C C C
30 chr30_17031065 0 17031065 A A A A A A A A A A A A A A A A A C A A
30 chr30_17037969 0 17037969 A A A A A A A A A A A A A T A A A A A A
30 chr30_17038268 0 17038268 C C C C C C C C C C C C C T C C C C C C
30 chr30_17042168 0 17042168 T T C T T T T T T T T T T T T T T T T T
30 chr30_17042485 0 17042485 A A A G A A A A A A A A A A A A A A A A
30 chr30_17047675 0 17047675 T T T T T T T T T T T T T T C C T T T T
30 chr30_17048271 0 17048271 T T T T T T C C T T T T T T T T T T T T
30 chr30_17049662 0 17049662 G G G G G G G G G G G G G G G G C G G G
30 chr30_17050843 0 17050843 C C A C A A C C C C C C C C C C C C C C
30 chr30_17052897 0 17052897 A A A A A A A A A A A A A A A A C C A A
30 chr30_17059401 0 17059401 G G G G G G G G G G A G G G G G G G G G
30 chr30_17059677 0 17059677 C C C C C C C C C C C C T T C C C C C C
30 chr30_17076335 0 17076335 C C C C C C C C A A A A C C C C C C C C
30 chr30_17097941 0 17097941 G G G G G G G G G G G G G G A G G G G G
30 chr30_17111019 0 17111019 A G G G G G G G G G G G G G G G G G G G
30 chr30_17111761 0 17111761 A A A A A A A A A A A A A A A G A A A A
30 chr30_17130056 0 17130056 C C C C C C C C C C C C C T C C C C C C
30 chr30_17135080 0 17135080 G G G G G G G G A G A A G G G G G G G G
30 chr30_17135725 0 17135725 C C C C C C C C C T C C C C C C C C C C
30 chr30_17142559 0 17142559 G G G G A G G G G G G G G G G G G G G G
30 chr30_17143467 0 17143467 A A A A A A A A A A A A C C C C C C A A
30 chr30_17154190 0 17154190 C C A C C C C C C C C C C C C C C C C C
30 chr30_17154297 0 17154297 T T T T T T T T C T T T T T T T T T T T
30 chr30_17155596 0 17155596 T T T T T T T T T T T T C C C C C C T T
30 chr30_17156103 0 17156103 A A G G G G A A G G G G G G G G G G A A
30 chr30_17158122 0 17158122 C C G G G G C C G G G G G G G G G G C C
30 chr30_17168923 0 17168923 A A A A A A A A A C C C A A A A A A A A
30 chr30_17172182 0 17172182 G G G G G G G G G G G G G G C C G G G G
30 chr30_17173684 0 17173684 A A A A A A A A C C C C A C A A A C A A
30 chr30_17182200 0 17182200 C C A C C C C C C C C C C C C C C C C C
30 chr30_17192792 0 17192792 G G G G G G G G A A A A G G G G G G G G
30 chr30_17198710 0 17198710 A A A A A A C C A A A A A A A A A A A A
30 chr30_17213484 0 17213484 G G G G G G G G G G G G A A G G G G G G
30 chr30_17213557 0 17213557 C C C C C C C C T T T T C C C C C C C C
30 chr30_17217897 0 17217897 C C C C C C C C C C C C C C C T C C C C
30 chr30_17221689 0 17221689 G G G G A G G G G G G G G G G G G G G G
30 chr30_17223118 0 17223118 G G G G G G G G G G G G G G A G G G G G
30 chr30_17226438 0 17226438 A A A A A A A A C C C C A A A A A A A A
30 chr30_17229520 0 17229520 G G G G G G A A G G G G G G G G G G G G
30 chr30_17245973 0 17245973 G G G G G G G G T T T T G G G G G G G G
30 chr30_17250957 0 17250957 C C A A C C C C C C C C C C C C C C C C
30 chr30_17259006 0 17259006 C C C C C C T T C C C C C C C C C C C C
30 chr30_17260043 0 17260043 C C T T T T C C C C C C C C C C C C C C
30 chr30_17266789 0 17266789 G G G G G G G G G G G G A G G G G G G G
30 chr30_17277967 0 17277967 T T T T T T T T T T T T A T T T T T T T
30 chr30_17287970 0 17287970 G G G G A G G G G G G G G G G G G G G G
30 chr30_17289311 0 17289311 T T T T T T T T C C C C T T T T T T T T
30 chr30_17332126 0 17332126 T T T T C T T T T T T T T T T T T T T T
30 chr30_17333579 0 17333579 G G T T G G G G G G G G G G G G G G G G
30 chr30_17340230 0 17340230 C C C C C C C C T T T T C C C C C C C C
30 chr30_17341284 0 17341284 T T T T T T T T T T T T G G T T T T T T
30 chr30_17343211 0 17343211 C C C C C C C C T T T T C C C C C C C C
30 chr30_17344162 0 17344162 G G G G G G G G A G G G G G G G G G G G
30 chr30_17347178 0 17347178 T T T T T T T T T T T T T T G G T T T T
30 chr30_17356164 0 17356164 C C C C C C C C C C C C C C C T C C C C
30 chr30_17364118 0 17364118 T T G T T T T T T T T T T T T T T T T T
30 chr30_17367714 0 17367714 G G A G G G G G G G G G G G G G G G G G
30 chr30_17376110 0 17376110 A G G G G G G G G G G G G G G G G G G G
30 chr30_17397380 0 17397380 A A A A A A T T A A A A A A A A A A T T
30 chr30_17401041 0 17401041 C T C C C C C C C C C C C C C C C C C C
30 chr30_17405770 0 17405770 T T T T T T T T T T T T T T G G T T T T
30 chr30_17411669 0 17411669 A C A A A A C C A A A A A A A A A A C C
30 chr30_17414738 0 17414738 C C C C C C C C C C C C G G C C C C C C
30 chr30_17424059 0 17424059 T T T T T T T T C C C C T T T T T T T T
30 chr30_17424436 0 17424436 G G G G G G G G G G G G C G G G G G G G
30 chr30_17448989 0 17448989 A A A A A A A A C C C C A A A A A A A A
30 chr30_17452572 0 17452572 G G G G G G G G C C G G G G G G G G G G
30 chr30_17464660 0 17464660 T T T T T T T T C C C C T T T T T T T T
30 chr30_17481364 0 17481364 G G G G G G G G A A A A G G G G G G G G
30 chr30_17496318 0 17496318 T T T T A T T T T T T T T T T T T T T T
30 chr30_17504501 0 17504501 T T A T T T T T T T T T T T T T T T T T
30 chr30_17506295 0 17506295 T T T T T T T T C C C C T T T T T T T T
30 chr30_17507455 0 17507455 C C C C C C C C A C C C C C C C C C C C
30 chr30_17509040 0 17509040 A A A A A A A A G G G G A A A A A A A A
30 chr30_17514477 0 17514477 T T T T T T T T C C C C T T T T T T T T
30 chr30_17519685 0 17519685 G G G G G G G G A A A A G G G G G G G G
30 chr30_17523231 0 17523231 G G G G G G G G A A A A G G G G G G G G
30 chr30_17529981 0 17529981 G G G G G T G G G G G G G G G G G G G G
30 chr30_17535859 0 17535859 C C C C C C C C C C C C C C T T C C C C
30 chr30_17536720 0 17536720 T T T T T T T T C C C C T T T T T T T T
30 chr30_17544443 0 17544443 A A A A A A A A A A A A A G A A A A A A
30 chr30_17545938 0 17545938 G G G G G G G G A A A A G G G G G G G G
30 chr30_17547956 0 17547956 C C C C C C C C T T T T C C C C C C C C
30 chr30_17551922 0 17551922 A A A A A C A A A A A A A A A A A A A A
30 chr30_17552538 0 17552538 T T T T T T T T T T T T C T T T T T T T
30 chr30_17554346 0 17554346 G G G G G G G G A A A A G G G G G G A A
30 chr30_17583131 0 17583131 A A A A A A A A G G A A A A A A A A A A
30 chr30_17587013 0 17587013 G G G G G G G G C C C C G G G G G G G G
30 chr30_17600976 0 17600976 A A A A A A A A A A A A A A A A A G A A
30 chr30_17627511 0 17627511 G G A G G G G G G G G G G G G G G G G G
30 chr30_17628161 0 17628161 T T T T T T T T A A A A T T T T T T T T
30 chr30_17629522 0 17629522 G G G G G G G G A A A A G G G G G G G G
30 chr30_17631343 0 17631343 A A A A A A A A A A A A A C A A A A A A
30 chr30_17636506 0 17636506 T T T T T T T T G G G G T T T T T T T T
30 chr30_17636600 0 17636600 C C C C C C C C C C A C C C C C C C C C
30 chr30_17641463 0 17641463 A A G G G G A A G G G G G G G G G G A A
30 chr30_17644486 0 17644486 T T G G G G T T G G G G G G G G G G T T
30 chr30_17649959 0 17649959 C C C C C C C C C C C C C C C T C C C C
30 chr30_17653562 0 17653562 T T T T C T T T T T T T T T T T T T T T
30 chr30_17655226 0 17655226 C C C C C C C C T T C T C C C C C C C C
30 chr30_17670987 0 17670987 G G G G G G G G G G G G G G G G A G G G
30 chr30_17670998 0 17670998 T T T T C T T T T T T T T T T T T T T T
30 chr30_17671975 0 17671975 A A A A A A A A A A A A A A A A A G A A
30 chr30_17677881 0 17677881 A A A A A A A A A A A A A A A C A A A A
30 chr30_17684615 0 17684615 G G G G G G G G G G G G G G A G G G G G
30 chr30_17687581 0 17687581 C C G G G G C C C C C C C G C C G G C C
30 chr30_17688672 0 17688672 G G G G G G G G C C C C G G G G G G G G
30 chr30_17707089 0 17707089 C C A C C C C C C C C C C C C C C C C C
30 chr30_17718959 0 17718959 G G G G G G G G A A A A G G G G G G G G
30 chr30_17721644 0 17721644 A A A A A A A A A A A A A G A A A A A A
30 chr30_17723280 0 17723280 C C C C A C C C C C C C C C C C C C C C
30 chr30_17725825 0 17725825 A A A T A T A A A A A A A A A A A A A A
30 chr30_17725854 0 17725854 T T T T T T T T T T T T T T T T G T T T
30 chr30_17729158 0 17729158 G G G G G G G T G G G G G G G G G G G G
30 chr30_17732009 0 17732009 G G G G G T G G G G G G G G G G G G G G
30 chr30_17742171 0 17742171 C C C C C C C C C C T T C C C C C C C C
30 chr30_17751965 0 17751965 C C C C C T C C C C C C C C C C C C C C
30 chr30_17752747 0 17752747 T T C T T T T T T T T T T T T T T T T T
30 chr30_17763833 0 17763833 C C C G C C C C C C C C G G G G G G C C
30 chr30_17766629 0 17766629 G G C G G G G G G G G G G G G G G G G G
30 chr30_17770033 0 17770033 C C C T C T C C C C C C C C C C C C C C
30 chr30_17779132 0 17779132 T T G G G G G G G G G G G G G G G G G G
30 chr30_17782044 0 17782044 C C C G C C C C C C C C C C C C C C C C
30 chr30_17785289 0 17785289 G G G G G G G G A A A A G G G G G G G G
30 chr30_17785464 0 17785464 T T T T T T T T C C C C T T T T T T T T
30 chr30_17788076 0 17788076 G G G T G T G G G G G G G G G G G G G G
30 chr30_17792712 0 17792712 C C C C C C C C A A C C C C C C C C C C
30 chr30_17793625 0 17793625 A A A G A A A A A A A A A A A A A A A A
30 chr30_17795135 0 17795135 C C C C C C C C T T T T C C C C C C C C
30 chr30_17799647 0 17799647 T T T T T T T T T T T T T T T T C C T T
30 chr30_17804800 0 17804800 T T T T T T T T T T T T T T T T G T T T
30 chr30_17808121 0 17808121 T T T T T T T T C C C C T T T T T T T T
30 chr30_17811681 0 17811681 A A G G G G G G G G G G G G G G G G A A
30 chr30_17818624 0 17818624 C C C C C C C C A A C C C C C C C C C C
30 chr30_17822840 0 17822840 G G G G G G C C G G G G G G G G G G G G
30 chr30_17825915 0 17825915 T T T T C T T T T T T T T T T T T T T T
30 chr30_17826543 0 17826543 A A A G A A A A A A A A A A A A A A A A
30 chr30_17838888 0 17838888 T T T T T T T T C C C C T T T T T T T T
30 chr30_17843690 0 17843690 C C C C C C C C A A A A C C C C C C C C
30 chr30_17845898 0 17845898 G G G T G T G G G G G G G G G G G G G G
30 chr30_17848310 0 17848310 G G G G G G G G G G G G G G G G C C G G
30 chr30_17869214 0 17869214 G G G G G G G G G G G G G G G G A A G G
30 chr30_17880203 0 17880203 T T T T T T T T C C C C T T T T T T T T
30 chr30_17891336 0 17891336 T T C C C C T T T T T T T T T T T T T T
30 chr30_17893572 0 17893572 C C C G C C C C C C C C C C C C C C C C
30 chr30_17894383 0 17894383 C C G G C G C C C C C C C C C C C C C C
30 chr30_17896739 0 17896739 C C C C C C C C C C C C C C A C C C C C
30 chr30_17902854 0 17902854 G G G G G G G G C C C C G G G G G G G G
30 chr30_17903135 0 17903135 T T T T C T T T T T T T T T T T T T T T
30 chr30_17926573 0 17926573 A A A A A A A A A A A A A A A G A A A A
30 chr30_17930173 0 17930173 C C C C C C C C C C C C C T C C C C C C
30 chr30_17936512 0 17936512 C C C C C C C C T T T T C C C C C C C C
30 chr30_17938263 0 17938263 A A A A A A A A A A A A A G A A A A A A
30 chr30_17939896 0 17939896 G G G G G G G G G G A G G G G G G G G G
30 chr30_17950313 0 17950313 A A A A A A A A A A A A A C C C C C A A
30 chr30_17960300 0 17960300 C C C C C C C C C C C C C C C C T T C C
30 chr30_17974979 0 17974979 A A A A G G A A A A A A A G G G A G A A
30 chr30_17985181 0 17985181 T T C C C C T T C C C C C C C C C C T T
30 chr30_17995966 0 17995966 C C C C C C C C T T T T C C C C C C C C
30 chr30_17996531 0 17996531 A A A A A A A A A A A A A A C C A A A A
30 chr30_18001605 0 18001605 C C T T T T C C C C C C C C C C C C C C
30 chr30_18003071 0 18003071 T T T T T T T T T T T T T T C T T T T T
30 chr30_18011216 0 18011216 A T A A A A T T A A A A A A A A A A T T
30 chr30_18035643 0 18035643 T T C C C C T T C C C C C C C C C C T T
30 chr30_18041898 0 18041898 C C C C C C C C C C C C C T C C C C C C
30 chr30_18053125 0 18053125 C C C C C C C C C C C C C T C C C C C C
30 chr30_18065429 0 18065429 A A A A A A A A C C C C A A A A A A A A
30 chr30_18078541 0 18078541 A C C C C C C C C C C C C C C C C C C C
30 chr30_18091408 0 18091408 C C C C C C C C C G G G C C C C C C C C
30 chr30_18097504 0 18097504 G G G G G G A G G G G G G G G G G G G G
30 chr30_18116875 0 18116875 G G G G G G G G G G G G G G G G A G G G
30 chr30_18124095 0 18124095 G G G G G G G G G G G G G G A G G G G G
30 chr30_18124906 0 18124906 A A A A A A A A A C A A A A A A A A A A
30 chr30_18127204 0 18127204 G G G G A G G G G G G G G G G G A G G G
30 chr30_18132377 0 18132377 A A C C C C C C C C C C C C C C C C C C
30 chr30_18141222 0 18141222 C C C C C C C C A A A A C C C C C C C C
30 chr30_18144258 0 18144258 C C C C C C C C T T T T C C C C C C C C
30 chr30_18148571 0 18148571 G G G G G G G G T T T T G G G G G G G G
30 chr30_18156326 0 18156326 C C C C C C C C C C C C C C C C C T C C
30 chr30_18161372 0 18161372 G G A A G G G G G G G G G G G G A A A A
30 chr30_18165013 0 18165013 C C C C C C C C C C C C C G C C C C C C
30 chr30_18165553 0 18165553 G G G G G G G G A A A A G G G G G G G G
30 chr30_18167963 0 18167963 C C C C C C C C T T T T C C C C C C C C
30 chr30_18170785 0 18170785 C C C C C C C C C C C C C C C T C C C C
30 chr30_18179312 0 18179312 C C C C C C C C A C C C C C C C C C C C
30 chr30_18188382 0 18188382 T T T T T T T T G G G G T T T T T T T T
30 chr30_18189893 0 18189893 A A A A A A A A G G G G A A A A A A A A
30 chr30_18193124 0 18193124 T T C C T T T T T T T T T T T T T T T T
30 chr30_18194383 0 18194383 G G G G G G G G G G G G G G A G G G G G
30 chr30_18201071 0 18201071 G G G G A G G G G G G G G G G G G G G G
30 chr30_18208303 0 18208303 C C C C A A C C C C C C C C C C C C C C
30 chr30_18216024 0 18216024 G G G G G G G G G G G G A G G G G G G G
30 chr30_18216235 0 18216235 T T T T T T T T A A A A T T T T T T T T
30 chr30_18219667 0 18219667 T T T T T T T T T T T T A T T T T T T T
30 chr30_18221777 0 18221777 C C C C C C C C C C C C C T C C C C C C
30 chr30_18224305 0 18224305 T T T T T T T T C C C C T T T T T T T T
30 chr30_18224390 0 18224390 C C C C C C C C C C C C T T T T T T C C
30 chr30_18226694 0 18226694 G G G G G G G G T T T T T T T T T T G G
30 chr30_18228708 0 18228708 T T G G G G T T T T T T T T T T T T T T
30 chr30_18230407 0 18230407 G G G G G G G G A A A A G G G G G G G G
30 chr30_18247633 0 18247633 C C C C C C C C C C C T C C C C C C C C
30 chr30_18266293 0 18266293 C C C C C C C C T T T T C C C C C C C C
30 chr30_18278629 0 18278629 A A A A A A A A A A A A C C A A A A A A
30 chr30_18290614 0 18290614 G G G G G G G G A A A A G G G G G G G G
30 chr30_18309229 0 18309229 C C C C C C C C C G G G C C C C C C C C
30 chr30_18319384 0 18319384 G G G G G G G G G G C G G G G G G G G G
30 chr30_18324221 0 18324221 T T T T T T T T C C C C T T T T T T T T
30 chr30_18329074 0 18329074 C C C C C C C C T T T T C C C C C C C C
30 chr30_18330673 0 18330673 A A A A A A A A A A A A C C C C C C A A
30 chr30_18331140 0 18331140 C C C C C C C C C C C C T T T T T T C C
30 chr30_18333395 0 18333395 G G G G G G G G G G G G G G G G A G G G
30 chr30_18334926 0 18334926 G G G G G G G G G G G G G G A A G G G G
30 chr30_18335821 0 18335821 G G G G G G G G A A A A G G G G G G G G
30 chr30_18339201 0 18339201 G G G G G G G G A A A A G G G G G G G G
30 chr30_18344609 0 18344609 G G G G G G G G T T T T G G G G G G G G
30 chr30_18350350 0 18350350 A A A A A A A A A A A T A A A A A A A A
30 chr30_18367930 0 18367930 C C T T C C C C T T T T T T T T T T C C
30 chr30_18369144 0 18369144 G G G G A A G G G G G G G G G G G G G G
30 chr30_18374711 0 18374711 T T T T T T T T T T T T T T A A T T T T
30 chr30_18385094 0 18385094 C C C C C C C C C C C C C C T T C C C C
30 chr30_18385345 0 18385345 C C C C C C C C C C C C C C T T C C C C
30 chr30_18388581 0 18388581 T T T T C C T T T T T T T T T T T T T T
30 chr30_18413410 0 18413410 A A G G A A A A A A A A A A A A A A A A
30 chr30_18422450 0 18422450 C C C C C C C C C T C C C C C C C C C C
30 chr30_18423557 0 18423557 T T T T T T T T T T T T T T C T T T T T
30 chr30_18430683 0 18430683 A A A A A A A A A A A A A G A A A A A A
30 chr30_18430749 0 18430749 C C C C A A C C C C C C C C C C C C C C
30 chr30_18439651 0 18439651 A A A A A A A A A A A T A A A A A A A A
30 chr30_18441524 0 18441524 G G G G G G G G G G G G A A A A G G G G
30 chr30_18442204 0 18442204 T T T T T T T T C C C C T T T T T T T T
30 chr30_18449317 0 18449317 T T T T T T T T T T T T T T T T G T T T
30 chr30_18459178 0 18459178 A A A A A A A A A A A A A A G G A A A A
30 chr30_18466542 0 18466542 A A A A A A A A G G G G A A A A A A A A
30 chr30_18474769 0 18474769 A A A A A A A A G G G G A A A A A A A A
30 chr30_18477942 0 18477942 C C C C C C C C T T T T C C C C C C C C
30 chr30_18479560 0 18479560 G G G G C G G G G G G G G G G G G G G G
30 chr30_18480133 0 18480133 T T T T T T T T C C C C T T T T T T T T
30 chr30_18484130 0 18484130 G G G G G G G G T T T T G G G G G G G G
30 chr30_18484373 0 18484373 G G G G G G G G G G G G G G A A G G G G
30 chr30_18486070 0 18486070 C C C C C C C C C C C C C C C C C T C C
30 chr30_18486160 0 18486160 C C C C C T C C C C C C C C C C C C C C
30 chr30_18487710 0 18487710 T T T T T T T T C C C C T T T T T T T T
30 chr30_18498825 0 18498825 T T T T C T T T T T T T T T T T T T T T
30 chr30_18499831 0 18499831 A A A A A A A A A A A A A T A A A A A A
30 chr30_18512063 0 18512063 A A A A A C A A A A A A A A A A A A A A
30 chr30_18520336 0 18520336 T T T T T T T T T T T T C T C T C C T T
30 chr30_18520948 0 18520948 G G G G G G G G G G G G C G G G G G G G
30 chr30_18527481 0 18527481 C C T T T T C C T T T T T T T T T T C C
30 chr30_18560181 0 18560181 A A A A A A A A A C A A A A A A A A A A
30 chr30_18561528 0 18561528 A A A A A A A A A A A A A G G G G G A A
30 chr30_18566345 0 18566345 G G G G G T G G G G G G G G G G G G G G
30 chr30_18567395 0 18567395 C C T T T T C C T T T T T T T T T T C C
30 chr30_18572545 0 18572545 T T T T T T T T T T T T G T T T T T T T
30 chr30_18581822 0 18581822 A A A A A G A A A A A A A A A A A A A A
30 chr30_18584732 0 18584732 A A A A A A A A G G G G A A A A A A A A
30 chr30_18592039 0 18592039 A A A A A A A A G G G G A A A A A A A A
30 chr30_18592340 0 18592340 C C C C C C C C C G G G C C C C C C C C
30 chr30_18595994 0 18595994 T T C C T T T T T T T T T T T T T T T T
30 chr30_18602420 0 18602420 A A A A C C A A A A A A A A A A A A A A
30 chr30_18615259 0 18615259 A A A A A A A A A A T T A A A A A A A A
30 chr30_18623236 0 18623236 A A A A A A A A A A A C A A A A A A A A
30 chr30_18631563 0 18631563 G G G G G G G G A A A A G G G G A G G G
30 chr30_18631871 0 18631871 C C C C T T C C C C C C C C C C C C C C
30 chr30_18633288 0 18633288 T T T T T T T T T T T T T T C C T T T T
30 chr30_18640614 0 18640614 T T T T C C T T T T T T T T T T T T T T
30 chr30_18655373 0 18655373 A A A A A A A A A G A A A A A A A A A A
30 chr30_18667028 0 18667028 T T T T T T T T C C C T T T T T T T T T
30 chr30_18674585 0 18674585 C C C C C C C C C C C T C C C C C C C C
30 chr30_18713782 0 18713782 A A A A A A A A C C C C A A A A A A A A
30 chr30_18728535 0 18728535 G G G G G G G G G G G G G G G G C G G G
30 chr30_18746205 0 18746205 A A A G A A A A A A A A A A A A A A A A
30 chr30_18748731 0 18748731 A A A A A A A A G G G G A A A A A A A A
30 chr30_18748757 0 18748757 C C A A A A C C C C C C C C C C C C C C
30 chr30_18752610 0 18752610 C C C C C C C C T T T T C C C C C C C C
30 chr30_18753377 0 18753377 T T T T T T T T A A A A T T T T T T T T
30 chr30_18755150 0 18755150 C C T T T T C C T T T T T T T T T T C C
30 chr30_18779504 0 18779504 T T T T T T T T T T T T G G T T T T T T
30 chr30_18780753 0 18780753 T T T T T T T T T T T T G G G G G G T T
30 chr30_18787601 0 18787601 C C C C C C C C A C C C C C C C C C A A
30 chr30_18788063 0 18788063 A G G G G G A G G G G G G G G G G G A A
30 chr30_18797087 0 18797087 T T T T C T T T T T T T T T T T T T T T
30 chr30_18809638 0 18809638 C T T T T T T T T T T T T T T T T T T T
30 chr30_18818457 0 18818457 A A C C A A A A A A A A A A A A A A A A
30 chr30_18829357 0 18829357 C C C C C C C C C T C C C C C C C C C C
30 chr30_18829575 0 18829575 G G G G G G G G C C C C G G G G G G G G
30 chr30_18838995 0 18838995 G G G G G G G G T T T T G G G G G G G G
30 chr30_18847499 0 18847499 G G G G G G G G A A A A G G G G G G G G
30 chr30_18848022 0 18848022 G T G G G G G T G G G G G G G G G G G G
30 chr30_18849261 0 18849261 G G G G G G G G A A A A G G G G G G G G
30 chr30_18851036 0 18851036 G G G G G G G G G G G G G G A G G G A A
30 chr30_18852002 0 18852002 T T T T T T T T C C C C T T T T T T T T
30 chr30_18852200 0 18852200 C C C C C C C C C C C C C G C C C C C C
30 chr30_18861996 0 18861996 G G G G A G G G G G G G G G G G G G G G
30 chr30_18864029 0 18864029 A G A A A A A A A A A A A A A A A A A A
30 chr30_18865582 0 18865582 T T C T T T T T T T T T T T T T T T T T
30 chr30_18865788 0 18865788 G G G G G G G G G T G G G G G G G G G G
30 chr30_18873127 0 18873127 C C C C C C C C T T T T C C C C C C C C
30 chr30_18873306 0 18873306 T T T T A A T T T T T T T T T T T T T T
30 chr30_18881420 0 18881420 T T T T T T T T T T T T T T T T C C T T
30 chr30_18887160 0 18887160 C C C C C C C T C C C C C C C C C C C C
30 chr30_18893182 0 18893182 C C C C C C C C C C C C C T C C C C C C
30 chr30_18900362 0 18900362 A A A A A T A A A A A A A A A A A A A A
30 chr30_18906092 0 18906092 G G A A G G G G G G G G G G G G G G G G
30 chr30_18933680 0 18933680 T T T T T T T T T T T T T T C T T T T T
30 chr30_18937579 0 18937579 C C C C C C C C C G G G C C C C C C C C
30 chr30_18945091 0 18945091 C C C C C C C C C T C C C C C C C C C C
30 chr30_18957831 0 18957831 A A A A A A A A G G G G A A A A A A A A
30 chr30_18970445 0 18970445 G G G G G G G G A A A A G G G G G G G G
30 chr30_18972386 0 18972386 T T C C T T T T T T T T T T T T T T T T
30 chr30_18983872 0 18983872 T T T T T T G T T T T T T T T T T T T T
30 chr30_18994144 0 18994144 A A A A A A A A C C C C A A A A A A A A
30 chr30_19010374 0 19010374 T T T T T T T T T T C T T T T T T T T T
30 chr30_19012621 0 19012621 G G G G G G G G C C C C G G G G G G G G
30 chr30_19013698 0 19013698 G G A A A A G G G G G G G G G G G G G G
30 chr30_19016233 0 19016233 T T T T T T T T C C C C T T T T T T T T
30 chr30_19022355 0 19022355 G G G G G G G G A A A A G G G G G G G G
30 chr30_19022556 0 19022556 G G G G G G G G G G G G A G G G G G G G
30 chr30_19031128 0 19031128 C C C C C C C C C C C C T T C C C C C C
30 chr30_19031357 0 19031357 A A A A A A A A G G G G A A A A A A A A
30 chr30_19036140 0 19036140 A A C C C C A A C C C C C C C C C C A A
30 chr30_19042120 0 19042120 C C C C C C C C C C C C C G C C C C C C
30 chr30_19043953 0 19043953 C C C C C C C C C C C C C C C C C T C C
30 chr30_19045223 0 19045223 C C C C C C C C G G G G C C C C C C C C
30 chr30_19061371 0 19061371 G G G G G G G G T T T T G G G G G G G G
30 chr30_19063379 0 19063379 T T C C C C T T T T T T T T T T T T T T
30 chr30_19075700 0 19075700 C G G G G G G G G G G G G G G G G G G G
30 chr30_19085334 0 19085334 T T T T T T T T T T T T G T T T T T T T
30 chr30_19095363 0 19095363 C C C C C C C C C C C G C C C C C C C C
30 chr30_19113975 0 19113975 A A A A A A A A A A A A A A A A G G A A
30 chr30_19117815 0 19117815 T T T T T T T T C C C C T T T T T T T T
30 chr30_19120623 0 19120623 C C C C C C C C T T T T C C C C C C C C
30 chr30_19120931 0 19120931 G G G G G G G G A A A G G G G G G G G G
30 chr30_19130585 0 19130585 G G G G G G G G A A A A G G G G G G G G
30 chr30_19133313 0 19133313 G G G G G G G G A A G G G G G G G G G G
30 chr30_19137959 0 19137959 C C C C C C C C T T T T C C C C C C C C
30 chr30_19148662 0 19148662 A A A A A A A A G G G G G G G G G G A A
30 chr30_19152234 0 19152234 G G G G G G G G C C C C G G G G G G G G
30 chr30_19153515 0 19153515 C C C C C C C C C C C C C C C C T T C C
30 chr30_19158234 0 19158234 G G G G C G G G G G G G G G G G G G G G
30 chr30_19161820 0 19161820 G G G G G G G G T T T T G G G G G G G G
30 chr30_19164144 0 19164144 T T T T T T T T T T T T T T T T C C T T
30 chr30_19168826 0 19168826 C C C C C C C C C C C C C C T T C C C C
30 chr30_19178987 0 19178987 A A A A A A A A G G G G A A A A A A A A
30 chr30_19180613 0 19180613 T T T T G G T T T T T T T T T T T T T T
30 chr30_19185192 0 19185192 G G G G G G G G A A A A G G G G G G G G
30 chr30_19189674 0 19189674 C C C C C C C C T T T T C C C C C C C C
30 chr30_19191435 0 19191435 C C C C C C C C T T T T C C C C C C C C
30 chr30_19204822 0 19204822 T T C C C C T T T T T T C C C C C C T T
30 chr30_19209097 0 19209097 C C C C C C C C C C C C G G G G C C C C
30 chr30_19211744 0 19211744 A A A A A A A A A A A A A G A A A A A A
30 chr30_19223298 0 19223298 G G G G G G G G G G G G G G G G C C G G
30 chr30_19230868 0 19230868 A A A A A A A A A A A A A G A A A A A A
30 chr30_19237556 0 19237556 A G G G G G G G G G G G G G G G G G A A
30 chr30_19243519 0 19243519 A A A A A C A A A A A A A A A A A A A A
30 chr30_19253571 0 19253571 T T T T T T T T A A A A T T T T T T T T
30 chr30_19257004 0 19257004 A A A A A A A A A A A A A A G G A A A A
30 chr30_19269787 0 19269787 T T T T T T T T T T T T T T T T C C T T
30 chr30_19278263 0 19278263 C C C C C C C C C C C C C C C T T T C C
30 chr30_19278745 0 19278745 G G A G G G G G G G G G G G G G G G G G
30 chr30_19309578 0 19309578 T T T T T T T T T T T T C T T T T T T T
30 chr30_19312338 0 19312338 T T T T T T T T C C C C T T T T T T T T
30 chr30_19328685 0 19328685 G G G G G G G G G G G G G G G G A G G G
30 chr30_19337242 0 19337242 G G G G G G G G G G G G G G G G A A G G
30 chr30_19365602 0 19365602 A A A G G G A A A A A A A A A A A A A A
30 chr30_19371151 0 19371151 C C C C C C C C T T T T C C C C C C C C
30 chr30_19371824 0 19371824 G G A G A G G G G G G G G G G G G G G G
30 chr30_19375141 0 19375141 G G G G G G G G G G A G G G A A G G G G
30 chr30_19381897 0 19381897 A A A A A G A A A A A A A A A A A A A A
30 chr30_19387784 0 19387784 G G G G G G G G A G G G G G G G G G G G
30 chr30_19391101 0 19391101 T T T T T T T T T T T T T T T T C T T T
30 chr30_19406117 0 19406117 C C C C C C C C C T C C C C C C C C C C
30 chr30_19416645 0 19416645 C C C C A C C C C C C C C C C C C C C C
30 chr30_19424032 0 19424032 A A A A A A A A A A A A A C A A A A A A
30 chr30_19435620 0 19435620 G G G G G G G G A A A A G G G G G G G G
30 chr30_19435958 0 19435958 A A A A A A A A A A A A G G A A G G A A
30 chr30_19459700 0 19459700 C C C C A C C C C C C C C C C C C C C C
30 chr30_19472499 0 19472499 G G G G G G G G G G A G G G G G G G G G
30 chr30_19486544 0 19486544 A A A T T T A A A A A A A A A A A A A A
30 chr30_19488223 0 19488223 A A A A A A A A C C C C A A A A A A A A
30 chr30_19493487 0 19493487 T T T T T T T T A T A T T T T T T T T T
30 chr30_19496299 0 19496299 G G G T G T G G T T T T G G G G G G G G
30 chr30_19496543 0 19496543 C C C T C T C C C C C C C C C C C C C C
30 chr30_19500923 0 19500923 A G G G G G A G G G G G G G G G G G G G
30 chr30_19502783 0 19502783 C C C C C C C C A C A C C C C C C C C C
30 chr30_19510336 0 19510336 T T T T T T T T C T C C T T T T T T T T
30 chr30_19510528 0 19510528 A G A A A A A A A A A A A A A A A A A A
30 chr30_19520096 0 19520096 G G A G G G G G G G G G G G G G G G G G
30 chr30_19520648 0 19520648 C C C C C C C C C C C G C C C C C C C C
30 chr30_19528267 0 19528267 A A A A A A A A A G A G A A A A A A A A
30 chr30_19530920 0 19530920 A A A A A A A A T T T T A A A A A A A A
30 chr30_19531463 0 19531463 A A A G A G A A A A A A A A A A A A A A
30 chr30_19534188 0 19534188 A A A A A A A A A A A A A A A A G G A A
30 chr30_19535174 0 19535174 T T T T T T T T C T T T T T T T T T T T
30 chr30_19547873 0 19547873 A A A A A A A A A A A A A A G G A A A A
30 chr30_19550272 0 19550272 C C C C C C C C C C C C A C C C C C C C
30 chr30_19551653 0 19551653 C C T T T T C C T T T T T T T T T T C C
30 chr30_19564142 0 19564142 C C C C C C C C C C C C T T T T T T C C
30 chr30_19571573 0 19571573 A A G G A A A A A A A A A A A A A A A A
30 chr30_19573514 0 19573514 C T T T T T C C T T T T T T T T T T C C
30 chr30_19574761 0 19574761 A A A A A A A A A A A A T T A A A A A A
30 chr30_19591383 0 19591383 A A A A A A A A C C C C A A A A A A A A
30 chr30_19604935 0 19604935 G G G G G G G G G G G G G G A A G G G G
30 chr30_19605658 0 19605658 G G G G G G G G G G G G G G T T G G G G
30 chr30_19625899 0 19625899 T T C C T T T T T T T T T T T T T T T T
30 chr30_19631680 0 19631680 C C C C C C C C C C C C C C C C G G C C
30 chr30_19647928 0 19647928 T T T T T T T T A T T T T T T T T T T T
30 chr30_19648968 0 19648968 G G A A A A G G G G G G A A A A A A G G
30 chr30_19663157 0 19663157 A A A A A A A A G G G G A A A A A A A A
30 chr30_19665162 0 19665162 A C A A A A A A A A A A A A A A A A C C
30 chr30_19679838 0 19679838 G G G G G G G G A A A A G G G G G G G G
30 chr30_19684497 0 19684497 T T T T T T T T G T G G T T T T T T T T
30 chr30_19687224 0 19687224 G G G G G G G G A G G G G G G G G G G G
30 chr30_19696219 0 19696219 T T T T T T T T A T T T T T T T T T T T
30 chr30_19698078 0 19698078 A A A A A A A A A A A A A C A A A A A A
30 chr30_19727717 0 19727717 A A A A A G A A A A A A A A A A A A A A
30 chr30_19728255 0 19728255 A A A A A A A A G G A G A A A A A A A A
30 chr30_19731438 0 19731438 C C C C C C C C C C C C C C C C T T C C
30 chr30_19733307 0 19733307 T T T T T T T T C C C C T T T T T T T T
30 chr30_19738336 0 19738336 C C C C C T C C C C C C C C C C C C C C
30 chr30_19756324 0 19756324 G G G G G G A G G G G G G G G G G G G G
30 chr30_19766348 0 19766348 C C C C C C C C C C C C C C C C C T C C
30 chr30_19772104 0 19772104 C C C C C C C C T T T T C C C C C C C C
30 chr30_19772591 0 19772591 C C C C C C C C T T T T C C C C C C C C
30 chr30_19784561 0 19784561 C C C C C C C C T T T T C C C C C C C C
30 chr30_19784868 0 19784868 A G A A A A A A A A A A A A A A A A A A
30 chr30_19799567 0 19799567 T T T T T T T T C C C C T T T T T T T T
30 chr30_19803862 0 19803862 A A A A A G A A A A A A A A A A A A A A
30 chr30_19814022 0 19814022 G G A A G G G G G G G G G G G G G G G G
30 chr30_19819975 0 19819975 G G G G G G G G A A A A G G G G G G G G
30 chr30_19825624 0 19825624 G G G G G G G G G G A G G G G G G G G G
30 chr30_19826388 0 19826388 T T T T T T T T T T T T C T C C T T T T
30 chr30_19832365 0 19832365 A A A A A A A A A A A A A T A A A A A A
30 chr30_19843351 0 19843351 C C C C C C C C C T C C C C C C C C C C
30 chr30_19846267 0 19846267 A A A A A A A A A A A A A G A A A A A A
30 chr30_19849673 0 19849673 A A A A A A A A G G G G A A A A A A A A
30 chr30_19877685 0 19877685 C C C C C C C C A A A A C C C C C C C C
30 chr30_19885872 0 19885872 G G G G G G G G G G G G G G G T G G G G
30 chr30_19886670 0 19886670 C C C C C C C C C C C C C C C G C C C C
30 chr30_19894496 0 19894496 G G G G G G G G G G G G G G G G C G G G
30 chr30_19897148 0 19897148 C C C C C C C T C C C C C C C C C C C C
30 chr30_19898731 0 19898731 C C C C C C C C C C C T C C C C C C C C
30 chr30_19900357 0 19900357 G G G G G G G G G G G G G G G G C G G G
30 chr30_19905365 0 19905365 C C C C C C C C C C C T T T C C C C C C
30 chr30_19908566 0 19908566 A A A A A A A A A C A A A A A A A A A A
30 chr30_19909430 0 19909430 G G G G G G G G A G G G G G G G G G G G
30 chr30_19924561 0 19924561 C C C C C C C C C C C C C C C T C C C C
30 chr30_19932823 0 19932823 C C C C C C C C C C C C C C C T C C C C
30 chr30_19935531 0 19935531 T T C C T T T T T T T T T T T T T T T T
30 chr30_19940166 0 19940166 C C C C G G C C C C C C C C C C C C C C
30 chr30_19945265 0 19945265 G G G G G G G G G G G G G G G G A G G G
30 chr30_19952277 0 19952277 A A A A A A A A A G A G A A A A A A A A
30 chr30_19956423 0 19956423 G G G G G G G G G G G G G G G G A G G G
30 chr30_19956760 0 19956760 T T T T T T T T C C T T T T T T C T T T
30 chr30_19972654 0 19972654 G G G G G G G G G G G G C G G G G G G G
30 chr30_19977570 0 19977570 C C C C C C C C C C C C C C C C C T C C
30 chr30_19978404 0 19978404 A A G G A A A A A A A A A A A A A A A A
30 chr30_19979100 0 19979100 G G G G G G G G A A A A G G G G G G G G
30 chr30_19982521 0 19982521 T T T T T T T T A T T T T T T T T T T T
30 chr30_19985699 0 19985699 C C C C C C C C C C C C C T C C C C C C
30 chr30_19985949 0 19985949 T T T T T T T T T T T T T T C T T T T T
30 chr30_19989338 0 19989338 T T T T T T T T C T C T T T T T T T T T
30 chr30_19989490 0 19989490 C C C C C C C C C G C C C C C C C C C C
30 chr30_19993604 0 19993604 G G G G G G G G G G G G G G G G A A G G
30 chr30_20018842 0 20018842 G G G G G G G G G G G T G G G G G G G G
30 chr30_20021878 0 20021878 A A A A A A A A G G A G A A A A A A A A
30 chr30_20024089 0 20024089 C C C C C C C C C C C C C C C C C T C C
30 chr30_20031190 0 20031190 T T C T T T T T T T T T T T T T T T T T
30 chr30_20031837 0 20031837 A A A A A A A A A A A A G G A A A A A A
30 chr30_20036881 0 20036881 C C C C C C C C T T T T C C C C C C C C
30 chr30_20042408 0 20042408 T T C C C T T T C C C C T T T T T T T T
30 chr30_20049893 0 20049893 A A A A A A A A A A A A A A G G A A A A
30 chr30_20061549 0 20061549 C C C C C T C C C C C C C C C C C C C C
30 chr30_20070879 0 20070879 C C C C C C C C C C C C C G C C C C C C
30 chr30_20087047 0 20087047 T T T T T T T T G G G G T T T T T T T T
30 chr30_20101835 0 20101835 C C C C C C C C C C C C C T T T T T C C
30 chr30_20104511 0 20104511 C C C C C C C C C C C T C C C C C C C C
30 chr30_20110149 0 20110149 A A T T T T A A T T T T T T T T T T A A
30 chr30_20115330 0 20115330 T T T T C T T T T T T T T T T T T T T T
30 chr30_20116236 0 20116236 T T T T T T T T A A A A T T T T T T T T
30 chr30_20122920 0 20122920 A A A A A A A A A A A A A A C C A A A A
30 chr30_20125243 0 20125243 G G G G G G G G G G G G A G G G G G G G
30 chr30_20128421 0 20128421 C C T T T T C T T T T T T T T T T T C C
30 chr30_20129067 0 20129067 A A A A A A A A C C C C A A A A A A A A
30 chr30_20131161 0 20131161 C C A C C C C C C C C C C C C C C C C C
30 chr30_20133391 0 20133391 T T G T T T T T T T T T T T T T T T T T
30 chr30_20133911 0 20133911 C T T T T T T T T T T T T T T T T T C C
30 chr30_20139878 0 20139878 G G G G A G G G G G G G G G G G G G G G
30 chr30_20161653 0 20161653 A A A A G G A A G G G G G G G G G G A A
30 chr30_20162476 0 20162476 G G T T G G G G G G G G G G G G G G G G
30 chr30_20164315 0 20164315 T T T T C C T T T T T T T T T T T T T T
30 chr30_20174555 0 20174555 G G G G G G G G A G G G G G G G G G G G
30 chr30_20174754 0 20174754 A A A A A A A A G G G G A A A A A A A A
30 chr30_20184124 0 20184124 C C C C C C C C C C T T C C C C C C C C
30 chr30_20187699 0 20187699 T T T T T T T T C C C C T T T T T T T T
30 chr30_20200809 0 20200809 C C C C C T C C C T C T C C C C C C C C
30 chr30_20207948 0 20207948 C C C C C T C C C C C C C C C C C C C C
30 chr30_20216786 0 20216786 C C C C C C C C C C C C C C A A C C C C
30 chr30_20221566 0 20221566 C C C C C C C C A A A A C C C C C C C C
30 chr30_20224048 0 20224048 T T T T T T T T T T T T C C T T T T T T
30 chr30_20231911 0 20231911 C C C C C C C C T T T T C C C C C C C C
30 chr30_20240069 0 20240069 A A A A A A A A A A A A G G A A A A A A
30 chr30_20246754 0 20246754 A A A A A G A A A A A A A A A A A A A A
30 chr30_20267658 0 20267658 T T C C C T T T T T T T T T T T T T T T
30 chr30_20268345 0 20268345 C T C C C C C C C C C C C C C C C C T T
30 chr30_20271965 0 20271965 A A A A A A A A G G G G A A A A A A A A
30 chr30_20284385 0 20284385 T T T T T T C T T T T T T T T T T T T T
30 chr30_20284540 0 20284540 T T T T T T T T C C C C T T T T T T T T
30 chr30_20288803 0 20288803 T T T T T T T T C C C C T T T T T T T T
30 chr30_20302816 0 20302816 A A A A A G A A A A A A A A A A A A A A
30 chr30_20303721 0 20303721 T T T T T T T T G G G G T T T T T T T T
30 chr30_20306681 0 20306681 A A A A A A A A A G A A A A A A A A A A
30 chr30_20310474 0 20310474 C C T T C C C C C C C C C C C C C C C C
30 chr30_20317019 0 20317019 T T T T T T T T T T T T T T A T T T T T
30 chr30_20336339 0 20336339 A A A A A A A G A A A A A A A A A A A A
30 chr30_20337311 0 20337311 A A A A A A A A C C C C A A A A A A A A
30 chr30_20342445 0 20342445 T T T T T T T T T T T T T T C T T T T T
30 chr30_20343608 0 20343608 T T C T T T T T T T T T T T T T T T T T
30 chr30_20346409 0 20346409 A A A A A A A A A A A A A A A C A A A A
30 chr30_20348038 0 20348038 G G G G G G G G G G G G A G G G G G G G
30 chr30_20355753 0 20355753 T T T T T T T T C C C C T T T T T T T T
30 chr30_20357468 0 20357468 C C C C C C C C T T T T C C C C C C C C
30 chr30_20361273 0 20361273 A A A A A A A A A A A A A A A C A A A A
30 chr30_20361747 0 20361747 T T C T C C T T T T T T T T T T T T T T
30 chr30_20361882 0 20361882 A G G G G G A G G G G G G G G G G G G G
30 chr30_20370335 0 20370335 G G G G G G G G G G G G G T G G G G G G
30 chr30_20376538 0 20376538 C C T T T T C C T T T T T T T T T T C C
30 chr30_20387149 0 20387149 C C T T T T C C C C C C T T C C T T C C
30 chr30_20395256 0 20395256 G G A A A G G G G G G G G G G G G G G G
30 chr30_20398616 0 20398616 A A C C C C A A A A A A A A A A A A A A
30 chr30_20404716 0 20404716 A A A A A A A A A G G G A A A A A A A A
30 chr30_20409340 0 20409340 T T T T T T T T T T T T C T C C T T T T
30 chr30_20412917 0 20412917 C C C C C C C C C C C C C T C C C C C C
30 chr30_20413775 0 20413775 C C C C C C C C T T T T C C C C C C C C
30 chr30_20414002 0 20414002 A A A A A A A A A A A A A A A A G G A A
30 chr30_20415999 0 20415999 C C C C C C C C C C C C C T C C C C C C
30 chr30_20424565 0 20424565 T T T T T T T T T T T T T T C C T T T T
30 chr30_20431432 0 20431432 G G A A G G G G G G G G G G G G G G G G
30 chr30_20434997 0 20434997 A A A A A A A A A A A A A A A A G G A A
30 chr30_20435367 0 20435367 T T T T G T T T T T T T T T T T T T T T
30 chr30_20436676 0 20436676 A G G G G G A G G G G G G G G G G G G G
30 chr30_20442026 0 20442026 A A A A A A A A T T T T A A A A A A A A
30 chr30_20448120 0 20448120 A A A A A A A A C C C C A A A A A A A A
30 chr30_20451706 0 20451706 C C C C C C C C C T C C C C C C C C C C
30 chr30_20461282 0 20461282 T T T T T T T T A A A A T T T T T T T T
30 chr30_20461725 0 20461725 G G G G G G G G A A A A G G G G G G G G
30 chr30_20465746 0 20465746 G G A A A G G G G G G G G G G G G G G G
30 chr30_20466036 0 20466036 T T T T T T C T T T T T T T T T T T T T
30 chr30_20468722 0 20468722 C C C C C C C C C C C C C C C C G G C C
30 chr30_20471763 0 20471763 T T T T C T T T T T T T T T T T T T T T
30 chr30_20473624 0 20473624 A A A A A A A A A A A A A C A A A A A A
30 chr30_20486632 0 20486632 G G G G G G G G G G G G C G G G G G G G
30 chr30_20490644 0 20490644 T T T T T T T T G G G G T T T T T T T T
30 chr30_20503113 0 20503113 C C C C C C C C C G G G C C C C C C C C
30 chr30_20514373 0 20514373 C C C C C C C C C T T T C C C C C C C C
30 chr30_20523224 0 20523224 T T T T A T T T T T T T T T T T T T T T
30 chr30_20523473 0 20523473 G G G G G G G T G G G G G G G G G G G G
30 chr30_20528332 0 20528332 C C C C C C C G C C C C C C C C C C C C
30 chr30_20529659 0 20529659 T T T T T T T T T T T T C T T T T T T T
30 chr30_20534088 0 20534088 G G A A G G G G G G G G G G G G G G G G
30 chr30_20535232 0 20535232 T T T T T T T T T T T T G G T T G G T T
30 chr30_20538047 0 20538047 A T T T T T T T T T T T T T T T T T T T
30 chr30_20540034 0 20540034 T T G G G G T T G G G G G G G G G G T T
30 chr30_20545395 0 20545395 G G T T T T G T T T T T T T T T T T G G
30 chr30_20568074 0 20568074 A A A A A A A A A C A A A A A A A A A A
30 chr30_20572111 0 20572111 A A A A A A A A A A A A A A A A A C A A
30 chr30_20584675 0 20584675 T T T T T T T T T T T T T T G G T T T T
30 chr30_20588254 0 20588254 G G G G G G G G G T G T G G G G G G G G
30 chr30_20605673 0 20605673 C C C C C C C T C C C C C C C C C C C C
30 chr30_20606124 0 20606124 A T A A A A A A A A A A A A A A A A A A
30 chr30_20610895 0 20610895 G G A A A A A G A A A A A A A A A A G G
30 chr30_20616363 0 20616363 C C C C C T C C C C C C C C C C C C C C
30 chr30_20631562 0 20631562 C C C C C C C C C C C T C C C C C C C C
30 chr30_20641193 0 20641193 A A A A A A A A A A A A A G A A A A A A
30 chr30_20649089 0 20649089 A A A A A A A A G G G G A A A A A A A A
30 chr30_20651371 0 20651371 A A A A A A A A G G G G A A A A A A A A
30 chr30_20653780 0 20653780 C C C C A C C C C C C C C C C C C C C C
30 chr30_20656474 0 20656474 A A A A A A T T A A A A A A A A A A A A
30 chr30_20662839 0 20662839 G G G G G G G G G G G T G G G G G G G G
30 chr30_20664231 0 20664231 G G G G G G G G G G G G A G G G G G G G
30 chr30_20669951 0 20669951 A A G G A A A A A A A A A A A A A A A A
30 chr30_20678479 0 20678479 T T T T T T T T T T T T G T T T T T T T
30 chr30_20684189 0 20684189 A A A T A A A A A A A A A A A A A A A A
30 chr30_20689010 0 20689010 A A G G G G A A A A A A A A A A A A A A
30 chr30_20691171 0 20691171 C C C C C T C C C C C C C C C C C C C C
30 chr30_20699004 0 20699004 T T T T T T T T T T T T C C T T T T T T
30 chr30_20723090 0 20723090 A A G G A A A A A A A A A A A A A A A A
30 chr30_20727557 0 20727557 C C C C C C C C C C C C C C C C T T C C
30 chr30_20730994 0 20730994 T T T T T T T T T T T T C T T T T T T T
30 chr30_20731572 0 20731572 A A G G G G A G G G G G G G G G A A A A
30 chr30_20734534 0 20734534 A C C C C C C C C C C C C C C C C C C C
30 chr30_20740735 0 20740735 T T T T T T T T T T T T T T C C T T T T
30 chr30_20747625 0 20747625 C C C C C C C C T T T T C C C C C C C C
30 chr30_20754405 0 20754405 G G G G G G G G A A A A G G G G G G G G
30 chr30_20773379 0 20773379 C C G G G G C C G G G G G G G G G G C C
30 chr30_20773985 0 20773985 T T T T T T T T C C C C T T T T T T T T
30 chr30_20779533 0 20779533 A A A A A G A A A A A A A A A A A A A A
30 chr30_20779872 0 20779872 T T T T T T T T C C C C T T T T T T T T
30 chr30_20781627 0 20781627 G G G G G G G G A A A A G G G G G G G G
30 chr30_20782628 0 20782628 C C C C C C A A C C C C C C C C C C C C
30 chr30_20789322 0 20789322 T T T T T T T T T T T T T T T T C C T T
30 chr30_20802042 0 20802042 G G G G G G G G A A A A G G G G G G G G
30 chr30_20804159 0 20804159 A A A A A A A A A A A A C C A A A A A A
30 chr30_20804678 0 20804678 A A G G G G A A G G G G G G G G G G A A
30 chr30_20806262 0 20806262 A A A A A A A A A A A A A G A A A A A A
30 chr30_20817713 0 20817713 T T T T T T T T C C C C T T T T T T T T
30 chr30_20824065 0 20824065 G G G G G G G G G G G G C G C C G G G G
30 chr30_20824098 0 20824098 C C C C C C C C T T T T C C C C C C C C
30 chr30_20827272 0 20827272 T T T T T T T T C T T T T T T T T T T T
30 chr30_20834977 0 20834977 C C G G G G C C C C C C C C C C C C C C
30 chr30_20856107 0 20856107 G G G G G G G G A A A A G G G G G G G G
30 chr30_20856916 0 20856916 C C C C C C C C C C C C C C C C T T C C
30 chr30_20865615 0 20865615 T T T T T T T T T T T T C T T T T T T T
30 chr30_20870406 0 20870406 C C C C C C C C T T T T C C C C C C C C
30 chr30_20872654 0 20872654 G G G G A G G G G G G G G G G G G G G G
30 chr30_20878957 0 20878957 G G A G G G G G G G G G G G G G G G G G
30 chr30_20887934 0 20887934 G G G G G G G G G G G G G G A A G G G G
30 chr30_20890736 0 20890736 G G G G G G A G G G G G G G G G G G G G
30 chr30_20891370 0 20891370 G G G G G G G G G G G G G G G G A A G G
30 chr30_20891585 0 20891585 C T T T T T T T T T T T T T T T T T C C
30 chr30_20892734 0 20892734 A A A A A A A A A A A A A A A T A A A A
30 chr30_20902437 0 20902437 T T T T T T T T C T T T T T T T T T T T
30 chr30_20906844 0 20906844 C C C C T T C C C C C C C C C C C C C C
30 chr30_20916333 0 20916333 T T T T T T T T C C C C C C C C C C T T
30 chr30_20918294 0 20918294 C C C C C C C C T T T T C C C C C C C C
30 chr30_20922389 0 20922389 C C C C C C C C C C T T C C C C C C C C
30 chr30_20923061 0 20923061 G G G G G G G G A A A A G G G G G G G G
30 chr30_20924108 0 20924108 C C C C C C C C C C C C T T C C C C C C
30 chr30_20931059 0 20931059 G G G G G G G G G G G G A G G G G G G G
30 chr30_20936332 0 20936332 T T T T T T T T T T C T T T T T T T T T
30 chr30_20936689 0 20936689 G G G G G G G G T T T T G G G G G G G G
30 chr30_20936882 0 20936882 C C C C C T C C C C C C C C C C C C C C
30 chr30_20937537 0 20937537 G T G G G G T T G G G G G G G G G G G G
30 chr30_20948385 0 20948385 A A T T T T A A T T T T T T T T T T A A
30 chr30_20962097 0 20962097 T T T T T T T T C C C C T T T T T T T T
30 chr30_20978439 0 20978439 G G G G G G G G G G G G A G G G G G G G
30 chr30_20983170 0 20983170 A A A A A A A A A A A A A C A A A A A A
30 chr30_20989247 0 20989247 G G G G A A G G A A A A G G G G G G G G
30 chr30_20992230 0 20992230 G G G G G G G G G G C G G G G G G G G G
30 chr30_21005914 0 21005914 A A A A A A A A A A A A A G A A A A A A
30 chr30_21022220 0 21022220 G G G G G G A A G G G G G G G G G G G G
30 chr30_21030829 0 21030829 C C C C C C C C C C C C C C C C A A C C
30 chr30_21031396 0 21031396 T T T T T T T T C T T T T T T T T T T T
30 chr30_21038453 0 21038453 C C C C C C C C C C C C C C T T C C C C
30 chr30_21039317 0 21039317 A A A A A A A A A A A A A A A G A A A A
30 chr30_21040355 0 21040355 T T T T T T T T C C C C T T T T T T T T
30 chr30_21040385 0 21040385 T T T T T T T T T T T T A T T T T T T T
30 chr30_21042306 0 21042306 G G G G G G G G C C C C G G G G G G G G
30 chr30_21042340 0 21042340 C C C C C C T T C C C C C C C C C C C C
30 chr30_21042896 0 21042896 A A G G G G A A A A A A A A A G A A A A
30 chr30_21043749 0 21043749 C C C C C C T T C C C C C C C C C C C C
30 chr30_21044226 0 21044226 G G G G A G G G G G G G G G G G G G G G
30 chr30_21044568 0 21044568 A A A A A A A A A A A A A C A A A A A A
30 chr30_21047562 0 21047562 T T T T T T G T T T T T T T T T T T T T
30 chr30_21058236 0 21058236 C C C C C T C C C C C C C C C C C C C C
30 chr30_21075327 0 21075327 G G C G G G G G G G G G G G G G G G G G
30 chr30_21092657 0 21092657 T T T T T T T T C C C C T T T T T T T T
30 chr30_21095508 0 21095508 T T T T T T T T C C C C T T T T T T T T
30 chr30_21100463 0 21100463 C C C C C C T T C C C C C C C C C C C C
30 chr30_21110211 0 21110211 G G G G G G G G G G G G G G A A G G G G
30 chr30_21113265 0 21113265 C T C C C C C C C C C C C C C C C C C C
30 chr30_21120009 0 21120009 T T T T T T T T C C C T T T T T T T T T
30 chr30_21120665 0 21120665 A A G G G G A A G G G G G G G G G G A A
30 chr30_21124636 0 21124636 C C C C C C C C C C C C C C T T C C C C
30 chr30_21126454 0 21126454 T T T T C C T T C C C C T T T T T T T T
30 chr30_21127060 0 21127060 C C C C C C C C T T T T T T T T T T C C
30 chr30_21129757 0 21129757 A A A A A A A A A A A A A A A T A A A A
30 chr30_21132410 0 21132410 C C T T T T C C C C C C C C C C C C C C
30 chr30_21143032 0 21143032 C C C C C C C C C C C C C T C C C C C C
30 chr30_21145821 0 21145821 T T C T C T T T T T T T T T T T T T T T
30 chr30_21157706 0 21157706 A A A A A A A A G G G G A G G G G G A A
30 chr30_21162489 0 21162489 C C C C C C C C C C C C T T C C C C C C
30 chr30_21173810 0 21173810 C C C C C C T T C C C C C C C C C C C C
30 chr30_21193125 0 21193125 C C C C C C C C C C C C C T C C C C C C
30 chr30_21195033 0 21195033 T T T T T T T T C C C C T T T T T T T T
30 chr30_21198414 0 21198414 G G G G G G G G G G G G A G G G G G G G
30 chr30_21198812 0 21198812 G G G G G G G G G G G G A G G G G G G G
30 chr30_21223739 0 21223739 G G A A G G G G G G G G G G G G G G G G
30 chr30_21226474 0 21226474 G G G G G G G G A A A A G G G G G G G G
30 chr30_21235429 0 21235429 A A A A A A A A A A A A A G A A A A A A
30 chr30_21239725 0 21239725 G G G G G G G G G G G G A G G G G G G G
30 chr30_21244365 0 21244365 A A A A A A A A G G G G A A A A A A A A
30 chr30_21244685 0 21244685 T T C C C T T T T T T T T T T T T T T T
30 chr30_21254328 0 21254328 C C C C C T C C C C C C C C C C C C C C
30 chr30_21255359 0 21255359 T T T T T T T T A A A A T T T T T T T T
30 chr30_21255827 0 21255827 G G G G G G G G A A A A G G G G G G G G
30 chr30_21256523 0 21256523 C C T T T T C C T T T T T T T T T T C C
30 chr30_21262513 0 21262513 T T T T T T T T G G G G T T T T T T T T
30 chr30_21264488 0 21264488 A A G G A A A A A A A A A A A A A A A A
30 chr30_21269234 0 21269234 G G G G G G G G A G G G G G G G G G G G
30 chr30_21272034 0 21272034 T T T T T T T T C C C C T T T T T T T T
30 chr30_21278722 0 21278722 C C C C C T C C C C C C C C C C C C C C
30 chr30_21304853 0 21304853 A A A A A A A A A A A A A C A A A A A A
30 chr30_21313732 0 21313732 T T T T T T T T C C C C T T T T T T T T
30 chr30_21322065 0 21322065 G G G G G G G G G G G G G G A A G G G G
30 chr30_21325091 0 21325091 T T T T T T T T G T T T T T T T T T T T
30 chr30_21330900 0 21330900 A A A A A A A A A G A A A A A A A A A A
30 chr30_21333210 0 21333210 A A A A A A A A A A A A A A A A A G A A
30 chr30_21337210 0 21337210 C C C C C C C C C C C C C T C C C C C C
30 chr30_21343180 0 21343180 G G C C C C G G G G G G G G G G G G G G
30 chr30_21348563 0 21348563 T T T T T T T T C T T T T T T T T T T T
30 chr30_21354605 0 21354605 A A A A A A A A A G A A A A A A A A A A
30 chr30_21355233 0 21355233 C C C C C C C C C C C C C C C C C T C C
30 chr30_21357138 0 21357138 C C C T C T C C C C C C C C C C C C C C
30 chr30_21363670 0 21363670 T T T T C T T T T T T T T T T T T T T T
30 chr30_21364519 0 21364519 C C C C C C C C C C C C C C C C G G C C
30 chr30_21368565 0 21368565 C C C C C C C C C C C C C C G G C C C C
30 chr30_21370714 0 21370714 A A A A A A A A A A A A A G A A A A A A
30 chr30_21371367 0 21371367 A A A A A A A A A A A A A A A A A G A A
30 chr30_21371461 0 21371461 C C C C C C C C G G G G C C C C C C C C
30 chr30_21372878 0 21372878 C C C C C C C C G G G G C C C C C C C C
30 chr30_21376963 0 21376963 G G G G G G G G G G G G G G G G A G G G
30 chr30_21381712 0 21381712 A A A A A A A A A A A A A A T T A A A A
30 chr30_21389858 0 21389858 A A A G A A A A A A A A A A A A A A A A
30 chr30_21390510 0 21390510 C C C C C C C C C C C C C C A A C C C C
30 chr30_21400197 0 21400197 G G G G G G G G G G G G G G A A G G G G
30 chr30_21401321 0 21401321 C C C C C C C C T T T T C C C C C C C C
30 chr30_21404343 0 21404343 G G A G G G G G G G G G G G G G G G G G
30 chr30_21408897 0 21408897 G G A G G G G G G G G G G G G G G G G G
30 chr30_21409773 0 21409773 G G A A A A G G A A A A A A A A A A G G
30 chr30_21410854 0 21410854 A A A A A A A A G G G G A A A A A A A A
30 chr30_21415725 0 21415725 G G G G G G G G G G G G G T G G T T G G
30 chr30_21431234 0 21431234 G G G G G G G G A A A A G G G G G G G G
30 chr30_21436395 0 21436395 C C T T T T T T T T T T T T T T T T C C
30 chr30_21451650 0 21451650 C C C C C C C T C C C C C C C C C C C C
30 chr30_21454021 0 21454021 T T T T T T T T C C C C T T T T T T T T
30 chr30_21459333 0 21459333 A A A A A A A A A A A A A A A C A A A A
30 chr30_21469395 0 21469395 G G G G G G G G G G G G C G G G C C G G
30 chr30_21469396 0 21469396 T T T T T T T T G G G G T T T T T T T T
30 chr30_21475981 0 21475981 A A A A A A A A A A A A A C A A A A A A
30 chr30_21479407 0 21479407 A A A A A A A A A A A A A A G G A A A A
30 chr30_21482111 0 21482111 A A A A A A A G A A A A A A A A A A G G
30 chr30_21484817 0 21484817 G G G G G G G G C G C G G G G G G G G G
30 chr30_21489975 0 21489975 C C T T C T C C C C C C C C C C C C C C
30 chr30_21490395 0 21490395 T T T T T T T T C C C C T T T T T T T T
30 chr30_21497177 0 21497177 T T T T C T T T T T T T T T T T T T T T
30 chr30_21498750 0 21498750 C C C C C C C C C C C C C T C C C C C C
30 chr30_21499816 0 21499816 G G G G G G G G A A A A G G G G G G G G
30 chr30_21502222 0 21502222 C T T T T T T T T T T T T T T T T T T T
30 chr30_21509075 0 21509075 G G G G G G G G A G G G G G G G G G G G
30 chr30_21509444 0 21509444 A A A A A G A A A A A A A A A A A A A A
30 chr30_21511332 0 21511332 T T T T T T T T C C C C T T T T T T T T
30 chr30_21511682 0 21511682 T T C C T T T T T T T T T T T T T T T T
30 chr30_21518748 0 21518748 C C T T T T C C T T T T T T T T T T C C
30 chr30_21529882 0 21529882 T T C T T T T T T T T T T T T T T T T T
30 chr30_21532679 0 21532679 C C C C C T C C C C C C C C C C C C C C
30 chr30_21536091 0 21536091 G G A A A A G G G G G G G G G G G G G G
30 chr30_21537516 0 21537516 C C C C C T C C C C C C C C C C C C C C
30 chr30_21548003 0 21548003 C C T T T T C T T T T T T T T T T T C C
30 chr30_21550627 0 21550627 A A A A A A A A G G G G A A A A A A A A
30 chr30_21559813 0 21559813 T T T T T T T T T T C T T T T T T T T T
30 chr30_21566943 0 21566943 A A A A A A G G A A A A A A A A A A A A
30 chr30_21571198 0 21571198 T T T T T T T T T T T T T T T T C C T T
30 chr30_21571248 0 21571248 T T T T G T T T T T T T T T T T T T T T
30 chr30_21573888 0 21573888 C C C C C T C C C C C C C C C C C C C C
30 chr30_21583830 0 21583830 C C C C C C C C C C C C C C C C C T C C
30 chr30_21591194 0 21591194 A G G G G G G G G G G G G G G G G G G G
30 chr30_21594603 0 21594603 G G A A A A G G G G G G G G G G G G G G
30 chr30_21594736 0 21594736 G G G G G G G G G G G G G G G G C C G G
30 chr30_21594833 0 21594833 C C C C C C C C C C C C C C C T C C C C
30 chr30_21603543 0 21603543 C G C C C C C C C C C C C C C C C C C C
30 chr30_21611140 0 21611140 G G A A A A G G A A A A A A A A A A G G
30 chr30_21629032 0 21629032 G G A A A A G G A A A A A A A A A A G G
30 chr30_21631019 0 21631019 G G G G G G G G G G G G G G A A G G G G
30 chr30_21638693 0 21638693 A A A A A A A A A A A A A A A T A A A A
30 chr30_21640915 0 21640915 T T T T T T T T T T C T T T T T T T T T
30 chr30_21649641 0 21649641 A A A A A A A A A A A A A A A G A A A A
30 chr30_21657215 0 21657215 G G G G G G G G G G A G G G G G G G G G
30 chr30_21658681 0 21658681 T T T T T T T T C T C T T T T T T T T T
30 chr30_21669272 0 21669272 C C C C C C C C C C C C C G C C C C C C
30 chr30_21684815 0 21684815 C C C G C C C C C C C C C C C C C C C C
30 chr30_21687708 0 21687708 C C C C C C C C C C C C C T C C C C C C
30 chr30_21693658 0 21693658 G G G G G G G G G G G G G G C C G G G G
30 chr30_21700807 0 21700807 T T T T T T C T T T T T T T T T T T T T
30 chr30_21705461 0 21705461 C C C C G G C C C C C C C C C C C C C C
30 chr30_21710207 0 21710207 C C C C G G C C C C C C C C C C C C C C
30 chr30_21731427 0 21731427 A A A G A A A A A A A A A A A A A A A A
30 chr30_21731794 0 21731794 G G G G G G G G A A A A G G G G G G G G
30 chr30_21741376 0 21741376 A A A A A A A A A A A A A A G G A A A A
30 chr30_21748152 0 21748152 T T T T T T T T T T T T T T C C T T T T
30 chr30_21762542 0 21762542 C C C C C C T T C C C C C C C C C C C C
30 chr30_21783501 0 21783501 C C C C C C C C C C C C C C C C T T C C
30 chr30_21788029 0 21788029 T T T T T T T T T T T T T T T T G G T T
30 chr30_21791208 0 21791208 C C C C C C C C C C C C C C C C C T C C
30 chr30_21792249 0 21792249 G G A A G G G G G G G G G G G G G G G G
30 chr30_21792588 0 21792588 T T C C C C T T C C C C C C C C C C T T
30 chr30_21796709 0 21796709 C C C C C G C C C C C C C C C C C C C C
30 chr30_21797939 0 21797939 T T T T T T T T C C C T T T T T T T T T
30 chr30_21825562 0 21825562 C C C T C C C C C C C C C C C C C C C C
30 chr30_21844138 0 21844138 G G G G G G G G G G G G A G G G G G G G
30 chr30_21844974 0 21844974 G G G G G G G G A A A A G G G G G G G G
30 chr30_21847523 0 21847523 T T T T T T T T G T G T T T T T T T T T
30 chr30_21854365 0 21854365 G G G G G G G G G G A G G G G G G G G G
30 chr30_21860926 0 21860926 C C C C C C C C T T T T C C C C C C C C
30 chr30_21869765 0 21869765 T T T T T T T T T T T T G T G G G G T T
30 chr30_21872428 0 21872428 C C C C C C C C C C C C C T C C C C C C
30 chr30_21889508 0 21889508 G G G G G G G G G G C G G G G G G G G G
30 chr30_21899448 0 21899448 A A A A A A A A G G G G A A A A A A A A
30 chr30_21900353 0 21900353 G G G G G G G G G G G G G G G G A G G G
30 chr30_21902542 0 21902542 G T G G G G G G G G G G G G G G G G G G
30 chr30_21903370 0 21903370 G G G G G G G G G G G G G G C C G G G G
30 chr30_21904560 0 21904560 C C A A A A C C C C C C C C C C C C C C
30 chr30_21905239 0 21905239 T T T T T T T T T T T T T T C T T T T T
30 chr30_21913491 0 21913491 A A A A A A A A G G G G A A A A A A A A
30 chr30_21916164 0 21916164 A A A A A A A A A A A A A A C C A A A A
30 chr30_21918686 0 21918686 A A A A A A A A T T T T A A A A A A A A
30 chr30_21921715 0 21921715 G G A G G G G G G G G G G G G G G G G G
30 chr30_21924032 0 21924032 C C C C C C C C C T C T C C C C C C C C
30 chr30_21926068 0 21926068 A A A A A A A A A C A C A A A A A A A A
30 chr30_21927242 0 21927242 G G A A A A G G A A A A G G G G G G G G
30 chr30_21933242 0 21933242 C C C C C C C C C C C C C C C C T T C C
30 chr30_21934772 0 21934772 G G G G G G G G G G G G G G A G G G G G
30 chr30_21951683 0 21951683 C C C C C C C C C T C T C C C C C C C C
30 chr30_21954540 0 21954540 T T T T T T T T T T T T C C T T T T T T
30 chr30_21954590 0 21954590 A A A A A A A A A G A G A A A A A A A A
30 chr30_21963393 0 21963393 C C C C C C C C T T T T C C C C C C C C
30 chr30_21971841 0 21971841 T T T T C T T T T T T T T T T T T T T T
30 chr30_21986707 0 21986707 T T T T T T T T C C C C T T T T T T T T
30 chr30_21992748 0 21992748 G G G G G G G G C C C C G G G G G G G G
30 chr30_21994129 0 21994129 G G A A A A A A A A A A A A A A A A G G
30 chr30_21997702 0 21997702 G G A A A A G G G G G G G G G G G G G G
30 chr30_22005535 0 22005535 C C C C A C C C C C C C C C C C C C C C
30 chr30_22011419 0 22011419 G G A A A G G G G G G G G G G G G G G G
30 chr30_22017250 0 22017250 C T C C C C C C C C C C C C C C C C C C
30 chr30_22018599 0 22018599 A A C C C C C C C C C C C C C C C C A A
30 chr30_22021110 0 22021110 C C C C C T C C C C C C C C C C C C C C
30 chr30_22024675 0 22024675 A A A A A A A A A A A A A G A A A A A A
30 chr30_22029950 0 22029950 T T T T T T T T T T T T T T C C T T T T
30 chr30_22039840 0 22039840 A A A A A A A A G G G G A A A A A A A A
30 chr30_22049728 0 22049728 G G A A A A A A A A A A A A A A A A G G
30 chr30_22053459 0 22053459 C C C C C C C C T T T T C C C C C C C C
30 chr30_22058844 0 22058844 T T T T T T T T T T T T T T C T T T T T
30 chr30_22059155 0 22059155 A A A A A A A A A A A A A T A A A A A A
30 chr30_22068680 0 22068680 A A A A A A A A C C C C A A A A A A A A
30 chr30_22072250 0 22072250 G G G G G G G G G G G G G G A G G G G G
30 chr30_22074784 0 22074784 G G G G G G G G A A A A G G G G G G G G
30 chr30_22076705 0 22076705 C C C C C C C C C C C C C G C C G G C C
30 chr30_22082452 0 22082452 C C C C C C C C C C C C C T C C C C C C
30 chr30_22095611 0 22095611 T T A T T T T T T T T T T T T T T T T T
30 chr30_22096014 0 22096014 T T C T T T T T T T T T T T T T T T T T
30 chr30_22096827 0 22096827 A A A A A C A A A A A A A A A A A A A A
30 chr30_22096928 0 22096928 G G G G G G G G G G G G G G G G A A G G
30 chr30_22097030 0 22097030 C C C C C C C C A C A C C C C C C C C C
30 chr30_22112309 0 22112309 C C C C C C C C C C C C G G C G C C C C
30 chr30_22121819 0 22121819 C C A A A A C C A A A A A A A A A A C C
30 chr30_22125260 0 22125260 A A T T T T A T T T T T T T T T T T A A
30 chr30_22129770 0 22129770 A A G G G G A A A A A A G G G G G G A A
30 chr30_22135036 0 22135036 A A G G A A A A A A A A A A A A A A A A
30 chr30_22136957 0 22136957 A A A A A A G G A A A A A A A A A A A A
30 chr30_22138531 0 22138531 G G A G A G G G G G G G G G G G G G G G
30 chr30_22141713 0 22141713 C C C C C T C C C C C C C C C C C C C C
30 chr30_22143182 0 22143182 G G G G G G G G A A A A G G G G G G G G
30 chr30_22149325 0 22149325 C C C C C C C C T T T T C C C C C C C C
30 chr30_22152406 0 22152406 G G G G A G G G G G G G G G G G G G G G
30 chr30_22159785 0 22159785 G G G G G G G G A A A A G G G G G G G G
30 chr30_22172616 0 22172616 C C C C C C C C C C C C C T C C C C C C
30 chr30_22173780 0 22173780 C G G G G G G G G G G G G G G G G G C C
30 chr30_22178216 0 22178216 G G G G G G G G G G A G G G G G G G G G
30 chr30_22178220 0 22178220 A A A A A A A A A A A A A G A A A G A A
30 chr30_22198336 0 22198336 T T T T T T T T C C C C C C C C C C T T
30 chr30_22200765 0 22200765 T T T T T T T T C C C C T T T T T T T T
30 chr30_22206673 0 22206673 A A A A A C A A A A A A A A A A A A A A
30 chr30_22207768 0 22207768 C C T T T T C C C C C C T T T T T T C C
30 chr30_22211745 0 22211745 G G A A A A G G G G G G A A A A A A G G
30 chr30_22228318 0 22228318 C T T T C T T T C C C C C C C T C C T T
30 chr30_22229342 0 22229342 C T T T T T C C C C C C T T T T T T C C
30 chr30_22237239 0 22237239 C C C C C C C C C C C T C C C C C C C C
30 chr30_22239156 0 22239156 C C C C C C C C T T T T C C C C C C C C
30 chr30_22240575 0 22240575 G G G G G G G G A A A A G G G G G G G G
30 chr30_22242491 0 22242491 A A A A G G A A A A A A A A A A A A A A
30 chr30_22243746 0 22243746 C C C C C C C C T T T T C C C C C C C C
30 chr30_22245531 0 22245531 G G G G G G G G A G A A G G G G G G G G
30 chr30_22248731 0 22248731 C C C C C C C C T T T T C C C C C C C C
30 chr30_22253012 0 22253012 C C C C C C C C T T T T C C C C C C C C
30 chr30_22255641 0 22255641 C C C C C C C C A A A A C C C C C C C C
30 chr30_22261330 0 22261330 T T T T T T T T C C C C T T T T T T T T
30 chr30_22266448 0 22266448 T T C T T T T T T T T T T T T T T T T T
30 chr30_22284998 0 22284998 T T T T T T T T T T T T A A A A A A T T
30 chr30_22288847 0 22288847 A A A A A A A A A A A A A A C C C C A A
30 chr30_22292393 0 22292393 A A A A A A G G A A A A A A A A A A A A
30 chr30_22301223 0 22301223 C C C C C C C C C C C C C C C C C T C C
30 chr30_22303301 0 22303301 G G G G G G G G G G G G A A G G G G G G
30 chr30_22304294 0 22304294 G G G G G G G G G G G G G G A A G G G G
30 chr30_22313295 0 22313295 G G A A A A G G G G G G G G G G G G G G
30 chr30_22326112 0 22326112 A A A A A A A A A A A A A G A A A A A A
30 chr30_22327714 0 22327714 A A A A A A A A A A A A A A G G A A A A
30 chr30_22328248 0 22328248 T T T T T T T T G T G T T T T T T T T T
30 chr30_22331845 0 22331845 T T C T T T T T T T T T T T T T T T T T
30 chr30_22335860 0 22335860 G G G G A G G G G G G G G G G G G G G G
30 chr30_22341153 0 22341153 T T T T C C T T T T T T T T T T T T T T
30 chr30_22343668 0 22343668 C C C C C C C C C C A C C C C C C C C C
30 chr30_22346087 0 22346087 C C C C C C C C A A A A C C C C C C C C
30 chr30_22350947 0 22350947 A A A A A A A G A A A A A A A A A A A A
30 chr30_22351087 0 22351087 C C C C C C C C C T T T C C C C C C C C
30 chr30_22355418 0 22355418 G G G G G G G G G G G G A G G G G G G G
30 chr30_22368195 0 22368195 T T T T T T T T T T T T T T T T C T T T
30 chr30_22377409 0 22377409 T T T T T T T T T T T T T T T T C C T T
30 chr30_22384653 0 22384653 T T T T T T C T T T T T T T T T T T T T
30 chr30_22387819 0 22387819 A A A A A A A A G G G G A A A A A A A A
30 chr30_22388177 0 22388177 A A A A A A A A A A A A A A A A T T A A
30 chr30_22395230 0 22395230 G G G G G G G G A A A A A A A A A A G G
30 chr30_22397796 0 22397796 G G G G G G G G G G G G A A G G A A G G
30 chr30_22408518 0 22408518 C G C C C C C C C C C C C C C C C C C C
30 chr30_22414142 0 22414142 A A A A A A A A A A A A A C A A A A A A
30 chr30_22415105 0 22415105 A A A A A A A A A A A A A T A A A A A A
30 chr30_22421494 0 22421494 G G G G G G G G A A A A G G G G G G G G
30 chr30_22422224 0 22422224 T T T T T T T T C C C C T T T T T T T T
30 chr30_22429529 0 22429529 C C C C C C C C C C A C C C C C C C C C
30 chr30_22429962 0 22429962 A A A A A A A A G G G G A A A A A A A A
30 chr30_22434403 0 22434403 G G G G G G G G C C C C G G G G G G G G
30 chr30_22440036 0 22440036 T T T T T T T T G T T T T T T T T T T T
30 chr30_22451825 0 22451825 C C C C T T C C C C C C T T T T T T C C
30 chr30_22452368 0 22452368 A A A A T T A A A A A A A A A A A A A A
30 chr30_22459615 0 22459615 C C C C C G C C C C C C G G G G G G C C
30 chr30_22463644 0 22463644 T T T T T T T T A A A A T T T T T T T T
30 chr30_22471559 0 22471559 A C A A A A A A A A A A A A A A A A C C
30 chr30_22475716 0 22475716 A A A A A A A A G G G G A A A A A A A A
30 chr30_22493010 0 22493010 T T C T C T T T T T T T T T T T T T T T
30 chr30_22500255 0 22500255 T T C T T T T T T T T T T T T T T T T T
30 chr30_22502410 0 22502410 A A A A A A A A A A A A A A A A C C A A
30 chr30_22508680 0 22508680 T T T T T T T T T T T T T T C C T T T T
30 chr30_22515204 0 22515204 C C C C C C C C C C C C C C G G C C C C
30 chr30_22523649 0 22523649 A A A A A A A A A A A A G G A A A A A A
30 chr30_22532827 0 22532827 C C C C C C C C C C C C C C C C C T C C
30 chr30_22539078 0 22539078 A A A A A A A A A A A A G G A A A A A A
30 chr30_22539873 0 22539873 C C C C C C C C C C C C C C T T C C C C
30 chr30_22541470 0 22541470 T T T T T T T T T T C T T T T T T T T T
30 chr30_22543915 0 22543915 G G A A A A A G A A A A A A A A A A G G
30 chr30_22552280 0 22552280 C G C C C C C G C C C C C C C C C C C C
30 chr30_22557109 0 22557109 A A A A A A A A G G G G A A A A A A A A
30 chr30_22568249 0 22568249 G G A A A G G G G G G G G G G G G G G G
30 chr30_22580862 0 22580862 T T T T T T T T T T T T T T C C T T T T
30 chr30_22590777 0 22590777 G G G G G G G G A A A A G G G G G G G G
30 chr30_22605276 0 22605276 G G G G G G G G G G G G A G G G G G G G
30 chr30_22607819 0 22607819 T T T T T T T T C C C C T T T T T T T T
30 chr30_22610921 0 22610921 G G G G G G G G G G G G A G G G G G G G
30 chr30_22613956 0 22613956 G G T T G T G G G G G G G G G G G G G G
30 chr30_22615831 0 22615831 G G G G G G G G C C C C G G G G G G G G
30 chr30_22629552 0 22629552 A A A A A A A A A A A A A A C C A A A A
30 chr30_22637563 0 22637563 T T T T T T T T T T T T G T T T T T T T
30 chr30_22637630 0 22637630 T T T T C T T T T T T T T T T T T T T T
30 chr30_22637903 0 22637903 G G G G G G G G G G G G A G G G G G G G
30 chr30_22646468 0 22646468 G G G G G G G G A A A A G G G G G G G G
30 chr30_22647657 0 22647657 T T T T T T T T T T T T C T T T T T T T
30 chr30_22650137 0 22650137 A A A A A A A A A G A A A A A A A A A A
30 chr30_22657000 0 22657000 C C C C C C C C T T T T C C C C C C C C
30 chr30_22658588 0 22658588 C C C C C C C C C C C C C C A A C C C C
30 chr30_22659750 0 22659750 C C A A A A C C C C C C C C C C C C C C
30 chr30_22661812 0 22661812 G G G G G G G G G G G G G G T T G G G G
30 chr30_22665806 0 22665806 A A A A A A A A A G A A A A A A A A A A
30 chr30_22683425 0 22683425 A A G G A G A A A A A A A A A A A A A A
30 chr30_22686041 0 22686041 G G G G G G G G A A A A G G G G G G G G
30 chr30_22690434 0 22690434 A A A A A A A A A A A A A C A A A A A A
30 chr30_22700872 0 22700872 C C C C C C C C C C C C C C C C C T C C
30 chr30_22701651 0 22701651 C C C C C C C C C T C C C C C C C C C C
30 chr30_22708933 0 22708933 C C C C C C C C C C C C C C C C C G C C
30 chr30_22711984 0 22711984 T T T T C C T T T T T T T T T T T T T T
30 chr30_22722751 0 22722751 T T T T T T T T C C C C T T T T T T T T
30 chr30_22747440 0 22747440 C C T T C T C C C C C C C C C C C C C C
30 chr30_22754135 0 22754135 G G G G G G G G A A A A G G G G G G G G
30 chr30_22757231 0 22757231 G G G G G G G G A G G G G G G G G G G G
30 chr30_22771094 0 22771094 G G G G G G G G A A A A G G G G G G G G
30 chr30_22772092 0 22772092 A A A A A A A A G G G G A A A A A A A A
30 chr30_22772428 0 22772428 C C C C C C C C T T T T C C C C C C C C
30 chr30_22777045 0 22777045 C C A A A A A C A A A A A A A A A A C C
30 chr30_22779107 0 22779107 C C C C C C C C C C C C C C T T C C C C
30 chr30_22788573 0 22788573 G G G G G G G G G G G G G G A A G G G G
30 chr30_22789091 0 22789091 T T T T T T T T A A A A T T T T T T T T
30 chr30_22790949 0 22790949 C C C C C C C C C G C C C C C C C C C C
30 chr30_22791276 0 22791276 A A A A A A A A G G G G A A A A A A A A
30 chr30_22792745 0 22792745 C C C C C C C C C C C C C T C C C C C C
30 chr30_22794315 0 22794315 A A A A A A A G A A A A A A A A A A A A
30 chr30_22794717 0 22794717 T T T T T T T T C C C C T T T T T T T T
30 chr30_22796862 0 22796862 A A A A A A A A G G G G A A A A A A A A
30 chr30_22809243 0 22809243 G G G G G G G G A A A A G G G G G G G G
30 chr30_22809531 0 22809531 A A A G A A A A A A A A A A A A A A A A
30 chr30_22809860 0 22809860 T T T T T T T T T T T T T T T T C T T T
30 chr30_22819109 0 22819109 A A A A A A A A A A A A A G A A A A A A
30 chr30_22821840 0 22821840 C C C C C T C C C C C C C C C C C C C C
30 chr30_22825884 0 22825884 A A A A A A A A A A A C A A A A A A A A
30 chr30_22828898 0 22828898 T T C T C C T T T T T T T T T T T T T T
30 chr30_22831070 0 22831070 G G G G G G G G G G G G G G A G G G G G
30 chr30_22831982 0 22831982 G G G G G G G G A A A A G G G G G G G G
30 chr30_22833968 0 22833968 G G G G G G G G G G A A G G G G G G A A
30 chr30_22839184 0 22839184 C C C C C C C C C T C C C C C C C C C C
30 chr30_22839656 0 22839656 C C C C C C C C C C C C C C T T C C C C
30 chr30_22849355 0 22849355 T T G G G G T T G G G G G G G G G G T T
30 chr30_22854528 0 22854528 T T T T T T T T T T T T C C C C C C T T
30 chr30_22878119 0 22878119 T T T T T T C T T T T T T T T T T T T T
30 chr30_22881411 0 22881411 A A A A A G A A A A A A A G A A A A A A
30 chr30_22888538 0 22888538 T T C C T T T T C C C C C C C C C C T T
30 chr30_22889655 0 22889655 G G G G G G G G G G G G A G G G G G G G
30 chr30_22892272 0 22892272 G G G G G G A A G G G G G G A A G G G G
30 chr30_22911933 0 22911933 T T T T T T T T T T A T T T T T T T T T
30 chr30_22917621 0 22917621 A A A A A A A A A A A A A A A G A A A A
30 chr30_22917636 0 22917636 T T T T T T T T T T T T G T T T T T T T
30 chr30_22920467 0 22920467 A A A A A A A A A A A A A A A A G G A A
30 chr30_22920674 0 22920674 A A A A A G A A A A A A A A A A A A A A
30 chr30_22928278 0 22928278 T T T T T T T T T T T T T T G T T T T T
30 chr30_22932880 0 22932880 T T T T C T T T T T T T T T T T T T T T
30 chr30_22934675 0 22934675 C C T T T T T T T T T T T T T T T T C C
30 chr30_22934985 0 22934985 A A A A A A A A A A A A A A G G A A A A
30 chr30_22937346 0 22937346 C C C C C C C C T T C T C C C C C C C C
30 chr30_22940565 0 22940565 C C C C C C C C C C C C C C C C C T C C
30 chr30_22944432 0 22944432 T T C C C T T T T T T T C C T T C C T T
30 chr30_22954582 0 22954582 C C C C C C C C A A A A C C A A A A C C
30 chr30_22981187 0 22981187 C C T T T T C C T T T T T T T T T T C C
30 chr30_22994676 0 22994676 C C C C C C A A C C C C C C C C C C C C
30 chr30_23005277 0 23005277 G G G G G G G G A G G G G G G G G G G G
30 chr30_23009538 0 23009538 T T G G T T T T T T T T T T T T T T T T
30 chr30_23016717 0 23016717 T T T T G T T T T T T T T T T T T T T T
30 chr30_23018198 0 23018198 G G G G G G G G G G G G G G A G G G G G
30 chr30_23020949 0 23020949 C C C C C C C C C C C C G G C C G G C C
30 chr30_23025292 0 23025292 C T T T T T T T T T T T C C C T T T T T
30 chr30_23027109 0 23027109 T T T T T T T T T T T T T T C T T T T T
30 chr30_23030203 0 23030203 G G G G G G G G G G G G G G G G A A G G
30 chr30_23031280 0 23031280 C T C C C C C C C C C C C C C C C C C C
30 chr30_23032167 0 23032167 T T T T C T T T T T T T T T T T T T T T
30 chr30_23034801 0 23034801 G G G G G G G G G G G G C C C C C C G G
30 chr30_23034922 0 23034922 A A A A A A A A G G G G A A A A A A A A
30 chr30_23052474 0 23052474 C C C C C C C C C C C C C C C G C C C C
30 chr30_23056344 0 23056344 C C C C C C C C C C C C C C C C C T C C
30 chr30_23065295 0 23065295 A A A A A A A A A A A A A A A A A T A A
30 chr30_23066366 0 23066366 T T T T T T T T T T T T C T T T T T T T
30 chr30_23066398 0 23066398 A A A A A A A A G G G G A A A A A A A A
30 chr30_23068309 0 23068309 C C C C C T C C C C C C C C C C C C C C
30 chr30_23075562 0 23075562 T T G G G G T T G G G G G G G G G G T T
30 chr30_23081245 0 23081245 A A A A A A A A A A A A A G A A A A A A
30 chr30_23085074 0 23085074 A A A A A A A A A A A C A A A A A A A A
30 chr30_23088947 0 23088947 A A A A A A A A G G G G A A A A A A A A
30 chr30_23090408 0 23090408 A A A A A A A A G G G G A A A A A A G G
30 chr30_23091668 0 23091668 C C C C C C C C C C C C C C C T C C C C
30 chr30_23094838 0 23094838 T T T T T T T T A T T T T T T T T T T T
30 chr30_23100011 0 23100011 G G G G G G G G A A A A G G G G G G G G
30 chr30_23112753 0 23112753 T T T T T T T T T T T T T T T T C C T T
30 chr30_23132208 0 23132208 G G G G G G G G C C C C G G G G G G G G
30 chr30_23136478 0 23136478 G G G G G G G G C C C C G G G G G G G G
30 chr30_23145383 0 23145383 A G A A A A A A A A A A A A A A A A A A
30 chr30_23149067 0 23149067 G G C C G G G G G G G G G G G G G G G G
30 chr30_23152172 0 23152172 G G G G A G G G A A A A G G G G G G G G
30 chr30_23167067 0 23167067 T T T T T T T T C C C C T T T T T T T T
30 chr30_23167223 0 23167223 G G A G G G G G G G G G G G G G G G G G
30 chr30_23181417 0 23181417 C C C C C C A C C C C C C C C C C C C C
30 chr30_23190910 0 23190910 A A A A A A A A G G G G A A A A A A A A
30 chr30_23193046 0 23193046 G G G G G T G G G G G G G G G G G G G G
30 chr30_23203565 0 23203565 G G G G G G C C G G G G G G G G G G G G
30 chr30_23209182 0 23209182 G G G G G G G G G G G G G G G G A A G G
30 chr30_23210839 0 23210839 C C C C C C C C A A A A C C C C C C C C
30 chr30_23214085 0 23214085 T T T T T T T T T T T T T T C T T T T T
30 chr30_23237415 0 23237415 A A A A A A A A A A A A A A A C A A A A
30 chr30_23237700 0 23237700 C C T T C T C C C C C C C C C C C C C C
30 chr30_23237730 0 23237730 C T T T T T T T T T T T T T T T T T T T
30 chr30_23249144 0 23249144 T T T T C T T T T T T T T T T T T T T T
30 chr30_23256404 0 23256404 C T C C C C C C C C C C C C C C C C C C
30 chr30_23268584 0 23268584 T T T T T T T T T T T T T T G T T T T T
30 chr30_23291347 0 23291347 C C C C C G C C C C C C C C C C C C C C
30 chr30_23294801 0 23294801 C C C C C C C C C C C C C C C C A A C C
30 chr30_23296613 0 23296613 C C C C C C C C C C C C A C C C C C C C
30 chr30_23308860 0 23308860 T T T T T T T T T T T T T T G G T T T T
30 chr30_23332824 0 23332824 C C C T C C C C C C C C C C C C C C C C
30 chr30_23335637 0 23335637 A A A A A A A A G G G G A A A A A A A A
30 chr30_23350021 0 23350021 C C C C C C C C G G G G C C C C C C C C
30 chr30_23350301 0 23350301 G G T T T T G G T T T T T T T T T T G G
30 chr30_23351166 0 23351166 A A A G A A A A G G G G A A A A A A A A
30 chr30_23352320 0 23352320 A A A A A A A A G G G G A A A A A A A A
30 chr30_23355382 0 23355382 A A A A G G A A A A A A A A A A A A A A
30 chr30_23358343 0 23358343 G G G G G G G G G G A G G G G G G G G G
30 chr30_23361867 0 23361867 T T A A A A T T A A A A A A A A A A T T
30 chr30_23367190 0 23367190 G G G G G G G G A A A A G G G G G G G G
30 chr30_23378187 0 23378187 C C C C C C C C A A A A C C C C C C C C
30 chr30_23379920 0 23379920 C G C C C C C G C C C C C C C C C C G G
30 chr30_23399522 0 23399522 A A A A A A A A C C C C A A A A A A A A
30 chr30_23403438 0 23403438 A A A A C C A A A A A A A A A A A A A A
30 chr30_23416585 0 23416585 G G G G G G G G G G G G G G G G A A G G
30 chr30_23419633 0 23419633 C C C C C C C C C C C C C C C C C T C C
30 chr30_23425113 0 23425113 C C G G C G C C C C C C C C C C C C C C
30 chr30_23430974 0 23430974 A A C C A C A A A A A A A A A A A A A A
30 chr30_23434667 0 23434667 A A A A A A A G A A A A A A A A A A A A
30 chr30_23436129 0 23436129 C C C C C C C C T T T T C C C C C C C C
30 chr30_23441548 0 23441548 T T T T T T G T T T T T T T T T T T T T
30 chr30_23443136 0 23443136 G G G G G G G G A A A A G G G G G G G G
30 chr30_23456177 0 23456177 C C C C C C C C C C C C C C C C C T C C
30 chr30_23478011 0 23478011 C C C T C C C C C C C C C C C C C C C C
30 chr30_23480926 0 23480926 T T C C C C C C C C C C C C C C C C C C
30 chr30_23481304 0 23481304 G G G G G G G G G G G G G G T T G G G G
30 chr30_23481370 0 23481370 C C C T C C C C C C C C C C C C C C C C
30 chr30_23487600 0 23487600 T T T T T T T T T T T T T T T T C T T T
30 chr30_23501537 0 23501537 T T T T T T T T T T T T T T T T A T T T
30 chr30_23540721 0 23540721 A A A A A A A A A A A A A G A A A G A A
30 chr30_23543660 0 23543660 G G G G G G G G A A A A G G G G G G G G
30 chr30_23553547 0 23553547 C C C C C C C C C C A C C C C C C C C C
30 chr30_23557103 0 23557103 T T T T T T T T T T C T T T T T T T T T
30 chr30_23559936 0 23559936 T T T T T T T T C C T T T T T T T T T T
30 chr30_23560660 0 23560660 A A G G G G A A G G G G G G G G G G A A
30 chr30_23577014 0 23577014 A C A A A A A C A A A A A A A A A A C C
30 chr30_23599588 0 23599588 C C C C C C C C C C C C C C C C C G C C
30 chr30_23604151 0 23604151 G G G G G G G G G G G G G G G G C G G G
30 chr30_23615300 0 23615300 C C C C C T C C C C C C C C C C C C C C
30 chr30_23617743 0 23617743 C C C C C T C C C C C C C C C C C C C C
30 chr30_23620412 0 23620412 G G G G G G G G A A A A G G G G G G G G
30 chr30_23639904 0 23639904 C C C C C C C C T T T T C C C C C C C C
30 chr30_23647616 0 23647616 G G A A A A G G G G G G G G G G G G G G
30 chr30_23649189 0 23649189 G G G G G G G G G G G G A A G G G G G G
30 chr30_23652775 0 23652775 T T T T T T T T T T T T T T T T C C T T
30 chr30_23656550 0 23656550 G G G G G G A G G G G G G G G G G G A A
30 chr30_23672594 0 23672594 G G G G G G G G G G G G A A G G G G G G
30 chr30_23674572 0 23674572 A A A A A A A A A A A A A A A A T T A A
30 chr30_23675050 0 23675050 G G A A A A G G G G G G G G G G A G G G
30 chr30_23676114 0 23676114 C C C T T T C C C C C C C C C C C C T T
30 chr30_23678884 0 23678884 T T T T T T T T T T T T C C T T T T T T
30 chr30_23683209 0 23683209 C C C C C C A C C C C C C C C C C C C C
30 chr30_23685757 0 23685757 A A A A A A A A A A A A A A A A A C A A
30 chr30_23689782 0 23689782 C C C C A C C C C C C C C C C C C C C C
30 chr30_23695754 0 23695754 G G G G G G G G G G G G G G A A G G G G
30 chr30_23696684 0 23696684 C C C C C C C C C C C C C G C C C C C C
30 chr30_23705691 0 23705691 G G A G G G G G G G G G G G G G G G G G
30 chr30_23708294 0 23708294 A A A G A A A A A A A A A A A A A A A A
30 chr30_23708351 0 23708351 C C T T T T C C T T T T T T T T T T C C
30 chr30_23711312 0 23711312 C C C C C C C C C C C C C T C C C C C C
30 chr30_23718861 0 23718861 A A A A A A A A T T T T A A A A A A A A
30 chr30_23720205 0 23720205 C T T T T T T T T T T T T T T T T T T T
30 chr30_23726974 0 23726974 A A A A A G A A A A A A A A A A A A A A
30 chr30_23729250 0 23729250 T T T T T T T T T T T T C T T T T T T T
30 chr30_23734876 0 23734876 T T T T T T C C T T T T T T T T T T T T
30 chr30_23741782 0 23741782 A A A A A A A A C C C C A A A A A A A A
30 chr30_23747457 0 23747457 C C C C C C C C C C C C C C T T C C C C
30 chr30_23754978 0 23754978 G G G G G G G G G G G G A G G G G G G G
30 chr30_23755129 0 23755129 G G G G A G G G G G G G G G G G G G G G
30 chr30_23773176 0 23773176 C C C C C C C C T T T T C C C C C C C C
30 chr30_23774538 0 23774538 T T T T T T T T T T T T T T T T G G T T
30 chr30_23783707 0 23783707 G G G G G G G G A A A A G G G G G G G G
30 chr30_23815881 0 23815881 C C C C C C C C T T C C C C C C C C C C
30 chr30_23817513 0 23817513 C C C C C C C C A A A A C C C C C C C C
30 chr30_23823055 0 23823055 C C T T C T C C C C C C C C C C C C C C
30 chr30_23834419 0 23834419 G G A A G G G G G G G G G G G G G G G G
30 chr30_23835239 0 23835239 C C C C C C C C T T C C C C C C C C C C
30 chr30_23836271 0 23836271 A A A A A A A A G G A A A A A A A A A A
30 chr30_23839624 0 23839624 G G G G G G G G A A G G G G G G G G G G
30 chr30_23840505 0 23840505 T T T T T T T T T T T T T T T T G G T T
30 chr30_23845484 0 23845484 T T T T T T T T T T T T C T T T T T T T
30 chr30_23846169 0 23846169 C C C C C C C C C C C T C C C C C C C C
30 chr30_23846180 0 23846180 C C C C C C C C C C C C C C C C G G C C
30 chr30_23857525 0 23857525 G G G G C G G G G G G G G G G G G G G G
30 chr30_23869092 0 23869092 A A A A A A A A A A A A A A G G A A A A
30 chr30_23872896 0 23872896 A A A A A A A G A A A A A A A A A A A A
30 chr30_23889848 0 23889848 C C A A A A C C C C C C C C C C C C C C
30 chr30_23908213 0 23908213 G G G G G G G G A G G G G G G G G G G G
30 chr30_23914648 0 23914648 C C T T T T C T T T T T T T T T T T T T
30 chr30_23919420 0 23919420 G G G G G G G G G G G G C G G G G G G G
30 chr30_23926820 0 23926820 A A A A A A A A G G G G A A A A A A A A
30 chr30_23929130 0 23929130 A A A A A A A A A T A A A A A A A A A A
30 chr30_23937517 0 23937517 A A A A A A A A A A A A A A C C A A A A
30 chr30_23940167 0 23940167 C C C C C C C T C C C C C C C C C C C C
30 chr30_23940168 0 23940168 G G G G G G G G G G G G A A G G G G G G
30 chr30_23944347 0 23944347 A A G G A A A A A A A A A A A A A A A A
30 chr30_23945453 0 23945453 T T T T T T T T C C C C T T T T T T T T
30 chr30_23949672 0 23949672 C C C C C C C C C C A C C C C C C C C C
30 chr30_23952957 0 23952957 A A A A A A A A G G G G A A A A A A A A
30 chr30_23956536 0 23956536 C C C C C T C C C C C C C C C C C C C C
30 chr30_23960893 0 23960893 T T T T T T T T T T T T G G T T T T T T
30 chr30_23980108 0 23980108 G G G G G G A G G G G G G G G G G G G G
30 chr30_23981190 0 23981190 T T T T C T T T T T T T T T T T T T T T
30 chr30_23983564 0 23983564 G G G G G G G G G G G G A G G G G G G G
30 chr30_23985996 0 23985996 G G G G G G G G G T G G G G G G G G G G
30 chr30_23994007 0 23994007 T T T T T T T T T T T T T T C C T T T T
30 chr30_23996112 0 23996112 A A A A T T T T A A A A A A A A A A A A
30 chr30_23996341 0 23996341 C C T T T T T T T T T T C C C C T T C C
30 chr30_23997069 0 23997069 C C C C C C C C C C C C C C C C T T C C
30 chr30_24010911 0 24010911 T T T T T T T T C C C C C C C C C C T T
30 chr30_24014142 0 24014142 G G G G G G G G G G G G G G G G A G G G
30 chr30_24019247 0 24019247 A A A A A A A A G G G G A A A A A A A A
30 chr30_24030740 0 24030740 A A A A A A A A A A A G A A A A A A A A
30 chr30_24049807 0 24049807 T T T T T T T T T T T T T T T T C C T T
30 chr30_24055233 0 24055233 A A A A A A A A A A A A A G A A A A A A
30 chr30_24055249 0 24055249 C C T T C C C C C C C C C C C C C C C C
30 chr30_24066831 0 24066831 C C C C C C C C T T T T C C C C C C C C
30 chr30_24072291 0 24072291 T T T T T T T T A A A A T T T T T T T T
30 chr30_24074028 0 24074028 T T T T T T T T C C C C T T T T T T T T
30 chr30_24081334 0 24081334 T T C C T T T T T T T T T T T T T T T T
30 chr30_24108387 0 24108387 C C C C C C C C G G G G C C C C C C C C
30 chr30_24128416 0 24128416 T T T T T T T T A A A A T T T T T T T T
30 chr30_24140035 0 24140035 C C C C C C C C C C C C C T C C C C C C
30 chr30_24143267 0 24143267 G G G G G G G G A A A A G G G G G G G G
30 chr30_24152938 0 24152938 A A G G G G A A A A A A G G G G G G A A
30 chr30_24155762 0 24155762 T T T T T T T T T T T T T T T T C T T T
30 chr30_24162184 0 24162184 G G G G G G G G G G G G G G G G A A G G
30 chr30_24187530 0 24187530 T T T T T T T T C C T T T T C T C T T T
30 chr30_24205396 0 24205396 A A A A A A A A A A A A A A A A A C A A
30 chr30_24208466 0 24208466 G G G G G G G G G G G G G G A G G G G G
30 chr30_24209090 0 24209090 T T A T T T T T T T T T T T T T T T T T
30 chr30_24212917 0 24212917 C C C C C C C C C C C C C C C C A C C C
30 chr30_24216890 0 24216890 A A A A A A A G A A A A A A A A A A A A
30 chr30_24231210 0 24231210 G G A A A A A A A A A A A A A A A A A A
30 chr30_24233366 0 24233366 G G A A G G G G G G G G G G G G G G G G
30 chr30_24237183 0 24237183 C C C C C C C C C C C C C T C C C C C C
30 chr30_24240735 0 24240735 G G A G G G G G G G G G G G G G G G G G
30 chr30_24266962 0 24266962 C C C C C T C C C C C C C C C C C C C C
30 chr30_24269395 0 24269395 G G G G G G G G A G G G G G G G G G G G
30 chr30_24275448 0 24275448 A A A A A A A A A A A A A A A A A C A A
30 chr30_24294521 0 24294521 T T T T T T T T G T T T T T T T T T T T
30 chr30_24296527 0 24296527 G G G G G G G G G G G G G G G G A G G G
30 chr30_24297748 0 24297748 T T T T T T T T T T T T T T T T C C T T
30 chr30_24304270 0 24304270 T T T T T T T T T T T T T T T T C T T T
30 chr30_24307665 0 24307665 G G C C G G G G G G G G G G G G G G G G
30 chr30_24309155 0 24309155 T T T T T T T T C C C C T T T T T T T T
30 chr30_24328789 0 24328789 C C C C C C C C T T T T C C C C C C C C
30 chr30_24334135 0 24334135 G G G G G G G G A A A A G G G G G G G G
30 chr30_24336636 0 24336636 T T A A T T T T T T T T T T T T T T T T
30 chr30_24350593 0 24350593 T T T T T T T T C C C C T T T T T T T T
30 chr30_24352761 0 24352761 G G G G G G G G A A A A G G G G G G G G
30 chr30_24355163 0 24355163 C T T T T T T T T T T T T T T T T T T T
30 chr30_24355311 0 24355311 G G A G G G G G G G G G G G G G G G G G
30 chr30_24356243 0 24356243 C C C C C C C C C T C C C C C C C C C C
30 chr30_24376607 0 24376607 G G G G G G G G C C C C G G G G G G G G
30 chr30_24379488 0 24379488 G G G G G G G G A A A A G G G G G G G G
30 chr30_24385975 0 24385975 A A C C A A A A A A A A A A A A A A A A
30 chr30_24396164 0 24396164 A A A A A A A A G G G G A A A A A A A A
30 chr30_24400156 0 24400156 A A A A A G A A A A A A A A A A A A A A
30 chr30_24401517 0 24401517 T T T T T T C C T T T T T T T T T T T T
30 chr30_24406240 0 24406240 A G A A A A A A A A A A A A A A A A G G
30 chr30_24410567 0 24410567 A A A A A C A A A A A A A A A A A A A A
30 chr30_24412475 0 24412475 C C C C C C C C C G C G C C C C C C C C
30 chr30_24415022 0 24415022 C C C C C C C C T T T T C C C C C C C C
30 chr30_24417867 0 24417867 G G G G G G G G A A A A G G G G G G G G
30 chr30_24422014 0 24422014 T T T T T T T T A A A A T T T T T T T T
30 chr30_24422920 0 24422920 T T T T T T T T T T T T T T T T C C T T
30 chr30_24430364 0 24430364 C C C C A A C C C C C C C C C C C C C C
30 chr30_24435278 0 24435278 G G G G G G G G A A A A G G G G G G G G
30 chr30_24440626 0 24440626 G G G G G G G G A G A G G G G G G G G G
30 chr30_24441410 0 24441410 C C C C C C C C T T T T C C C C C C C C
30 chr30_24441995 0 24441995 G G G G G G G G A A A A G G G G G G G G
30 chr30_24448545 0 24448545 C C C C C C C C C T C C C C C C C C C C
30 chr30_24453932 0 24453932 C C C C C C C C C G G G C C C C C C C C
30 chr30_24463807 0 24463807 G G G G A A G G G G G G G G G G G G G G
30 chr30_24464344 0 24464344 C C C C C T C C C C C C C C C C C C C C
30 chr30_24478398 0 24478398 T T A T T T T T T T T T T T T T T T T T
30 chr30_24489418 0 24489418 G G G G G G G G G G G G G G A G G G G G
30 chr30_24497684 0 24497684 G G G G G G G G G G A G G G G G G G G G
30 chr30_24511913 0 24511913 G G G G G G G G G G G G G G A G G G G G
30 chr30_24525521 0 24525521 T T T T C T T T T T T T T T T T T T T T
30 chr30_24528788 0 24528788 T T T T T T T T T T T T T T C T T T T T
30 chr30_24528790 0 24528790 G G G G C G G G G G G G C C G G C C G G
30 chr30_24547336 0 24547336 C C C C C C C C C C C C C C C C A A C C
30 chr30_24553620 0 24553620 G G A A A G G G G G G G G G G G G G G G
30 chr30_24555645 0 24555645 A A A A A A A C A A A A A A A A A A A A
30 chr30_24563671 0 24563671 A A A A A G A A A A A A A A A A A A A A
30 chr30_24574308 0 24574308 T T T T T T T T G G G G T T T T T T T T
30 chr30_24584475 0 24584475 G G G G G G G G G G A G G G G G G G G G
30 chr30_24597691 0 24597691 G G G G G G G G A A A A G G G G G G G G
30 chr30_24601277 0 24601277 G G G G G G G G A A A A G G G G G G G G
30 chr30_24601441 0 24601441 G T T T T T T T G G G G T T T T T T T T
30 chr30_24665279 0 24665279 C C C C C T C C C C C C C C C C C C C C
30 chr30_24666518 0 24666518 G G G G G G G G A A A A G G G G A A G G
30 chr30_24670962 0 24670962 A A A A A A A A A A A A G G A A A A A A
30 chr30_24674617 0 24674617 A T T T T T T T T T T T T T T T T T T T
30 chr30_24683878 0 24683878 C C C C C C C C C C C C C T C C C C C C
30 chr30_24685368 0 24685368 T T T T T T T T C C C C T T T T T T T T
30 chr30_24777035 0 24777035 C C C C C C C C T T T T C C C C C C C C
30 chr30_24777570 0 24777570 A A A A A A A A T T T T A A A A A A A A
30 chr30_24782279 0 24782279 G G G G G G G G A A A A G G G G G G G G
30 chr30_24783370 0 24783370 T T T T T T T T C T C T T T T T T T T T
30 chr30_24785369 0 24785369 C C G G C G C C C C C C C C C C C C C C
30 chr30_24787225 0 24787225 C C C C C C C C C C C T C C C C C C C C
30 chr30_24792203 0 24792203 T T T T C T T T T T T T T T T T T T T T
30 chr30_24798408 0 24798408 G G G G G G G G A A A A G G G G G G G G
30 chr30_24818868 0 24818868 G G G G G G G G T T T T G G G G G G G G
30 chr30_24822580 0 24822580 C C T T T T C C T T T T T T T T T T C C
30 chr30_24825603 0 24825603 C C T T C C C C C C C C C C C C C C C C
30 chr30_24840567 0 24840567 T T T T T T T T A A A A T T T T T T T T
30 chr30_24842069 0 24842069 T T T T T T T T A A A A T T T T T T T T
30 chr30_24847846 0 24847846 C C C C C C C C C T C T C C C C C C C C
30 chr30_24848251 0 24848251 G G G G A G G G G G A G G G G G G G G G
30 chr30_24849761 0 24849761 A A A A A G A A G G G G A A G G G G A A
30 chr30_24861663 0 24861663 C C C C C C C C C C C C C T T T T T C C
30 chr30_24866515 0 24866515 C C C C C C C C C C C C T T C C T T C C
30 chr30_24873574 0 24873574 C C C C C C C C T T T T C C C C C C C C
30 chr30_24875376 0 24875376 G G G G G G G G A G A G A G G G G G G G
30 chr30_24878999 0 24878999 C C C C C C C C C C C C C T C C C C C C
30 chr30_24888627 0 24888627 A A A A A A A A T T T T A A A A A A A A
30 chr30_24889469 0 24889469 C C C C C C C C T T T T C C C C C C C C
30 chr30_24898546 0 24898546 C C C C C G C C C C C C C C C C C C C C
30 chr30_24899001 0 24899001 C C C C C C C C C C A C C C C C C C C C
30 chr30_24899203 0 24899203 G G G G G G G G A A A A G G G G G G G G
30 chr30_24904864 0 24904864 C C C C C C C C C G G G C C C C C C C C
30 chr30_24905859 0 24905859 G G G G G G G G T T T T G G G G G G G G
30 chr30_24907728 0 24907728 C C C C C C C C C C C C C C T T C C C C
30 chr30_24908148 0 24908148 T T T T T T T T T T T T T T C T T T T T
30 chr30_24908434 0 24908434 G G G G G G G G A A A A G G G G G G G G
30 chr30_24912274 0 24912274 T T C C C C T T T T T T T T T T T T T T
30 chr30_24914006 0 24914006 G G G G G G G G G G G G G G G G A A A A
30 chr30_24915435 0 24915435 C T C C C C C C C C C C C C C C C C C C
30 chr30_24917445 0 24917445 T T T T T T T T T T T T G T G T G G T T
30 chr30_24920604 0 24920604 G G G G G G G G G G G G C G G G G G G G
30 chr30_24921741 0 24921741 C T T T T T T T T T T T T T T T T T T T
30 chr30_24923973 0 24923973 A A G G G G A A A A A A A A A A A A A A
30 chr30_24924335 0 24924335 C C C C A C C C C C C C C C C C C C C C
30 chr30_24929710 0 24929710 G G C C C G G G G G G G G G G G G G G G
30 chr30_24937508 0 24937508 T T T T T T T T T T T T T T T T C C T T
30 chr30_24952568 0 24952568 A A A A A A A A A C A C A A A A A A A A
30 chr30_24968081 0 24968081 T T T T T T T T A A A A T T T T T T T T
30 chr30_24968897 0 24968897 G G G G A G G G G G G G G G G G G G G G
30 chr30_24977000 0 24977000 A A A A A G A A A A A A A A A A A A A A
30 chr30_24980560 0 24980560 A A A A A A A A A A A A A G A A A A A A
30 chr30_24984870 0 24984870 A A A A A A A A A A A A A G A A A A A A
30 chr30_24986544 0 24986544 G G G G A G G G G G G G G G G G G G G G
30 chr30_24989548 0 24989548 C C T T C C C C T T T T C C C C C C C C
30 chr30_24991514 0 24991514 G G C C C C G G C C C C C C C C C C G G
30 chr30_24991740 0 24991740 T T T T T T T T T T T T C T T T T T T T
30 chr30_24995084 0 24995084 G G G G G G G G G G G T G G G G G G G G
30 chr30_24995206 0 24995206 A A A A A A A A A A A A A A A A G G A A
30 chr30_24997807 0 24997807 A A A A A A A A G G G G A A A A A A A A
30 chr30_24998153 0 24998153 C C C C C C C C C C C C C C C C T T C C
30 chr30_25004953 0 25004953 C C C C C C C C C C C C C C T T C C C C
30 chr30_25005189 0 25005189 G G A A A A G G A A A A A A A A A A G G
30 chr30_25008758 0 25008758 T T T T T T T T T T T T G G T T T T T T
30 chr30_25013936 0 25013936 C C T T C C C C C C C C C C C C C C C C
30 chr30_25030222 0 25030222 A A T T T T T T T T T T T T T T T T A A
30 chr30_25045362 0 25045362 A A A A A A A A G G G G A A A A A A A A
30 chr30_25051538 0 25051538 A A A A A A A A G G G G A A A A A A A A
30 chr30_25054583 0 25054583 T T T T C T T T T T T T T T T T T T T T
30 chr30_25058050 0 25058050 G G A A A A A A A A A A A A A A A A G G
30 chr30_25059956 0 25059956 G G G G A A G G G G G G G G G G G G G G
30 chr30_25070232 0 25070232 T T T T T T T T T T T T C T T T T T T T
30 chr30_25072316 0 25072316 C C C C C T C C C C C C C C C C C C C C
30 chr30_25076584 0 25076584 C T T T T T T T T T T T T T T T T T C C
30 chr30_25086670 0 25086670 A A A A A A A A A A A A A A A G A A A A
30 chr30_25108134 0 25108134 G G G G G G G G G G G G A A G G G G G G
30 chr30_25108900 0 25108900 C C C C C C C C T T C T C C C C C C C C
30 chr30_25112723 0 25112723 A A A A A A A A C C C C A A A A A A A A
30 chr30_25112826 0 25112826 A A A A A A A T A A A A A A A A A A A A
30 chr30_25130592 0 25130592 T T T T T T T T C C C C T T T T T T T T
30 chr30_25139316 0 25139316 G G G G G G G G G G G G G G G G A A G G
30 chr30_25141708 0 25141708 G G G G A G G G G G G G A A A A A A G G
30 chr30_25142390 0 25142390 C C A A A C C C C C C C C C C C C C C C
30 chr30_25151501 0 25151501 C C C C C C C C C C C C T T T T T T C C
30 chr30_25153691 0 25153691 C C C C C C C C C C C T C C C C C C C C
30 chr30_25157051 0 25157051 T T C C C C T T C C C C C C C C C C T T
30 chr30_25159937 0 25159937 T T T T T T T T A A A A T T T T T T T T
30 chr30_25165852 0 25165852 C C C C C C C C C C C C C C C T C C C C
30 chr30_25175408 0 25175408 C C C C C C C C C C C C C C T T C C C C
30 chr30_25180543 0 25180543 A A A C A A A A A A A A A A A A A A A A
30 chr30_25188332 0 25188332 G G G G G G G G A A A A G G G G G G G G
30 chr30_25188781 0 25188781 C C C C C C C C C C C C C T C C C C C C
30 chr30_25199603 0 25199603 C C C C C C C C C T T T C C C C C C C C
30 chr30_25201056 0 25201056 G G G G G G G G G G G G C G G G G G G G
30 chr30_25202732 0 25202732 T T T T T T T T C C C C T T T T T T T T
30 chr30_25208854 0 25208854 G G G G G G G G G G G G G G G T G G G G
30 chr30_25210631 0 25210631 A A A G A A A A A A A A A A A A A A A A
30 chr30_25213050 0 25213050 T T T T T T T T T T T T T T T T C C T T
30 chr30_25220077 0 25220077 C C C C C C C C T T T T C C C C C C C C
30 chr30_25220752 0 25220752 C C C C C C C C C C C C C C C T C C C C
30 chr30_25224758 0 25224758 G G G G G G A G G G G G G G G G G G G G
30 chr30_25235357 0 25235357 C C C C C C C C C C C C C C T T C C C C
30 chr30_25240122 0 25240122 T T T T T T T T T T T T T T T T A A T T
30 chr30_25243380 0 25243380 C C C C C C C C T T T T C C C C C C C C
30 chr30_25265399 0 25265399 A A A G A A A A A A A A A A A A A A A A
30 chr30_25266087 0 25266087 A A A A A A A A A A A A A C A A A A A A
30 chr30_25268792 0 25268792 C C C C C C C C C C C C C C T T C C C C
30 chr30_25273316 0 25273316 T T T T T T T T T T T T T T C C T T T T
30 chr30_25273354 0 25273354 T T T T T T T T T T T T G G G G G G T T
30 chr30_25275373 0 25275373 T T T T T T T T T T T T C T T T T T T T
30 chr30_25282844 0 25282844 G G C G C G G G G G G G G G G G G G G G
30 chr30_25305497 0 25305497 G G G G G G G G G G G G G G G G A A G G
30 chr30_25308457 0 25308457 C C C C C C C C C C C C C G G G C C C C
30 chr30_25313206 0 25313206 C C C C C C C C C C C C G G C C C C C C
30 chr30_25316490 0 25316490 T T T T T T T T T T T T C T T T T T T T
30 chr30_25328749 0 25328749 A A A A A A A A A A A A G G G G G G A A
30 chr30_25330616 0 25330616 G G G G A G G G G G G G G G G G G G G G
30 chr30_25333924 0 25333924 G G G G G G G G A G G G G G G G G G G G
30 chr30_25334656 0 25334656 G G G G G G G G G G G G G G A A G G G G
30 chr30_25338137 0 25338137 A A C C C C C C C C C C C C C C C C C C
30 chr30_25340729 0 25340729 C C T T C T C C T T T T T T T T T T C C
30 chr30_25343088 0 25343088 C C C C C T C C T T T T C C C C C C C C
30 chr30_25378194 0 25378194 G G G G G G G G G G G G G T G G G G G G
30 chr30_25381891 0 25381891 G G G G G G G G A A A A G G G G G G G G
30 chr30_25382791 0 25382791 C C C C C T C C C C C C C C C C C C C C
30 chr30_25386698 0 25386698 A A A A A A A A G G G G A A A A A A A A
30 chr30_25390136 0 25390136 T T T T T T T T T T T T T T T T C C T T
30 chr30_25405013 0 25405013 G G G G A G G G G G G G G G G G G G G G
30 chr30_25409925 0 25409925 C C T T C C C C C C C C C C C C C C C C
30 chr30_25410419 0 25410419 A A A A A A A A A A A A A A A A C C A A
30 chr30_25413535 0 25413535 G G G G T T G G G G G G G G G G G G G G
30 chr30_25419422 0 25419422 T T T T T T T T T T T T T T C C T T T T
30 chr30_25423673 0 25423673 A A A A A A A A A A A A A A A A C C A A
30 chr30_25431024 0 25431024 G G G G G G A G G G G G G G G G G G G G
30 chr30_25438764 0 25438764 G G G G G G G G A A A A A G G G G G G G
30 chr30_25439066 0 25439066 G G G G G G G G G G G G G G C C G G G G
30 chr30_25440523 0 25440523 G G G G G G G G G G G G A A G G A A G G
30 chr30_25444337 0 25444337 C C C C A C C C C C C C C C C C C C C C
30 chr30_25445303 0 25445303 G G G G G G A G G G G G G G G G G G G G
30 chr30_25456566 0 25456566 A A A A A A A A G G G G A A A A A A A A
30 chr30_25463122 0 25463122 G G G G G G G G G G G G T T G G G G G G
30 chr30_25469775 0 25469775 T T C C C C T T T T T T C C C C C C T T
30 chr30_25479506 0 25479506 A A A A A A A A A A A A A G A A A A A A
30 chr30_25482140 0 25482140 T T T T T T T T G G G G T T T T T T T T
30 chr30_25483109 0 25483109 G G G G G G G G G G G G G G G T G G G G
30 chr30_25491440 0 25491440 T T T T T T T T C C C C T T T T T T T T
30 chr30_25492083 0 25492083 G G G G G G G G A A A A G G G G G G G G
30 chr30_25507768 0 25507768 G G G G G G G G T T T T G G G G G G G G
30 chr30_25527206 0 25527206 G G G G G G C G G G G G G G G G G G C C
30 chr30_25530215 0 25530215 A A A A T T A A A A A A A A A A A A A A
30 chr30_25539949 0 25539949 A A A A A A A A A A A A A A G G G G A A
30 chr30_25540465 0 25540465 C T C C C C C C C C C C C C C C C C C C
30 chr30_25542315 0 25542315 A A A A G G A A A A A A A A A A A A A A
30 chr30_25551257 0 25551257 G G G G G G G G A A A A G G G G G G G G
30 chr30_25552595 0 25552595 T T T T T T T T A A A A T T T T T T T T
30 chr30_25554904 0 25554904 C C C C C C C C C C C C C C C C T T C C
30 chr30_25555075 0 25555075 A A A A A A A A A G A G A A A A A A A A
30 chr30_25555287 0 25555287 A A A A A A A A A G A G A A A A A A A A
30 chr30_25556304 0 25556304 C C C C C C C C C G C G C C C C C C C C
30 chr30_25556752 0 25556752 C C C C C C C C C C C C C C C T C C C C
30 chr30_25562473 0 25562473 G G G G G G G G G G G G G G G G A A G G
30 chr30_25568285 0 25568285 G G G G G G G G T T T T G G G G G G G G
30 chr30_25584392 0 25584392 T T T T T T T T C T C T T T T T T T T T
30 chr30_25585013 0 25585013 C C C C C C C C A C A C C C C C C C C C
30 chr30_25587911 0 25587911 G G G T T T G G G G G G G G G G G G G G
30 chr30_25589931 0 25589931 C C C C C C C C C C C C C C C C T T C C
30 chr30_25592402 0 25592402 A A A A A A A G A A A A A A A A A A A A
30 chr30_25601853 0 25601853 C C C C C C C C C T C T C C C C C C C C
30 chr30_25602953 0 25602953 G G G G G G G G C G C G G G G G G G G G
30 chr30_25605010 0 25605010 T T T T T T T T T T T T G G G G G G T T
30 chr30_25609359 0 25609359 A A A A A G A A A A A A A A A A A A A A
30 chr30_25611904 0 25611904 C C G G G G C C G G G G G G C G G G C C
30 chr30_25617083 0 25617083 G G G G G G G G A A A A G G G G G G G G
30 chr30_25617649 0 25617649 A G A A A A A A A A A A A A A A A A A A
30 chr30_25639520 0 25639520 C C C C A C C C C C C C C C C C C C C C
30 chr30_25640037 0 25640037 T T T T T T T T T T T T T T C T T T T T
30 chr30_25642285 0 25642285 C C C C C C C C T T T T C C C C C C C C
30 chr30_25643981 0 25643981 G G G G G G G G G G G G G G G T G G G G
30 chr30_25645072 0 25645072 C C C C C C C C C C C C C C C C C T C C
30 chr30_25652423 0 25652423 C C C C C C C C C C C C C T C C C C C C
30 chr30_25665047 0 25665047 A A A A A A A A G G G G A A A A A A A A
30 chr30_25668326 0 25668326 C C C C C C C C C C C C C C C T C C C C
30 chr30_25683000 0 25683000 A A A A A A A A G G G G A A A A A A A A
30 chr30_25687805 0 25687805 G G G G C G G G G G G G G G G G G G G G
30 chr30_25688727 0 25688727 G G G G G T G G G G G G G G G G G G G G
30 chr30_25697833 0 25697833 T T T T T T T T T T C T T T T T T T T T
30 chr30_25712897 0 25712897 G G G G G G G G A G G G G G G G G G G G
30 chr30_25715371 0 25715371 G G G G A G G G G G G G G G G G G G G G
30 chr30_25717342 0 25717342 T T T T T T T T C C C C T T T T T T T T
30 chr30_25724918 0 25724918 C C C C C C C C C C C C C C T T C C C C
30 chr30_25724950 0 25724950 C C C C C C C C C C C G C C C C C C C C
30 chr30_25728006 0 25728006 C C C C C C C C C C C C T T T T T T C C
30 chr30_25729648 0 25729648 C C C C C C C C C C C C C C C C C T C C
30 chr30_25740658 0 25740658 A A A A A A A A A A A A A A A A A G A A
30 chr30_25740924 0 25740924 C C C C C C C C T T T T C C C C C C T T
30 chr30_25750877 0 25750877 C C C C C C C C T T T T C C C C C C T T
30 chr30_25755573 0 25755573 C C C C C C C C T T T T C C C C C C C C
30 chr30_25757913 0 25757913 A A A A A A A G A A A A A A A A A A G G
30 chr30_25758092 0 25758092 A A A A A A A A A A A A A A A T A A A A
30 chr30_25764748 0 25764748 C C C C C C C C C C C C C T C C C C C C
30 chr30_25767778 0 25767778 C C C T C C C C C C C C C C C C C C C C
30 chr30_25769965 0 25769965 C C C C C C C C C C C C T T C C C C C C
30 chr30_25771596 0 25771596 G G G G G G G G A G A G G G G G G G G G
30 chr30_25771636 0 25771636 G G A G G G G G G G G G G G G G G G G G
30 chr30_25773591 0 25773591 C C C C C C C C C C C C C C C C T T C C
30 chr30_25773833 0 25773833 A A A A A A A A C C C C A A A A A A A A
30 chr30_25774669 0 25774669 G G G G G G G G G G G G A A G G G G G G
30 chr30_25787405 0 25787405 A A A A A A A A A G A G A A A A A A A A
30 chr30_25791922 0 25791922 G G G G G G G G A A A A G G G G G G G G
30 chr30_25794547 0 25794547 G G G G G G G G G G G G C G G G G G G G
30 chr30_25801585 0 25801585 T T T T A T T T T T T T T T T T T T T T
30 chr30_25805570 0 25805570 C C C C C C C C T T T T C C C C C C C C
30 chr30_25807787 0 25807787 T T T T A T T T T T T T T T T T T T T T
30 chr30_25821819 0 25821819 T T T T T T T T C C C C T T T T T T T T
30 chr30_25825718 0 25825718 C C C C C C A C C C C C C C C C C C C C
30 chr30_25826208 0 25826208 A A A A A A A A A A A A A G A A A A A A
30 chr30_25830286 0 25830286 T T T T T T T T C C C C T T T T T T T T
30 chr30_25830938 0 25830938 G G G G G G A G G G G G G G G G G G G G
30 chr30_25831483 0 25831483 G G G G G G A G G G G G G G G G G G G G
30 chr30_25832141 0 25832141 A A A A A A A A A A A A A G A A A A A A
30 chr30_25840461 0 25840461 C C C C C C C C C C C C C G C C G G C C
30 chr30_25850688 0 25850688 G G G G G G G G G G G G A G G G G G G G
30 chr30_25862469 0 25862469 T T C C C C C C C C C C C C C C C C C C
30 chr30_25864582 0 25864582 C C T T T T T T T T T T T T T T T T T T
30 chr30_25866629 0 25866629 T T T T T T T T T T C C T T T T T T T T
30 chr30_25877749 0 25877749 G G G T G G G G G G G G G G G G G G G G
30 chr30_25879156 0 25879156 T T T T T T T T T T T T T T C C T T T T
30 chr30_25879333 0 25879333 T T T T T T G T T T T T T T T T T T T T
30 chr30_25881095 0 25881095 A A A A A A A A A A A A A C A A A A A A
30 chr30_25884602 0 25884602 G G A A A G G G G G G G G G G G G G G G
30 chr30_25893473 0 25893473 T T T T C T T T T T T T T T T T T T T T
30 chr30_25895187 0 25895187 C C C C C T C C C C C C C C C C C C C C
30 chr30_25898811 0 25898811 A A G G G G A G G G G G G G G G G G A A
30 chr30_25903943 0 25903943 C C C C C C C C C C C C C C T T C C C C
30 chr30_25904201 0 25904201 G G G G G G G G A A A A G G G G G G G G
30 chr30_25906770 0 25906770 G G G G G G A G G G G G G G G G G G G G
30 chr30_25907378 0 25907378 T T T T T T T T C C C T T T T T T T T T
30 chr30_25913495 0 25913495 G G G G G G G G G G G G C C G G G G G G
30 chr30_25915227 0 25915227 T T C C C C T T C C C C C C C C C C T T
30 chr30_25919482 0 25919482 G G G G G G G G G G G G G G G G A A G G
30 chr30_25924761 0 25924761 T T C C C C T T C C C C C C C C C C T T
30 chr30_25925166 0 25925166 A A A A A A A A A A A A A A A A G G A A
30 chr30_25925738 0 25925738 T T G T G G T T T T T T T T T T T T T T
30 chr30_25929250 0 25929250 C C C C C C C C C C C C C C C C T T C C
30 chr30_25931769 0 25931769 G G A G G G G G G G G G G G G G G G G G
30 chr30_25934696 0 25934696 C C C C C C C C T T T T C C C C C C C C
30 chr30_25935165 0 25935165 T T T T T T T T C C C C T T T T T T T T
30 chr30_25935877 0 25935877 A A A A A A A A T T T T A A A A A A A A
30 chr30_25937914 0 25937914 C C C T C T C C C C C C C C C C C C C C
30 chr30_25941255 0 25941255 T T T T T T T T A A A A T T T T T T T T
30 chr30_25941322 0 25941322 A A G G G G A A A A A A A A A A A A A A
30 chr30_25948526 0 25948526 G G G G G G G G G G G G G G G G A A G G
30 chr30_25957897 0 25957897 T T T T C C T T T T T T T T T T T T T T
30 chr30_25958086 0 25958086 C C C C C C C C C C C C T T C C C C C C
30 chr30_25967559 0 25967559 G G A A A A G G A A A A A A A A A A G G
30 chr30_25972041 0 25972041 A A A A A A A A A A A A A A A A A G A A
30 chr30_25978022 0 25978022 A A A A A A A A C C C C A A A A A A A A
30 chr30_25980613 0 25980613 A A G G A G A A G G G G A A A A A A A A
30 chr30_25982616 0 25982616 C C T T T T C C C C C C C C C C C C C C
30 chr30_25992711 0 25992711 C C C C C T C C C C C C C C C C C C C C
30 chr30_25993207 0 25993207 G G G G G G G G A A A A G G G G G G G G
30 chr30_25995557 0 25995557 G G G G G G G G A A A A G G G G G G G G
30 chr30_26002123 0 26002123 A A A A A A A A G G A G A A A A A A A A
30 chr30_26012619 0 26012619 G G C C C C G G C C C C G G G G G G G G
30 chr30_26016868 0 26016868 G G C G G G G G G G G G G G G G G G G G
30 chr30_26016999 0 26016999 C C G G G G C C G G G G G G G G G G C C
30 chr30_26017732 0 26017732 T T G G G T T T T T T T T T T T T T T T
30 chr30_26022652 0 26022652 C C C C C C C C C C C C C C C C C T C C
30 chr30_26024059 0 26024059 C C C C C C C C C C C C C C C T C C C C
30 chr30_26029069 0 26029069 A A A A A A A A A A A A A A A G A A A A
30 chr30_26038005 0 26038005 C T C C C C C T C C C C C C C C C C T T
30 chr30_26047984 0 26047984 T T T T C T T T T T T T T T T T T T T T
30 chr30_26059835 0 26059835 G G G G G G G G G G G G G G G T G G G G
30 chr30_26061254 0 26061254 C C C C C G C C C C C C C C C C C C C C
30 chr30_26061270 0 26061270 A A A A A A A A A A A A A A A A G G A A
30 chr30_26062694 0 26062694 G G G G G G G G G G G G G G A G G G G G
30 chr30_26079686 0 26079686 C C C C C C C C C C C C C C C C T T C C
30 chr30_26086768 0 26086768 C C C C C C C C C C C C C C T T C C C C
30 chr30_26111163 0 26111163 A A A A A A A A G G G G A A A A A A A A
30 chr30_26137603 0 26137603 G G G G G G G G G G G G A G G G G G G G
30 chr30_26137946 0 26137946 C C C C C C C C T T T T C C C C C C C C
30 chr30_26140551 0 26140551 C C C C C T C C T T T T C C C C C C T T
30 chr30_26144481 0 26144481 A A A A A A A A A A A A A C A A A A A A
30 chr30_26158713 0 26158713 A A A A A A A A A A A A A A G G A A A A
30 chr30_26162897 0 26162897 A A A A A A A A T T T T A A A A A A A A
30 chr30_26171352 0 26171352 C C C C C C C C T T T T C C C C C C C C
30 chr30_26174059 0 26174059 G G G G G G G G G G G G G T G G G G G G
30 chr30_26174585 0 26174585 T T T T T T T T C C C C T T T T T T T T
30 chr30_26177093 0 26177093 G G G G G G G G G G G G G G A G G G G G
30 chr30_26181969 0 26181969 G G G G G G G G A A A A G G G G G G G G
30 chr30_26183131 0 26183131 T T C C C C T T T T T T T T T T T T T T
30 chr30_26193722 0 26193722 C C C T C C C C C C C C C C C C C C C C
30 chr30_26196562 0 26196562 G G G G A G G G G G G G G G G G G G G G
30 chr30_26196696 0 26196696 G G G G A G G G G G G G G G G G G G G G
30 chr30_26209511 0 26209511 C C T T T T C C C C C C T T T T T T C C
30 chr30_26210016 0 26210016 C C C C C C C C T T C T C C C C C C C C
30 chr30_26211055 0 26211055 T T T T T T T T T T T T T T C T T T T T
30 chr30_26211482 0 26211482 C C C C C C C C G G G G C C C C C C C C
30 chr30_26213281 0 26213281 T T T T T T T T C C C C T T T T T T T T
30 chr30_26217408 0 26217408 G G G G G G G G G G G G G G A G G G G G
30 chr30_26223782 0 26223782 G T T T T T T T T T T T T T T T T T G G
30 chr30_26225431 0 26225431 A A A A A A A A G G G G A A A A A A A A
30 chr30_26225696 0 26225696 T T C C C C T T T T T T C T T T T T T T
30 chr30_26229284 0 26229284 C C C C A C C C C C C C C C C C C C C C
30 chr30_26229526 0 26229526 C C C C C C C C G G G G C C C C C C C C
30 chr30_26247096 0 26247096 G G G G G G G G A A A G G G G G G G G G
30 chr30_26271945 0 26271945 G G A A G G G G A A A A G G G G G G G G
30 chr30_26290324 0 26290324 C C C C C C C C T T T T C C C C C C C C
30 chr30_26307173 0 26307173 C C C C C T C C C C C C C C C C C C T T
30 chr30_26309143 0 26309143 C C C C C C C C T T T T C C C C C C C C
30 chr30_26309393 0 26309393 G G G G G G G G A A A A G G G G G G G G
30 chr30_26315302 0 26315302 T T T T T T T T C C C C T T T T T T T T
30 chr30_26317773 0 26317773 G G G G G G G G G G G G G G G G A A G G
30 chr30_26325946 0 26325946 A A A A A A A A A A A A A A G G A A A A
30 chr30_26328452 0 26328452 C C C C C C C C C C C C C T C C C C C C
30 chr30_26333735 0 26333735 T T T T T T T T C C C C T T T T T T T T
30 chr30_26346996 0 26346996 G G G G G G G G G G G G C C C C C C G G
30 chr30_26356746 0 26356746 C C C C C C C C T T T T C C C C C C C C
30 chr30_26358478 0 26358478 A A A A A A A A G G G G A A A A A A A A
30 chr30_26361439 0 26361439 T T T T T T T T T T T T T T C T T T T T
30 chr30_26364447 0 26364447 A A A A A A A G A A A A A A A A A A A A
30 chr30_26389521 0 26389521 C C C C C C C C C C C G C C C C C C C C
30 chr30_26390909 0 26390909 G G G G G T G G G G G G G G G G G G G G
30 chr30_26394048 0 26394048 T T T T T T T T C C C C T T T T T T T T
30 chr30_26444905 0 26444905 C C C C C C C T C C C C C C C C C C C C
30 chr30_26445573 0 26445573 G G G G G G G G G G G G G T G G G G G G
30 chr30_26450013 0 26450013 C T T T T T T T T T T T T T T T T T T T
30 chr30_26461855 0 26461855 T T T T T T T T T T T T T T C C T T T T
30 chr30_26462695 0 26462695 T T T T T T T T G T G G T T T T T T T T
30 chr30_26463632 0 26463632 T T C C C T T T T T T T T T T T T T T T
30 chr30_26468473 0 26468473 C C C C C C C C C C C C C C C C C T C C
30 chr30_26471607 0 26471607 C C C C C C C C G G G G C C C C C C C C
30 chr30_26478984 0 26478984 A A A A A T A A A A A A A A A A A A A A
30 chr30_26481493 0 26481493 G G A A A A A A A A A A A A A A A A G G
30 chr30_26489527 0 26489527 G G G G G G G G A A A A G G G G G G G G
30 chr30_26505074 0 26505074 G G G G G G G G T T T T G G G G G G G G
30 chr30_26512687 0 26512687 T T T T T T T T C C C C T T T T T T T T
30 chr30_26514637 0 26514637 C C C C C C C C C C C C C T C C C C C C
30 chr30_26518630 0 26518630 A A A A A A A A G G G G A A A A A A A A
30 chr30_26519636 0 26519636 C C C C C T C C C C C C C C C C C C C C
30 chr30_26521501 0 26521501 A A A A A A A A A G A G A A A A A A A A
30 chr30_26526363 0 26526363 G G A A A G G G G G G G G G G G G G G G
30 chr30_26528724 0 26528724 T T T T T T T T C C C C T T T T T T T T
30 chr30_26529073 0 26529073 A A G G A G A A A A A A A A A A A A A A
30 chr30_26531202 0 26531202 A A G G G G G G G G G G G G G G G G A A
30 chr30_26532465 0 26532465 T T T T T T T T C C C C T T T T T T T T
30 chr30_26545728 0 26545728 C C T T T T C C C C C C C C C C C C C C
30 chr30_26550487 0 26550487 G G G G G G G G G G G G G T G G G G G G
30 chr30_26550790 0 26550790 T T T T T T T T T T T T T T G T T T T T
30 chr30_26556925 0 26556925 C C C C C T C C C C C C C C C C C C C C
30 chr30_26558657 0 26558657 T T T T T T T T T T G T T T T T T T T T
30 chr30_26558806 0 26558806 C C C C C C C C T T T T C C C C C C C C
30 chr30_26567451 0 26567451 C C C C C C C C C C C C C T C C C C C C
30 chr30_26571200 0 26571200 T T T T T T T T T T T T C C T T T T T T
30 chr30_26571967 0 26571967 C C C C C T C C C C C C C C C C C C C C
30 chr30_26573135 0 26573135 C C C C C C C C G G G G C C C C C C C C
30 chr30_26587118 0 26587118 T T T T T T T T C T T T T T T T T T T T
30 chr30_26595736 0 26595736 A A A A A A A A A A A G A A A A A A A A
30 chr30_26611575 0 26611575 C C T T T T C C T T T T T T T T T T C C
30 chr30_26612004 0 26612004 A A A A A A A C A A A A A A A A A A A A
30 chr30_26613698 0 26613698 A A A A A A A A A A A T A A A A A A A A
30 chr30_26615004 0 26615004 C T C C C T C C C C C C C C C C C C C C
30 chr30_26616447 0 26616447 G G G G G G G G G G G G G G C G G G G G
30 chr30_26626927 0 26626927 C C C C C C C C T T T T C C C C C C C C
30 chr30_26633197 0 26633197 T T T T T T T T T T T T C C T T T T T T
30 chr30_26640040 0 26640040 T T T T T T T T T T C T T T T T T T T T
30 chr30_26643747 0 26643747 G G G G G G G G A A A G G G G G G G G G
30 chr30_26643865 0 26643865 T T T T T T T T T T T T C T T T T T T T
30 chr30_26647911 0 26647911 G G G G G G G G C C C C G G G G G G G G
30 chr30_26647956 0 26647956 C C C T C T C C C C C C C C C C C C C C
30 chr30_26651084 0 26651084 A A A A A A A A G G G G A A A A A A A A
30 chr30_26656916 0 26656916 G G A G G G G G G G G G G G G G G G G G
30 chr30_26656991 0 26656991 G G G G G G G G G G G G A G G G G G G G
30 chr30_26666162 0 26666162 G G A A A G G G A G G G G G G G G G G G
30 chr30_26669215 0 26669215 C C C C C C T T C C C C C C C C C C C C
30 chr30_26674782 0 26674782 C C C C C C C C C C C C C C C C G G C C
30 chr30_26675906 0 26675906 C G C C C C C C C C C C C C C C C C C C
30 chr30_26681045 0 26681045 C T T T T T T T T T T T T T T T T T T T
30 chr30_26681831 0 26681831 G G G G G G T T G G G G G G G G G G G G
30 chr30_26700667 0 26700667 A G G G G G A A G G G G G G G G G G A A
30 chr30_26716478 0 26716478 G G G G G G A A G G G G G G G G G G G G
30 chr30_26722398 0 26722398 C C C C C C C C C C C C C C C C T T C C
30 chr30_26723851 0 26723851 C C C C C C C C A A A A C C C C C C C C
30 chr30_26753303 0 26753303 G G G G G G G G A A A A G G G G G G G G
30 chr30_26781828 0 26781828 G G G G G G G G C C C C G G G G G G G G
30 chr30_26804315 0 26804315 A A A A A A A A G G G G A A A A A A A A
30 chr30_26806283 0 26806283 T T C C C C T T C C C C C C C C C C T T
30 chr30_26809079 0 26809079 A A A G A A A A A A A A A A A A A A A A
30 chr30_26830605 0 26830605 A A A A A A A A G G G G A A A A A A A A
30 chr30_26839243 0 26839243 T T T T T T T T G G G G T T T T T T T T
30 chr30_26844247 0 26844247 A A A A A A A A G G G G A A A A A A A A
30 chr30_26844286 0 26844286 T T T T T T T T T T C T T T T T T T T T
30 chr30_26846172 0 26846172 T T T T T T C C T T T T T T T T T T C C
30 chr30_26849125 0 26849125 T T T T T T T T C C C C T T T T T T T T
30 chr30_26852636 0 26852636 G G G G G G G G G G A G G G G G G G G G
30 chr30_26853920 0 26853920 C C C T C C C C C C C C C C C C C C C C
30 chr30_26861884 0 26861884 A A A A A A A A A A A A A A A A A G A A
30 chr30_26866855 0 26866855 A A A A A A A A A A A A A G A A A A A A
30 chr30_26869777 0 26869777 G G G G G G G G G G G G G G G G A A G G
30 chr30_26869878 0 26869878 C C C C C G C C C C C C C C C C C C C C
30 chr30_26885169 0 26885169 G G G G A G G G G G G G G G G G G G G G
30 chr30_26889620 0 26889620 G G G G G G G G G G G G G G G G G T G G
30 chr30_26891723 0 26891723 A A A A A A A A G G G G A A A A A A A A
30 chr30_26892938 0 26892938 C C C T C T C C C C C C C C C C C C C C
30 chr30_26897591 0 26897591 G G G G A G G G G G G G G G G G G G G G
30 chr30_26911175 0 26911175 A A A A A A A A A A A A A G A A A A A A
30 chr30_26913594 0 26913594 T T T T T T T T C T T T T T T T T T T T
30 chr30_26914080 0 26914080 C C C C C C C C C C C G C C C C C C C C
30 chr30_26915001 0 26915001 C C C C C C C C C C C C A C C C C C C C
30 chr30_26917201 0 26917201 C C C C C C C C G G G G C C C C C C C C
30 chr30_26917282 0 26917282 C C C C C C C C C C C C C C A A C C C C
30 chr30_26926261 0 26926261 A A A A A A A A A A A A A A A A G G A A
30 chr30_26940412 0 26940412 C C C C C C C C C C C T C C T T C C C C
30 chr30_26946067 0 26946067 C C C C C C C G C C C C C C C C C C C C
30 chr30_26953078 0 26953078 G G G G G G G G G G G G C G G G G G G G
30 chr30_26953446 0 26953446 A A A A A A A A A A A A A C A A A A A A
30 chr30_26953575 0 26953575 T T T T T T T T T T A T T T T T T T T T
30 chr30_26959384 0 26959384 G G G G G G G G G G G G C G G G G G G G
30 chr30_26969074 0 26969074 G G G G G G G G G G G G C G G G G G G G
30 chr30_26971602 0 26971602 T T G G G T T T T T T T T T T T T T T T
30 chr30_26973596 0 26973596 T T T T T T T T G G G G T T T T T T T T
30 chr30_26976923 0 26976923 G G G G G G G G A A A A A A A A A A G G
30 chr30_26979941 0 26979941 A A A A A T A A A A A A A A A A A A A A
30 chr30_26982957 0 26982957 G G G G G G G G T T T T G G G G G G G G
30 chr30_27005846 0 27005846 G G G G G G G G G G G G A G G G G G G G
30 chr30_27011987 0 27011987 T T T T T T T T C C C C T T T T T T T T
30 chr30_27014014 0 27014014 G G G G G G G G A A A A G G G G G G G G
30 chr30_27016068 0 27016068 A A A A A A A A G G G G A A A A A A A A
30 chr30_27023475 0 27023475 T T T T T T T T T T T T G T T T T T T T
30 chr30_27024229 0 27024229 G G G G G G G G G G G G G G C G G G G G
30 chr30_27030154 0 27030154 T T T T T T T T T T C T T T T T T T T T
30 chr30_27039605 0 27039605 T T T T T T T T T T T T C T T T T T T T
30 chr30_27050030 0 27050030 G G C G G G G G G G G G G G G G G G G G
30 chr30_27051019 0 27051019 G G G G G G G G A A A A G G G G G G G G
30 chr30_27056515 0 27056515 T T T T T T T T C C C C T T T T T T T T
30 chr30_27063140 0 27063140 A A A A A A A A G G G G A A A A A A A A
30 chr30_27066159 0 27066159 T T T T T T T T A A A A T T T T T T T T
30 chr30_27066574 0 27066574 C C A C A C C C C C C C C C C C C C C C
30 chr30_27070254 0 27070254 C C C C C C C C T T T T C C C C C C C C
30 chr30_27078730 0 27078730 G G G G G G G G A A A A G G G G G G G G
30 chr30_27080396 0 27080396 A A A A A A A A A G G G A A A A A A A A
30 chr30_27083777 0 27083777 G G G G G G G G G G G G G G G G A A G G
30 chr30_27099399 0 27099399 G G G G G G G G G G G G G G G G G T G G
30 chr30_27101742 0 27101742 A A A A A A A A A A A A A G A A A A A A
30 chr30_27104904 0 27104904 C C C C C C C C T T T T C C C C C C C C
30 chr30_27111162 0 27111162 T T T T T T T T T T T T T T T T C T T T
30 chr30_27112108 0 27112108 A A A A A A A A A A A A A G A A A A A A
30 chr30_27117547 0 27117547 T T T T T T T T T T T T T T G T T T T T
30 chr30_27120794 0 27120794 T T T T T T T T C C C C T T T T T T T T
30 chr30_27122091 0 27122091 A A G G G G G G G G G G G G G G G G G G
30 chr30_27123780 0 27123780 A A A A A A A A C C C C A A A A A A A A
30 chr30_27127505 0 27127505 G G G G G G G G G G G G A G G G G G G G
30 chr30_27133071 0 27133071 T T T T T T T T T T T T T T T T A A T T
30 chr30_27138550 0 27138550 T T A A T T T T T T T T T T T T T T T T
30 chr30_27149795 0 27149795 A A G G G G A A G G G G A A A A A A A A
30 chr30_27151966 0 27151966 T T C C C C T T C C C C C C C C C C T T
30 chr30_27170075 0 27170075 A A G G G G A A G G G G G G G G G G G G
30 chr30_27172216 0 27172216 T T T T T T T T C T T T T T T T T T T T
30 chr30_27184530 0 27184530 G G G G G G G G A A A A G G G G G G G G
30 chr30_27191440 0 27191440 A A A A A A A A A A A A A A A A G G A A
30 chr30_27193226 0 27193226 C C C C C T C C C C C C C C C C C C C C
30 chr30_27198153 0 27198153 G G G G G G G T G G G G G G G G G G G G
30 chr30_27205100 0 27205100 G G G G A G G G G G G G G G G G G G G G
30 chr30_27207845 0 27207845 T T T T T T T T T T T T C C T T C C T T
30 chr30_27217596 0 27217596 A A A A A A A A A A A A A A A A A G A A
30 chr30_27220933 0 27220933 C C C C C C C C C C C C C C T T C C C C
30 chr30_27236146 0 27236146 A A A A A A A A G G G G A A A A A A A A
30 chr30_27240951 0 27240951 G G G G A G G G G G G G G G G G G G G G
30 chr30_27242744 0 27242744 G G G G G G G G A A A A G G G G G G G G
30 chr30_27249354 0 27249354 G G G G G G G G C C C C G G G G G G G G
30 chr30_27253532 0 27253532 C C C C C C A C C C C C C C C C C C C C
30 chr30_27255551 0 27255551 A G A A A A A G A A A A A A A A A A A A
30 chr30_27259163 0 27259163 C C T T T T C C T T T T T T T T T T C C
30 chr30_27262679 0 27262679 A G G G G G A G G G G G G G G G G G G G
30 chr30_27264851 0 27264851 A A A A A A A A A A A A A T A A A A A A
30 chr30_27272362 0 27272362 T T T T T T T T G G G G T T T T T T T T
30 chr30_27275147 0 27275147 A A A A A A A A A G G G A A A A A A A A
30 chr30_27275481 0 27275481 A A A A A A A A A G A G A A A A A A A A
30 chr30_27277686 0 27277686 T T T T T T C T T T T T T T T T T T T T
30 chr30_27277714 0 27277714 C C T T T T C T T T T T T T T T T T C C
30 chr30_27293418 0 27293418 C C C C A C C C C C C C C C C C C C C C
30 chr30_27306986 0 27306986 T T T T T T C T T T T T T T T T T T T T
30 chr30_27308836 0 27308836 G G G G G G G G G G G G G G T T G G G G
30 chr30_27324446 0 27324446 A A G G A A A A A A A A A A A A A A A A
30 chr30_27325324 0 27325324 G G G G G G T T G G G G G G G G G G G G
30 chr30_27328728 0 27328728 C C C C C C C C C C C C G G G G C C C C
30 chr30_27336633 0 27336633 C C C C C C C C T T T T C C C C C C C C
30 chr30_27341099 0 27341099 G G G G G G G G G G G G A G G G G G G G
30 chr30_27355897 0 27355897 T T T T T T T T T T T T C T T T T T T T
30 chr30_27360745 0 27360745 T T C C T T T T T T T T T T T T T T T T
30 chr30_27363010 0 27363010 C C C C C C C C C C C C G G C C C C C C
30 chr30_27363824 0 27363824 C C C C C C C C C C C C C T C C C C C C
30 chr30_27365839 0 27365839 G G G G G G G G A A A A G G G G G G G G
30 chr30_27381529 0 27381529 C C C G C G C C C C C C C C C C C C C C
30 chr30_27381749 0 27381749 C C C T C C C C C C C C C C C C C C C C
30 chr30_27384312 0 27384312 G G G G G G G G A A A A G G G G G G G G
30 chr30_27385382 0 27385382 C C C C C C C C C C C C C C C C T T C C
30 chr30_27389107 0 27389107 G G G G A G G G G G G G G G G G G G G G
30 chr30_27399028 0 27399028 A A A A A A A A G G G G A A A A A A A A
30 chr30_27403538 0 27403538 C C C C C G C C C C C C C C C C C C C C
30 chr30_27421587 0 27421587 A A A A A A A C A A A A A A A A A A A A
30 chr30_27429690 0 27429690 C C C C C C C C C G C C C C C C C C C C
30 chr30_27432897 0 27432897 C C A A A A C C A A A A A A A A A A C C
30 chr30_27443112 0 27443112 G G G G A G G G G G G G G G G G G G G G
30 chr30_27444713 0 27444713 G G G G G G G G G G G G G G G G A A G G
30 chr30_27446983 0 27446983 T T T T T T T T C C C C T T T T T T T T
30 chr30_27452219 0 27452219 G G G G G G G G G G G G G G A G G G G G
30 chr30_27452867 0 27452867 G G G G G G G G G G G G G G A G G G G G
30 chr30_27456172 0 27456172 C C C C C C C C C C C C C C C C A C C C
30 chr30_27471212 0 27471212 A G G G G G G G G G G G G G G G G G G G
30 chr30_27478937 0 27478937 G G G G A G G G G G G G G G G G G G G G
30 chr30_27480793 0 27480793 C C C C C C C C C T C C C C C C C C C C
30 chr30_27486924 0 27486924 C C C C C C C C C T C C C C C C C C C C
30 chr30_27488448 0 27488448 G G G G G G G G G G C G G G G G G G G G
30 chr30_27498010 0 27498010 T T T T T T C T T T T T T T T T T T T T
30 chr30_27507516 0 27507516 A A A A A A A A G G G G A A A A A A A A
30 chr30_27508791 0 27508791 C C C C C C C C C C C C C C T T C C C C
30 chr30_27514996 0 27514996 C C C C C C C C A A A A C C C C C C C C
30 chr30_27525403 0 27525403 G G G G G G G G G G G G G G C G G G G G
30 chr30_27529914 0 27529914 G G G G G G G G T T G T G G G G G G G G
30 chr30_27531808 0 27531808 T T T T T T T T C C C C T T T T T T T T
30 chr30_27532944 0 27532944 T T C C C C T T C C C C C C C C C C T T
30 chr30_27533253 0 27533253 T T T T C T T T T T T T T T T T T T T T
30 chr30_27538730 0 27538730 G G G G G G G G A A A A G G G G G G G G
30 chr30_27539230 0 27539230 T T T T T T T T C C C C T T T T T T T T
30 chr30_27547827 0 27547827 C C C C C C C C C C C G C C C C C C C C
30 chr30_27549852 0 27549852 C C T T C C C C C C C C C C C C C C T T
30 chr30_27551057 0 27551057 T T T T T T T T C T T T T T T T T T T T
30 chr30_27551573 0 27551573 G G G G G G G G A G G G G G G G G G G G
30 chr30_27551593 0 27551593 A A A A A A A A A G A A A A A A A A A A
30 chr30_27560689 0 27560689 C C C C C C C C C C C C A C C C C C C C
30 chr30_27570221 0 27570221 C C C C C C C C G G G G C C C C C C C C
30 chr30_27576171 0 27576171 C C C C C C C C T T T T C C C C C C C C
30 chr30_27581116 0 27581116 A A G G G G G G G G G G G G G G G G G G
30 chr30_27583346 0 27583346 G G G G G G G G C C C C G G G G G G G G
30 chr30_27588836 0 27588836 C C C C C C C C C C C T C C C C C C C C
30 chr30_27596201 0 27596201 C C C C G G C C C C C C C C C C C C C C
30 chr30_27596497 0 27596497 G G G G G G G G G G G G G G A G G G G G
30 chr30_27600483 0 27600483 C C C C C C C C A A A A C C C C C C C C
30 chr30_27605240 0 27605240 G G G G G G G G T T T T T T G G G G G G
30 chr30_27625653 0 27625653 A A A A A A A A A A A A G G A A A A A A
30 chr30_27627207 0 27627207 A A A A A A A A A A A A G G A A A A A A
30 chr30_27638317 0 27638317 T T C C C T T T T T T T T T T T T T T T
30 chr30_27639577 0 27639577 G G G T G G G G G G G G G G G G G G G G
30 chr30_27645186 0 27645186 T T T T T T T T C C C C T T T T T T T T
30 chr30_27646364 0 27646364 C C C C C C C C A A A A A A A A A A C C
30 chr30_27650756 0 27650756 G G T T T T G G T T T T T T T T T T T T
30 chr30_27652301 0 27652301 C C C C C C C C C C C C C T C C C C C C
30 chr30_27668266 0 27668266 G G G G G G G G G G G G G G G G A A G G
30 chr30_27668302 0 27668302 T T T T T T T T C C C C T T T T T T T T
30 chr30_27668565 0 27668565 T T T T T T T T C C C C T T T T T T T T
30 chr30_27668729 0 27668729 G G G G G G G G G G G G G G A G G G G G
30 chr30_27669172 0 27669172 G G G G A G G G G G G G G G G G G G G G
30 chr30_27671043 0 27671043 A A A A A A A G A A A A A A A A A A A A
30 chr30_27680844 0 27680844 C C C T C C C C C C C C C C C C C C C C
30 chr30_27685216 0 27685216 A A G G G G A A G G G G G G G G G G G G
30 chr30_27691117 0 27691117 T T T T T T T T T T C T T T T T T T T T
30 chr30_27694545 0 27694545 A G A A A A A A A A A A A A A A A A G G
30 chr30_27696614 0 27696614 G G G G G G G G A A A A A A A A A A G G
30 chr30_27697738 0 27697738 C C C C C T C C C C C C C C C C C C C C
30 chr30_27699554 0 27699554 T T C C C C T T C C C T C C C C C C T T
30 chr30_27700885 0 27700885 A A A A A A A A C C C C A A A A A A A A
30 chr30_27701336 0 27701336 G G G G G G G G A G G G G G G G G G G G
30 chr30_27702826 0 27702826 T T T T T T T T T T T T G T T T T T T T
30 chr30_27704017 0 27704017 G G C C C C G G C C C C C C C C C C G G
30 chr30_27723667 0 27723667 C C C C C C C T C C C C C C C C C C C C
30 chr30_27724360 0 27724360 C C C C C T C C C C C C C C C C C C C C
30 chr30_27725291 0 27725291 C C C C C C C C C T T T C C C C C C C C
30 chr30_27727584 0 27727584 A A A A A A A A C C C C A A A A A A A A
30 chr30_27728470 0 27728470 C C C C C C C C C C C C C C C T C C C C
30 chr30_27731182 0 27731182 T T T T T T T T C C C C T T T T T T T T
30 chr30_27735179 0 27735179 A A A A A A A A C C C C A A A A A A A A
30 chr30_27743251 0 27743251 C C C T C T C C C C C C C C C C C C C C
30 chr30_27750000 0 27750000 C C C C C C C T C C C C C C C C C C C C
30 chr30_27752680 0 27752680 G G G G G G G G G G G G G G G G A A G G
30 chr30_27757553 0 27757553 C C C C C C C T C C C C C C C C C C C C
30 chr30_27763740 0 27763740 G G G G G G G G G G G G G G G G A A G G
30 chr30_27766978 0 27766978 G G G G G G G G G G G G G G A G G G G G
30 chr30_27776486 0 27776486 C C C C C C C C C C C C C C C T C C C C
30 chr30_27780874 0 27780874 C C C C C C C C C T C C C C C C C C C C
30 chr30_27801436 0 27801436 T T T T T T T T T T T T T T G G T T T T
30 chr30_27801549 0 27801549 C C C C C C C C C G C G C C C C C C C C
30 chr30_27812970 0 27812970 G G G G G G G G G G G G A A G G G G G G
30 chr30_27816857 0 27816857 C C C C C C C C C C C C C C C C T T C C
30 chr30_27825402 0 27825402 C C C C C C C C A C C C C C C C C C C C
30 chr30_27825433 0 27825433 G G G G G G G G G G G G A A G G G G G G
30 chr30_27827511 0 27827511 A A A A A A A A A G A A A A A A A A A A
30 chr30_27829357 0 27829357 A A A A A A A A A A A A A A T T A A A A
30 chr30_27836416 0 27836416 G G G G G G G G A A A A G G G G G G G G
30 chr30_27837444 0 27837444 T T A A A A A T A A A A A A A A A A T T
30 chr30_27847983 0 27847983 A A A A A A A A A A A A C C A A A A A A
30 chr30_27850517 0 27850517 A A A A A A A A A A A A A A A A G G A A
30 chr30_27859646 0 27859646 A A A A A A A A G G G G A A A A A A A A
30 chr30_27864521 0 27864521 A A A A A A A A G G G G A A A A A A A A
30 chr30_27868044 0 27868044 C C C C C C C C G G G G C C C C C C C C
30 chr30_27871536 0 27871536 T T T T T T T T C T C T T T T T T T T T
30 chr30_27873742 0 27873742 C C C C C T C C C C C C C C C C C C C C
30 chr30_27874159 0 27874159 A A A A A A A A A G A A A A A A A A A A
30 chr30_27874239 0 27874239 C C C C C C C C C C T T C C C C C C C C
30 chr30_27878869 0 27878869 C C C C C C C T C C C C C C C C C C C C
30 chr30_27878973 0 27878973 G G G G G G G G G G G G G G G G C C G G
30 chr30_27881437 0 27881437 C C C G C G C C C C C C C C C C C C C C
30 chr30_27882572 0 27882572 G G G G C G G G G G G G G G G G G G G G
30 chr30_27888051 0 27888051 G G G G G G G G C C C C G G G G G G G G
30 chr30_27890969 0 27890969 G G G G G G G G G G G G G G G G C C G G
30 chr30_27902416 0 27902416 G G G G G G A G G G G G G G G G G G G G
30 chr30_27905891 0 27905891 A A A A A A A G A A A A A A A A A A A A
30 chr30_27914011 0 27914011 C C C C C C C C C C C C C C C T C C C C
30 chr30_27922988 0 27922988 A A A A A A A A A A A A G G G G G G A A
30 chr30_27925042 0 27925042 T T T T T T T T T T T T T T C T T T T T
30 chr30_27929688 0 27929688 A G A A A A A A A A A A A A A A A A A A
30 chr30_27932103 0 27932103 T T T T T T T T T T T T A A A A A A T T
30 chr30_27943515 0 27943515 C T C C C C C C C C C C C C C C C C C C
30 chr30_27954090 0 27954090 C C C C C C C C T T T T C C C C C C C C
30 chr30_27956731 0 27956731 A A A C A C A A A A A A A A A A A A A A
30 chr30_27960403 0 27960403 G G G G G G G G A A A A G G G G G G G G
30 chr30_27961905 0 27961905 A A A A A A A A G G G G A A A A A A A A
30 chr30_27962194 0 27962194 G G G G G G G G G G G G G G A G G G G G
30 chr30_27966462 0 27966462 C T C C C C C C C C C C C C C C C C C C
30 chr30_27968917 0 27968917 A A A A A A A A A A A A A A G G A A A A
30 chr30_27972800 0 27972800 A A A A A A A A A A A A C C A A A A A A
30 chr30_27973722 0 27973722 A G A A A A A A A A A A A A A A A A G G
30 chr30_27975930 0 27975930 T T T T T T T T T T T T C C T T T T T T
30 chr30_27978892 0 27978892 G G C G G G G G G G G G G G G G G G G G
30 chr30_27995145 0 27995145 A A A A A A A A G G G G A A A A A A A A
30 chr30_27997930 0 27997930 T T T T C T T T T T T T T T T T T T T T
30 chr30_28008093 0 28008093 C C C C C C C C T T T T C C C C C C C C
30 chr30_28009030 0 28009030 A A A G A A A A A A A A A A A A A A A A
30 chr30_28021604 0 28021604 G G G G A G G G G G G G G G G G G G G G
30 chr30_28029731 0 28029731 G G G G G G G G C G G G G G G G G G G G
30 chr30_28033119 0 28033119 T T C C C C T T C C C C C C C C C C T T
30 chr30_28047995 0 28047995 C C C C C C C C C C C T C C C C C C C C
30 chr30_28055401 0 28055401 G G G G G G G G G G G G G G A G G G G G
30 chr30_28055875 0 28055875 G G G G G G G G G G G G G G A G G G G G
30 chr30_28056461 0 28056461 C C C C C T C C C C C C C C C C C C C C
30 chr30_28068767 0 28068767 C C C C C T C C C C C C C C C C C C C C
30 chr30_28069458 0 28069458 T T T T T T T T T T C T T T T T T T T T
30 chr30_28071150 0 28071150 A G G G G G G G G G G G G G G G G G G G
30 chr30_28071303 0 28071303 A A A A A T A A A A A A A A A A A A A A
30 chr30_28071884 0 28071884 G G G G A G G G G G G G G G G G G G G G
30 chr30_28072685 0 28072685 C C T T C C C C C C C C C C C C C C C C
30 chr30_28074430 0 28074430 T T T T T T T T T T T T C C T T T T T T
30 chr30_28086119 0 28086119 C C C C C T C C C C C C C C C C C C C C
30 chr30_28093824 0 28093824 C C C C C T C C C C C C C C C C C C C C
30 chr30_28094623 0 28094623 G G G G G G G G A G A A G G G G G G G G
30 chr30_28096169 0 28096169 A A A A A T A A A A A A A A A A A A A A
30 chr30_28120484 0 28120484 T T T T T T T T G G G G T T T T T T T T
30 chr30_28121877 0 28121877 A A G G G G A A A A A A A A A A A A A A
30 chr30_28122809 0 28122809 C C C C C C C C C C C C G G C C C C C C
30 chr30_28124430 0 28124430 A A C C C C A A C C C C C C C C C C A A
30 chr30_28124455 0 28124455 C C C C C C C C C C C C C C C C T T C C
30 chr30_28126024 0 28126024 G G G G G G G G A A A A G G G G G G G G
30 chr30_28137344 0 28137344 T T C T T T T T T T T T T T T T T T T T
30 chr30_28145730 0 28145730 G G A A A A G G G G G G G G G G G G G G
30 chr30_28151505 0 28151505 C C C T C T C C C C C C C C C C C C C C
30 chr30_28153662 0 28153662 A A A A A A A A A G A A A A A A A A A A
30 chr30_28155718 0 28155718 T T C C C C C C C C C C C C C C C C T T
30 chr30_28159757 0 28159757 G G G G A G G G G G G G G G G G G G G G
30 chr30_28161604 0 28161604 G G G G G G G G A A A A G G G G G G G G
30 chr30_28162522 0 28162522 C C C C C C C C C C C T C C C C C C C C
30 chr30_28165875 0 28165875 G G G G G G G G G G G G G G C G G G G G
30 chr30_28170631 0 28170631 C C C C C C C C T T T T C C C C C C C C
30 chr30_28171364 0 28171364 G G G G G G G G G G C G G G G G G G G G
30 chr30_28171919 0 28171919 A A A A A A A A G G G G A A A A A A A A
30 chr30_28173742 0 28173742 G G G G G G G G G G G G G G A A G G G G
30 chr30_28173826 0 28173826 A A G G G G G G G G G G G G G G G G G G
30 chr30_28174896 0 28174896 A A A A A A A A A G A A A A A A A A A A
30 chr30_28177735 0 28177735 T T C C C T T T T T T T T T T T T T T T
30 chr30_28178561 0 28178561 G G G G C G G G G G G G G G G G G G G G
30 chr30_28182396 0 28182396 C C C C C C C C T T T T C C C C C C C C
30 chr30_28184038 0 28184038 A A C C A A A A A A A A A A A A A A A A
30 chr30_28184307 0 28184307 C C C C C C C C C C C C C C C G C C C C
30 chr30_28187643 0 28187643 C C C C C C C C C C C C C C T T C C C C
30 chr30_28190406 0 28190406 T T T T T T T T A A A A T T T T T T T T
30 chr30_28190736 0 28190736 C T C C C C C C C C C C C C C C C C C C
30 chr30_28194008 0 28194008 C C C C C C C C C C C C C C T T C C C C
30 chr30_28195254 0 28195254 T T T T T T T T T T A T T T T T T T T T
30 chr30_28204867 0 28204867 T T T T T T T T T T T T T T C C T T T T
30 chr30_28205005 0 28205005 T T T T T T T T T T T T T T C C T T T T
30 chr30_28206518 0 28206518 G G A A G G G G G G G G G G G G G G G G
30 chr30_28215117 0 28215117 G G G G G G G G G G G G G G G G A G G G
30 chr30_28216878 0 28216878 G G G G G G G G G G G G A A G G G G G G
30 chr30_28223177 0 28223177 C G G G G G G G G G G G G G G G G G C C
30 chr30_28224363 0 28224363 G G G G G G G G G G G G G G A G G G G G
30 chr30_28224932 0 28224932 C C C C C C C C A A A A C C C C C C C C
30 chr30_28233997 0 28233997 T T T T T T C T T T T T T T T T T T T T
30 chr30_28236494 0 28236494 C C C C C C C C G G G G C C C C C C C C
30 chr30_28241736 0 28241736 T T T T T T T T T T T T T T C T T T T T
30 chr30_28242935 0 28242935 C C A A C C C C C C C C C C C C C C C C
30 chr30_28249583 0 28249583 C C C C C C A A C C C C C C C C C C C C
30 chr30_28250897 0 28250897 G G G G G G G G G G G G G G A A G G G G
30 chr30_28254614 0 28254614 C C C C C C C C C C C C C C T T C C C C
30 chr30_28255574 0 28255574 G G G G G G G G A A A A A A G G G G G G
30 chr30_28259810 0 28259810 G G G G C G G G G G G G G G G G G G G G
30 chr30_28262498 0 28262498 C C C C A C C C C C C C C C C C C C C C
30 chr30_28263925 0 28263925 T T T T C T T T T T T T T T T T T T T T
30 chr30_28272678 0 28272678 A T T T T T T T T T T T T T T T T T T T
30 chr30_28272836 0 28272836 C C C C C C C T C C C C C C C C C C C C
30 chr30_28273227 0 28273227 T T T T T T T T C C C C T T T T T T T T
30 chr30_28279584 0 28279584 T T T T G T T T T T T T T T T T T T T T
30 chr30_28281927 0 28281927 C C C C C C C C C T C T C C C C C C C C
30 chr30_28289884 0 28289884 G G G G G G G G A G A G G G G G G G G G
30 chr30_28290489 0 28290489 G G G G G G G G A G G G G G G G G G G G
30 chr30_28298465 0 28298465 C C C C C C C C C C C T C C C C C C C C
30 chr30_28303437 0 28303437 A A G G G G A A G G G G G G G G G G A A
30 chr30_28303758 0 28303758 T T T T T T T T G G G G T T T T T T T T
30 chr30_28303791 0 28303791 G G G G G G G G G G G G A G G G G G G G
30 chr30_28305091 0 28305091 G G A G G G G G G G G G G G G G G G G G
30 chr30_28308977 0 28308977 G G G G G G G G G G A G G G G G G G G G
30 chr30_28314748 0 28314748 G G G G G G G G A A A A G G G G G G G G
30 chr30_28315621 0 28315621 C T C C C C C C C C C C C C C C C C T T
30 chr30_28321950 0 28321950 G G G G G G G G G G G G G G C C G G G G
30 chr30_28322338 0 28322338 C C C C C T C C C C C C C C C C C C C C
30 chr30_28331712 0 28331712 A A A A A A A A G G G G A A A A A A A A
30 chr30_28334298 0 28334298 G G G G G G G G C G G G G G G G G G G G
30 chr30_28334891 0 28334891 T T T T T T T T G G G G T T T T T T T T
30 chr30_28339063 0 28339063 C C C C C C C C A C A C C C C C C C C C
30 chr30_28349397 0 28349397 T T T T T T T T C C C C T T T T T T T T
30 chr30_28353156 0 28353156 C C C C C C C C C C C C T T T T C C C C
30 chr30_28355098 0 28355098 C C C C C C C C C C C C C C T T C C C C
30 chr30_28355483 0 28355483 G G G G G G G G T T T T G G G G G G G G
30 chr30_28356821 0 28356821 G G G G G G G G G G A G G G G G G G G G
30 chr30_28358202 0 28358202 G G A A G G G G G G G G G G G G G G G G
30 chr30_28359405 0 28359405 C C C C C C C C A A A A C C C C C C C C
30 chr30_28361712 0 28361712 C C C C C C C C C C C C C C C C T T C C
30 chr30_28362451 0 28362451 T T T T T T T T C C C C T T T T T T T T
30 chr30_28364918 0 28364918 C C C C C C C C C C C T C C C C C C C C
30 chr30_28369243 0 28369243 T T T T T T T T C C C C T T T T T T T T
30 chr30_28371737 0 28371737 G G G G G G G G G G G G G G G G A A G G
30 chr30_28373433 0 28373433 G G G G A G G G G G G G G G G G G G G G
30 chr30_28377326 0 28377326 T T T T T T T T C C C C T T T T T T T T
30 chr30_28377341 0 28377341 C C C C C C C G C C C C C C C C C C C C
30 chr30_28377845 0 28377845 G G G G G G G G G G G G G G G G A A G G
30 chr30_28384788 0 28384788 A A A A A A A A A G A A A A A A A A A A
30 chr30_28392542 0 28392542 A A A A A A A G A A A A A A A A A A A A
30 chr30_28398813 0 28398813 A A A A A A A A G G G G A A A A A A A A
30 chr30_28400307 0 28400307 C C C C C T C C C C C C C C C C C C C C
30 chr30_28401926 0 28401926 C C C C C C C C C G C C C C C C C C C C
30 chr30_28404815 0 28404815 T T T T T T T T G G G G T T T T T T T T
30 chr30_28407225 0 28407225 G G G G G G G G A A A A G G G G G G G G
30 chr30_28417704 0 28417704 C C C C C C C C C C C C C C C C A A C C
30 chr30_28424791 0 28424791 C C C C C C C C C C C C C C C T C C C C
30 chr30_28425361 0 28425361 G G G G G G G G G G G G G G G G A A G G
30 chr30_28434172 0 28434172 C C C C C T C C C C C C C C C C C C C C
30 chr30_28436611 0 28436611 T T T T T T T T G T G G T T T T T T T T
30 chr30_28441659 0 28441659 G G G G G G G G G G A G G G G G G G G G
30 chr30_28444953 0 28444953 G G G G G G G G G G G G A G G G A A G G
30 chr30_28456511 0 28456511 G G T T G G G G G G G G G G G G G G G G
30 chr30_28459424 0 28459424 A A A A G G A A A A A A A A A A A A A A
30 chr30_28459892 0 28459892 T T T T T T T T T T T T T T T T G G T T
30 chr30_28463285 0 28463285 T T T T T T T T T T T T T T C T T T T T
30 chr30_28473731 0 28473731 T T C C C C T T T T T T C C C C C C T T
30 chr30_28478514 0 28478514 T T T T T T T T C C C C T T T T T T T T
30 chr30_28480272 0 28480272 G G G G C C G G G G G G G G G G G G G G
30 chr30_28484919 0 28484919 G G G G G G G G A A A A G G G G G G G G
30 chr30_28485119 0 28485119 A A A A A A A A A A A A A A C C A A A A
30 chr30_28508699 0 28508699 C T C C C C C C C C C C C C C C C C C C
30 chr30_28511323 0 28511323 A A C C C C C C C C C C C C C C C C C C
30 chr30_28517392 0 28517392 T T C C C C T T C C C C C C C C C C C C
30 chr30_28521122 0 28521122 T T C C C C C C C C C C C C C C C C C C
30 chr30_28525081 0 28525081 G G G G G G G G G G G G A G G G G G G G
30 chr30_28526879 0 28526879 A A G G G G G G G G G G G G G G G G A A
30 chr30_28548484 0 28548484 C C C C C C C C C C C C G G C C C C C C
30 chr30_28549707 0 28549707 C C C C T T C C C C C C C C C C C C C C
30 chr30_28550304 0 28550304 T T C T T T T T T T T T T T T T T T T T
30 chr30_28550802 0 28550802 G G G G G G G G G G G G A G G G G G G G
30 chr30_28553687 0 28553687 T T C C C C C T C C C C C C C C C C T T
30 chr30_28560010 0 28560010 C C C C C C C C C C C C C T T T C C C C
30 chr30_28561287 0 28561287 G G G G G G G G A A A A G G G G G G G G
30 chr30_28564563 0 28564563 C C C C C C C C C C C G C C C C C C C C
30 chr30_28565156 0 28565156 G G G G G G G G G G G G G G G T G G G G
30 chr30_28567413 0 28567413 A A A A A A A A A A A A A G A A A A A A
30 chr30_28569053 0 28569053 G G G G G G G G A A A A G G G G G G G G
30 chr30_28569619 0 28569619 C C T T T T C C C C C C C C C C C C C C
30 chr30_28575616 0 28575616 C C C C C C C C T T T T C C C C C C C C
30 chr30_28575631 0 28575631 T T T T T T T T T T T T T T T T G G T T
30 chr30_28576059 0 28576059 C C C C C C C C C C C C C T C C C C C C
30 chr30_28576585 0 28576585 G G G G G G G G G G A A G G G G G G G G
30 chr30_28577196 0 28577196 G G G T T T G G G G G G G G G G G G G G
30 chr30_28578049 0 28578049 C C C C C C C C C C C T C C C C C C C C
30 chr30_28578711 0 28578711 G G G G A A G G G G G G G G G G G G G G
30 chr30_28590083 0 28590083 A A A A A A A A G G G G A A A A A A A A
30 chr30_28597153 0 28597153 G G G G G G G G G G G G G G G G A A G G
30 chr30_28598592 0 28598592 G G G G G G G G A A A A G G G G G G G G
30 chr30_28601332 0 28601332 C C C C C C C C C T T T C C C C C C C C
30 chr30_28603911 0 28603911 G G G G G G T T G G G G G G G G G G G G
30 chr30_28605498 0 28605498 A A A A A A A A A A A A A G A A A A A A
30 chr30_28618802 0 28618802 G G G G G G G G G G G G A G G G A A G G
30 chr30_28622891 0 28622891 G G A A G G G G G G G G G G G G G G G G
30 chr30_28623235 0 28623235 G G C C G G G G G G G G G G G G G G G G
30 chr30_28636490 0 28636490 T T T T T T T T C C C C T T T T T T T T
30 chr30_28636545 0 28636545 C C C C C C T T C C C C C C C C C C C C
30 chr30_28637491 0 28637491 G G G G A G G G G G G G G G G G G G G G
30 chr30_28638912 0 28638912 T T T T T T T T C C C C T T T T T T T T
30 chr30_28640343 0 28640343 G G G G G G G G G G G G G G G G A A G G
30 chr30_28646267 0 28646267 G G G G G G G G G G G G G G A A A A G G
30 chr30_28648762 0 28648762 C C C C C T C C C C C C C C C C C C C C
30 chr30_28649014 0 28649014 G G G G G G A A G G G G G G G G G G G G
30 chr30_28649427 0 28649427 A A A A A A A A A A A C A A A A A A A A
30 chr30_28652091 0 28652091 C C C C C C C C T T T T C C C C C C C C
30 chr30_28653102 0 28653102 C C C C C C C C C C A C C C C C C C C C
30 chr30_28653950 0 28653950 A A A A A A A A G G G G A A A A A A A A
30 chr30_28666209 0 28666209 A A A A A A A A A G A A A A A A A A A A
30 chr30_28666553 0 28666553 G G G G G G G G A A A A G G G G G G G G
30 chr30_28669380 0 28669380 C C C C T T C C C C C C C C C C C C C C
30 chr30_28676653 0 28676653 C C C C C C C C T T T T C C C C C C C C
30 chr30_28683574 0 28683574 T T T T T T T T T T T T T T C T T T T T
30 chr30_28684015 0 28684015 A A A A A A A A A A A A A A A A A C A A
30 chr30_28693578 0 28693578 G G G G A G G G G G G G G G G G G G G G
30 chr30_28694857 0 28694857 C C T T C C C C C C C C C C C C C C C C
30 chr30_28699141 0 28699141 A A G G A G A A A A A A A A A A A A A A
30 chr30_28704938 0 28704938 G G G G G T G G G G G G G G G G G G G G
30 chr30_28705598 0 28705598 A A A A A A A A A A A G A A A A A A A A
30 chr30_28710721 0 28710721 G G G G C G G G G G G G G G G G G G G G
30 chr30_28721882 0 28721882 A A G G A A A A G G G G A A A A A A A A
30 chr30_28721939 0 28721939 T T C C C C T T C C C C C C C C C C T T
30 chr30_28727978 0 28727978 G G G G G G G G G G G G G G G G A A G G
30 chr30_28734338 0 28734338 T T T T T T T T T T T T G T T T T T T T
30 chr30_28736403 0 28736403 G G G G G G G G C C C C G G G G G G G G
30 chr30_28737460 0 28737460 G G G G G G G G A A A A G G G G G G G G
30 chr30_28744311 0 28744311 A A A A A A A A A A A G A A A A A A A A
30 chr30_28747556 0 28747556 C C C C C C C C C C C C C G C C C C C C
30 chr30_28747670 0 28747670 G G A A A G G G G G G G G G G G G G G G
30 chr30_28751448 0 28751448 A A A A A G A A A A A A A A A A A A A A
30 chr30_28757034 0 28757034 G G G G G G G G G G A G G G G G G G G G
30 chr30_28759124 0 28759124 G G G G G G G G C C C C G G G G G G G G
30 chr30_28759885 0 28759885 G G G G G T G G G G G G G G G G G G G G
30 chr30_28771070 0 28771070 A A A A A A A A A A A G A A A A A A A A
30 chr30_28779277 0 28779277 G G A A A A G G A A A A A A A A A A G G
30 chr30_28783142 0 28783142 C C C C C C C C C T C C C C C C C C C C
30 chr30_28786489 0 28786489 C C C C C C C C G G G G C C C C C C C C
30 chr30_28787335 0 28787335 C C A C C C C C C C C C C C C C C C C C
30 chr30_28789456 0 28789456 C C C C C C C C C C C T C C C C C C C C
30 chr30_28799586 0 28799586 T T C C C C C C C C C C C C C C C C T T
30 chr30_28799780 0 28799780 G G G G G G G G G G A G G G G G G G G G
30 chr30_28801732 0 28801732 C T C C C C C C C C C C C C C C C C C C
30 chr30_28807172 0 28807172 G G G G G G G G T T T T G G G G G G G G
30 chr30_28808146 0 28808146 A A A A A A A A C C C C A A A A A A A A
30 chr30_28809989 0 28809989 C C C C C C C C T T T T C C C C C C C C
30 chr30_28813624 0 28813624 A A A A A A A A G G A G A A A A A A A A
30 chr30_28814055 0 28814055 G G A A A A G G G G G G G G G G G G G G
30 chr30_28817860 0 28817860 G G A G G G G G G G G G G G G G G G G G
30 chr30_28830497 0 28830497 G G G G G G G G G G G G G G A A G G G G
30 chr30_28831180 0 28831180 T T C C C C C C C C C C C C C C C C T T
30 chr30_28832611 0 28832611 A A A A A A A A A A A A A A A A G G A A
30 chr30_28832840 0 28832840 G G G G G G G G A A A A G G G G G G G G
30 chr30_28835169 0 28835169 A A A A A A A A A A A A A A T T A A A A
30 chr30_28839191 0 28839191 A A A A A A A A G G G G A A A A A A A A
30 chr30_28844980 0 28844980 A A A A A A A A G G G G A A A A A A A A
30 chr30_28848894 0 28848894 G G G G G G G G G G G G G G G G T T G G
30 chr30_28849216 0 28849216 A A A A A A A A T T A A A A A A A A A A
30 chr30_28850056 0 28850056 C C C C C C C C C C C C A A A A A A C C
30 chr30_28850131 0 28850131 C C C C C C C C T T T T C C C C C C C C
30 chr30_28852508 0 28852508 T T T T C T T T T T T T T T T T T T T T
30 chr30_28855205 0 28855205 G G G G G G G G G G G G A A A A A A G G
30 chr30_28855216 0 28855216 G G G G A G G G G G G G G G G G G G G G
30 chr30_28855564 0 28855564 C C C C C C C C T T C C C C C C C C C C
30 chr30_28864052 0 28864052 T T C T C C T T T T T T T T T T T T T T
30 chr30_28872357 0 28872357 A A A A A A A A A A A G A A A A A A A A
30 chr30_28874474 0 28874474 C C C C C C C C C C C C T T C C C C C C
30 chr30_28881958 0 28881958 C T T T C C C C C C C C C C C C C C C C
30 chr30_28881973 0 28881973 C C C C C C C C C C C C C C C C T T C C
30 chr30_28884144 0 28884144 T T T T T T T T C C C C T T T T T T T T
30 chr30_28888850 0 28888850 T T T T T T T T T T T T T T T T C C T T
30 chr30_28894986 0 28894986 A A G G G G A A A A A A A A A A A A A A
30 chr30_28900045 0 28900045 C C C C C T C C C C C C C C C C C C C C
30 chr30_28901757 0 28901757 C T C C C C C C C C C C C C C C C C C C
30 chr30_28905186 0 28905186 G G G G G G G G G G A G G G G G G G G G
30 chr30_28908183 0 28908183 C C C C C C C C C C C C C C A A C C C C
30 chr30_28911556 0 28911556 G G G G G G G G A A A A G G G G G G G G
30 chr30_28919153 0 28919153 G G G G G G G G A A A G G G G G G G G G
30 chr30_28921397 0 28921397 C C C T C C C C C C C C C C C C C C C C
30 chr30_28922147 0 28922147 T T T T T T T T C C C C T T T T T T T T
30 chr30_28922176 0 28922176 G G G G A A G G G G G G G G G G G G G G
30 chr30_28924111 0 28924111 T T C C C C C C C C C C C C C C C C T T
30 chr30_28932540 0 28932540 C C C C A A C C C C C C C C C C C C C C
30 chr30_28934207 0 28934207 T T T T T T C T T T T T T T T T T T T T
30 chr30_28940857 0 28940857 G G G G G G G G A A A A G G G G G G G G
30 chr30_28944693 0 28944693 C C C C C C C C C C C C C T C C C C C C
30 chr30_28945495 0 28945495 G G A G G G G G G G G G G G G G G G G G
30 chr30_28948013 0 28948013 C C C T C T C C C C C C T T T T T T T T
30 chr30_28962839 0 28962839 C C C C C C C C T T T T C C C C C C C C
30 chr30_28964571 0 28964571 T T C C C T T T T T T T T T T T T T T T
30 chr30_28970133 0 28970133 G G A A G G G G G G G G G G A A G G G G
30 chr30_28974889 0 28974889 C C T T C T C C C C C C C C C C C C C C
30 chr30_28976341 0 28976341 T T T T C T T T T T T T T T T T T T T T
30 chr30_28976908 0 28976908 G G G G G G G G G G G G G G A G G G G G
30 chr30_28977022 0 28977022 G G G G G T G G G G G G G G G G G G G G
30 chr30_28977686 0 28977686 T T C C C C T T C C C C C C C C C C C C
30 chr30_28983409 0 28983409 A G G G G G G G G G G G G G G G G G G G
30 chr30_28983777 0 28983777 A A A A A A A A C C C C A A A A A A A A
30 chr30_28984406 0 28984406 T T T T T T T T C C C C T T T T T T T T
30 chr30_28985798 0 28985798 T T T T T T T T C C C C T T T T T T T T
30 chr30_28992947 0 28992947 T T T T T T T T C C C C T T T T T T T T
30 chr30_28998215 0 28998215 C C C C C C C C C C C T C C C C C C C C
30 chr30_29002187 0 29002187 G G G G G G G G G G G G A G G G G G A A
30 chr30_29010849 0 29010849 T T T T T T T T T T T T C T T T T T T T
30 chr30_29011695 0 29011695 C C C C C G C C C C C C C C C C C C C C
30 chr30_29021443 0 29021443 G G G G G G G G T T T T G G G G G G G G
30 chr30_29024883 0 29024883 T T T T T T T T C C C C T T T T T T T T
30 chr30_29027867 0 29027867 T T T T T T T T C C C C T T T T T T T T
30 chr30_29028583 0 29028583 C C T T T T C C C C C C C C C C C C C C
30 chr30_29029859 0 29029859 A A A A A A A A G G G G A A A A A A A A
30 chr30_29030978 0 29030978 C C C C C C C C G G G G C C C C C C C C
30 chr30_29033648 0 29033648 C C C C C C C C T T T T C C C C C C C C
30 chr30_29034101 0 29034101 C T C C C C C C C C C C C C C C C C C C
30 chr30_29040559 0 29040559 G G G G G G G G A G A A G G G G G G G G
30 chr30_29043725 0 29043725 A A A A A G A A A A A A A A A A A A A A
30 chr30_29044417 0 29044417 A A A A A C A A A A A A A A A A A A A A
30 chr30_29044504 0 29044504 G G T T G T G G G G G G G G G G G G G G
30 chr30_29045315 0 29045315 G G G G G G G G G G G G G G A A G G G G
30 chr30_29046169 0 29046169 T T C C C C T T C C C C C C C C C C T T
30 chr30_29046246 0 29046246 G G G G A G G G G G G G G G G G G G G G
30 chr30_29049188 0 29049188 C C C C C C C C C C C C C C T T C C C C
30 chr30_29052515 0 29052515 C C C C C C C C C C C C C C C C T T C C
30 chr30_29053284 0 29053284 G G C C G G G G G G G G G G G G G G G G
30 chr30_29055314 0 29055314 T T C C C C C T T T C T C C C C C C T T
30 chr30_29056203 0 29056203 G G G G G G G G G G A G G G G G G G G G
30 chr30_29057863 0 29057863 C C C C C C C C C C C C C C C C T T C C
30 chr30_29065192 0 29065192 G G G G A A G G G G G G G G G G G G G G
30 chr30_29074444 0 29074444 C C T T T T T T T T T T T T T T T T C C
30 chr30_29076305 0 29076305 C C C C C C C C C C C C T T T T C C C C
30 chr30_29078623 0 29078623 A A A A A A A A G G G G A A A A A A A A
30 chr30_29087190 0 29087190 T T T T T T T T G G G G T T T T T T T T
30 chr30_29087356 0 29087356 G G G G G G G G A A A A G G G G G G G G
30 chr30_29090276 0 29090276 T T T T T T T T G G G G T T T T T T T T
30 chr30_29090281 0 29090281 G G G G G G A G G G G G G G G G G G G G
30 chr30_29091568 0 29091568 A A A A A A A A C C C C A A A A A A A A
30 chr30_29099210 0 29099210 G G G G C C G G G G G G G G G G G G G G
30 chr30_29109661 0 29109661 G G G G G G G G G G G G A A G G G G G G
30 chr30_29110152 0 29110152 G G G G A G G G G G G G G G G G G G G G
30 chr30_29111753 0 29111753 T T T T T T T T C T C C T T T T T T T T
30 chr30_29120106 0 29120106 G G G G A G G G G G G G G G G G G G G G
30 chr30_29120495 0 29120495 T T C C C C T T T T T T T T T T T T T T
30 chr30_29127583 0 29127583 G G G G G G G G T T T T G G G G G G G G
30 chr30_29127868 0 29127868 C C C C C C C C C C C C C C G G C C C C
30 chr30_29134964 0 29134964 C C C C C T C C C C C C C C C C C C C C
30 chr30_29134972 0 29134972 T T T T T T T T C T C T T T T T T T T T
30 chr30_29151106 0 29151106 C C C C C C C C A C C C C C C C C C C C
30 chr30_29157145 0 29157145 C C C C C C C C C C C C C C C C T T C C
30 chr30_29158244 0 29158244 A G G G G G G G G G G G G G G G G G G G
30 chr30_29169062 0 29169062 T T T T T T T T C C T T T T T T T T T T
30 chr30_29169626 0 29169626 G G A G G G G G G G G G G G G G G G G G
30 chr30_29178577 0 29178577 C C C C C C C C C C C C C C C C T T C C
30 chr30_29189772 0 29189772 T T T T T T T T T T T T C C T T T T T T
30 chr30_29190086 0 29190086 A A A A A A C C A A A A A A A A A A A A
30 chr30_29209177 0 29209177 G G A A A A G G G G G G A A A A A A G G
30 chr30_29215028 0 29215028 G G A A A A G G A A A A A A A A A A G G
30 chr30_29215965 0 29215965 A A A A A A A A A A A A A A A A C C A A
30 chr30_29218178 0 29218178 G G G G G G G G G G G G G G G G A A G G
30 chr30_29219936 0 29219936 T T T T T T T T A A T T T T T T T T T T
30 chr30_29222374 0 29222374 A A A A A A A A A A A A A A A A G G A A
30 chr30_29223325 0 29223325 A A A A A A A A G G G G A A A A A A A A
30 chr30_29230726 0 29230726 G G G G G G G G G G G G G G A G G G G G
30 chr30_29231259 0 29231259 G G G G A G G G G G G G G G G G G G G G
30 chr30_29243516 0 29243516 A A A A A A A A A A T T A A A A A A A A
30 chr30_29244916 0 29244916 A A A A A A A A A G A A A A A A A A A A
30 chr30_29248133 0 29248133 C C C C C C C C C C C C G G C C C C C C
30 chr30_29250823 0 29250823 A A A A A A A A G G G G A A G G G G A A
30 chr30_29255632 0 29255632 T T T T T T T T T T T T C C T T T T T T
30 chr30_29258434 0 29258434 C C T T T T C C C C C C C C C C C C C C
30 chr30_29263135 0 29263135 A A A A A A A A G G G G A A A A A A A A
30 chr30_29264070 0 29264070 T T C T T T T T T T T T T T T T T T T T
30 chr30_29281524 0 29281524 G G G G G G G G A G G G G G G G G G G G
30 chr30_29282196 0 29282196 A A A A A A A A G G G G A A A A A A A A
30 chr30_29283948 0 29283948 A A A A A A G G A A A A A A A A A A A A
30 chr30_29290219 0 29290219 G G G G G G G G G G A G G G G G G G G G
30 chr30_29290541 0 29290541 T T T T T T T T G G G G T T T T T T T T
30 chr30_29292343 0 29292343 G G G G G G G G G G G G A A G G G G G G
30 chr30_29294151 0 29294151 G G G G G G G G A G A G G G G G G G G G
30 chr30_29296831 0 29296831 A A A A A A A A A A A A C C A A A A A A
30 chr30_29297862 0 29297862 G G G G G G G G A A A A G G G G G G G G
30 chr30_29313517 0 29313517 G G G G G G G G G G G G G G G T G G G G
30 chr30_29314652 0 29314652 G G G G G G G G G G A G G G G G G G G G
30 chr30_29322378 0 29322378 A A A A A A A A A A A G A A A A A A A A
30 chr30_29330004 0 29330004 T T T T T T T T C C C C T T T T T T T T
30 chr30_29333753 0 29333753 C C C C C C C C C C C C T T C C C C C C
30 chr30_29337449 0 29337449 C C C C C C C C T T C T C C C C C C C C
30 chr30_29343032 0 29343032 C C C C C C C C C C C C C C C C G G C C
30 chr30_29344817 0 29344817 G G G G G G A G G G G G G G G G G G G G
30 chr30_29346160 0 29346160 C C C C C C C C C C C T C C C C C C C C
30 chr30_29349131 0 29349131 G G G G G G G G A A A A G G G G G G A A
30 chr30_29356785 0 29356785 T T C C C C C T C C C C C C C C C C T T
30 chr30_29364587 0 29364587 G G G G G G G G G G A G G G G G G G G G
30 chr30_29366771 0 29366771 G G G G G G G G G G G G G G A A G G G G
30 chr30_29368071 0 29368071 A A A C A C A A A A A A A A A A A A A A
30 chr30_29371843 0 29371843 A A A A A A A A A G A A A A A A A A A A
30 chr30_29372728 0 29372728 T T C C C C T T T T T T T T T T T T T T
30 chr30_29376324 0 29376324 C C C T C C C C C C C C C C C C C C C C
30 chr30_29387620 0 29387620 A A A A A A A A T T T T A A A A A A A A
30 chr30_29399195 0 29399195 C C C C C C C C A A A A C C C C C C C C
30 chr30_29402354 0 29402354 T T T T T T T T C C C C T T T T T T T T
30 chr30_29404600 0 29404600 G G G G G G G G G G G G G G G G A A G G
30 chr30_29408125 0 29408125 C C C T C C C C C C C C C C C C C C C C
30 chr30_29410258 0 29410258 C C A A A A C C C C C C C C C C C C C C
30 chr30_29410557 0 29410557 C C C C C C C C C C C C C C C C A C C C
30 chr30_29418332 0 29418332 T T C C T T T T T T T T T T T T T T T T
30 chr30_29418891 0 29418891 G G G G G G G G A A A A G G G G G G G G
30 chr30_29430957 0 29430957 C C C C C C C C C C C C C C C C C T C C
30 chr30_29447214 0 29447214 G G G G G G A G G G G G G G G G G G G G
30 chr30_29449034 0 29449034 T T C T T T T T T T T T T T T T T T T T
30 chr30_29471404 0 29471404 C C C C C C C C C C C C C T C C C C C C
30 chr30_29472357 0 29472357 C C C C C C C C C T C T C C C C C C C C
30 chr30_29479466 0 29479466 T T T T T T T T T T T T T T T T C C T T
30 chr30_29487480 0 29487480 T T T T T T T T C C C C T T T T T T T T
30 chr30_29489814 0 29489814 C C T T C C C C C C C C C C C C C C C C
30 chr30_29491895 0 29491895 C C C C C C C C T T T T C C C C C C C C
30 chr30_29492656 0 29492656 T T T T T T T T C C C T T T T T T T T T
30 chr30_29492760 0 29492760 A A A A A A A A G G G G A A A A A A A A
30 chr30_29500144 0 29500144 C C C C C C C C C C C C C C C C A A C C
30 chr30_29505303 0 29505303 G G G G G G A G G G G G G G G G G G G G
30 chr30_29507901 0 29507901 C C T T T T C C T T T T T T T T T T C C
30 chr30_29510330 0 29510330 G G G G G G G G A A A A G G G G G G G G
30 chr30_29513119 0 29513119 C C C C C C C C C C C C C C C C G G C C
30 chr30_29515142 0 29515142 A G G G G G G G G G G G G G G G G G G G
30 chr30_29522153 0 29522153 G G G T G G G G G G G G G G G G G G G G
30 chr30_29529153 0 29529153 C C C C C C C C C C C C C C C C T T C C
30 chr30_29534322 0 29534322 C C C C C C C C C C C C C C C T C C C C
30 chr30_29537519 0 29537519 A A A A A A A A G G G G A A A A A A A A
30 chr30_29538956 0 29538956 C C A A A A C C C C C C C C C C C C C C
30 chr30_29540446 0 29540446 A A G G G G A G G G G G G G G G G G A A
30 chr30_29542456 0 29542456 C C C C C C C C C C C C T T C C C C C C
30 chr30_29543288 0 29543288 A A G G G G A A A A A A A A A A A A A A
30 chr30_29556187 0 29556187 T T T T T T T T C C C C T T T T T T T T
30 chr30_29558592 0 29558592 T T C T T T T T T T T T T T T T T T T T
30 chr30_29570408 0 29570408 G G A A A A G G G G G G G G G G G G G G
30 chr30_29571664 0 29571664 C C C C C C C C T T T T C C C C C C C C
30 chr30_29576770 0 29576770 G G G G G G G G A A A A G G G G G G G G
30 chr30_29578719 0 29578719 C T T T T T C T T T T T T T T T T T T T
30 chr30_29584099 0 29584099 C T T T T T T T T T T T T T T T T T T T
30 chr30_29597382 0 29597382 C C C C C C C C C C C C G G C C C C C C
30 chr30_29599137 0 29599137 T T T T T T T T T T T T G G T T T T T T
30 chr30_29616183 0 29616183 A A A A A A A A A A A A A A A G A A A A
30 chr30_29621298 0 29621298 C C T T T T C T T T T T T T T T T T C C
30 chr30_29623311 0 29623311 G G G G A A G G G G G G G G G G G G G G
30 chr30_29628319 0 29628319 G G G G G G G G G G A G G G G G G G G G
30 chr30_29628914 0 29628914 A A A T A A A A A A A A A A A A A A A A
30 chr30_29632091 0 29632091 A A A A A A A A A A A A A C A A A A A A
30 chr30_29636125 0 29636125 A A A A A A A A G G G G A A A A A A A A
30 chr30_29638205 0 29638205 C C C C C C C C C C C C C C T T C C C C
30 chr30_29638345 0 29638345 A A G G G G A A G G G G G G G G G G A A
30 chr30_29645151 0 29645151 G G G G G G G G A G G G G G G G G G G G
30 chr30_29646442 0 29646442 A A G G A A A A G G G G G G G G G G A A
30 chr30_29660958 0 29660958 G G G G G G G G G G G G G G G G A A G G
30 chr30_29667240 0 29667240 C C C C C C C C G G G G C C C C C C C C
30 chr30_29669410 0 29669410 C C A A A A C C C C C C C C C C C C C C
30 chr30_29674807 0 29674807 C C G G G G C C C C C C C C C C C C C C
30 chr30_29675211 0 29675211 C C C C C C C C C T T T C C C C C C C C
30 chr30_29676351 0 29676351 T T T T T T T T T T T T T T C T T T T T
30 chr30_29682472 0 29682472 C C C C C C C C G G G G C C C C C C C C
30 chr30_29687200 0 29687200 C C C C T T C C C C C C C C C C C C C C
30 chr30_29687599 0 29687599 C C C C C C C C T T T T C C C C C C C C
30 chr30_29690327 0 29690327 G G G G G G G G G G G G G G G G A A G G
30 chr30_29691189 0 29691189 G G T T T T G G T T T T T T T T T T G G
30 chr30_29691587 0 29691587 C C C C T T C C T T T T T T T T T T C C
30 chr30_29701068 0 29701068 A A A A C C A A A A A A A A A A A A A A
30 chr30_29705981 0 29705981 T T T T T T T T T T T T T T C T T T T T
30 chr30_29708572 0 29708572 C G C C C C C C C C C C C C C C C C G G
30 chr30_29711776 0 29711776 C C T T T T C C T T T T T T T T T T C C
30 chr30_29717945 0 29717945 G G G G G G G G G G G T G G G G G G G G
30 chr30_29718091 0 29718091 C C C C C C C C C C C C T T C C C C C C
30 chr30_29721066 0 29721066 A A A A A A A A G G G G A A A A A A A A
30 chr30_29722754 0 29722754 T T T T T T T T C C C C T T T T T T T T
30 chr30_29725552 0 29725552 A A A A A A A A G G G G A A A A A A A A
30 chr30_29731649 0 29731649 T T C C C C T T C C C C C C C C C C T T
30 chr30_29742706 0 29742706 A G G G G G A G G G G G G G G G G G G G
30 chr30_29743150 0 29743150 T T T T T T T T T T T T C T T T T T T T
30 chr30_29745744 0 29745744 A G G G G G A G G G G G G G A G G G G G
30 chr30_29769768 0 29769768 A A A A A A A A A A A A A A C C A A A A
30 chr30_29772498 0 29772498 C C C C C T C C C C C C C T C C C C C C
30 chr30_29779316 0 29779316 G G G G A G G G G G G G G G G G G G G G
30 chr30_29780675 0 29780675 G G G G C G G G G G G G G G G G G G G G
30 chr30_29789380 0 29789380 T T T T T T T T G G G G T T T T T T T T
30 chr30_29800128 0 29800128 T T T T T T T T C C C C C C C C C C T T
30 chr30_29801941 0 29801941 C C C C C C C C G G G G C C C C C C C C
30 chr30_29816035 0 29816035 G G G G G G G G A A A A G G G G G G G G
30 chr30_29820276 0 29820276 A A A A A A A A G G G G A A A A A A A A
30 chr30_29831115 0 29831115 C C C C C C C C C C C C C C C C G G C C
30 chr30_29838694 0 29838694 T T T T T T T T C C C C T T T T T T T T
30 chr30_29845822 0 29845822 A A G G G G A A A A A A A A A A A A A A
30 chr30_29849124 0 29849124 G G G G G G G G T T T T G G G G G G G G
30 chr30_29849758 0 29849758 C C C C C C C C C C C C C C T T C C C C
30 chr30_29855573 0 29855573 C C T T T T C C C C C C C C C C C C C C
30 chr30_29855920 0 29855920 T T A A A A T T A A A A A A A A A A T T
30 chr30_29867704 0 29867704 T T T T T T T T C C C C T T T T T T T T
30 chr30_29869983 0 29869983 A A C C C C C C C C C C C C C C C C A A
30 chr30_29880075 0 29880075 T T T T T T T T C C C C T T T T T T T T
30 chr30_29883419 0 29883419 G G A A A G G G G G G G G G G G G G G G
30 chr30_29888912 0 29888912 A A G G G G G G G G G G G G G G A A G G
30 chr30_29893599 0 29893599 C C C C C C C C C C C C T T C C C C C C
30 chr30_29896420 0 29896420 T T T T T T T T T T T T T T T T C T T T
30 chr30_29901414 0 29901414 T T T T C T T T T T T T T T T T T T T T
30 chr30_29905835 0 29905835 C C G G C C C C C C C C C C C C C C C C
30 chr30_29906116 0 29906116 A A G G G G A G A G G G G G G G G G G G
30 chr30_29918532 0 29918532 C C C C C C C C T T T T C C C C C C C C
30 chr30_29919588 0 29919588 G G A A A A G G G G G G G G G G G G G G
30 chr30_29930818 0 29930818 G G C C C G G G G G G G G G G G G G G G
30 chr30_29931689 0 29931689 C C C C C T C C C C C C C C C C C C C C
30 chr30_29934619 0 29934619 A A G G G G A A G G G G G G G G G G A A
30 chr30_29938067 0 29938067 G G G G G G G G T T T T G G G G G G G G
30 chr30_29938417 0 29938417 T T C C C C T T C C C C C C C C C C T T
30 chr30_29953093 0 29953093 C C C C C C C C C C C C C T C C C C C C
30 chr30_29953351 0 29953351 G G G G G G G G A A A A G G G G G G G G
30 chr30_29953531 0 29953531 C C C C C C C C C C C C T T C C C C C C
30 chr30_29954034 0 29954034 G G G G G G G G G G G G G G G G A A G G
30 chr30_29958439 0 29958439 C C C T C T C C C C C C C C C C C C C C
30 chr30_29959461 0 29959461 A A A A A A A A G G G G A A A A A A A A
30 chr30_29964990 0 29964990 T T T T T T T T T T T T T T T T C C T T
30 chr30_29966470 0 29966470 C C G G G G C C C C C C C C C C C C C C
30 chr30_29977690 0 29977690 C C C C C C C T C C C C C C C C C C C C
30 chr30_29979558 0 29979558 C C C C C C C C A A A A C C C C C C C C
30 chr30_29981961 0 29981961 G G G G G G G G G G G G G G G G A G G G
30 chr30_29984489 0 29984489 C C C C C T C C C C C C C C C C C C C C
30 chr30_29988246 0 29988246 T T T T T T T T T T T T C C T T T T T T
30 chr30_29996576 0 29996576 A A A A A A A A A A A A G G G G G G A A
30 chr30_29998440 0 29998440 G G G G G G G G G G G G A G G G G G G G
30 chr30_29999323 0 29999323 G G G G G G G G G G G G G G G G G T G G
30 chr30_30001776 0 30001776 C C C C C C C C A C A C C C C C C C C C
30 chr30_30009987 0 30009987 T T T T T T T T C T C T T T T T T T T T
30 chr30_30023333 0 30023333 C C C C A C C C C C C C C C C C C C C C
30 chr30_30023692 0 30023692 A A C C C C A A C C C C C C C C C C A A
30 chr30_30025040 0 30025040 C C C C C C C C C C C C C C A A C C C C
30 chr30_30033224 0 30033224 C C T T C C C C C C C C C C C C C C C C
30 chr30_30041724 0 30041724 C C C C C C C C T T T T C C C C C C C C
30 chr30_30047011 0 30047011 T T C C C C T T C C C C C C C C C C T T
30 chr30_30050720 0 30050720 G G G G G G G G G G G G G G G G A G G G
30 chr30_30056157 0 30056157 C C C C C C C C C C C C C C C C T T C C
31 chr31_7790 0 7790 C T C C C C C C T T T T C C C C C C C C
31 chr31_9668 0 9668 C C C C C C C C C C C C C C C C C T C C
31 chr31_14072 0 14072 C G G G G G G G G G G G G G G G G G G G
31 chr31_15551 0 15551 C C C C C T C C C C C C C C C C C C C C
31 chr31_17877 0 17877 T T T T T T T T T T T T T T T T G T T T
31 chr31_22179 0 22179 C C T T C C C C C C C C C C C C C C C C
31 chr31_26728 0 26728 A A A A A G A A A A A A A A A A A A A A
31 chr31_28600 0 28600 G G G G G G G G A G G G G G G G G G G G
31 chr31_34472 0 34472 A C C C C C C C C C C C C C C C C C C C
31 chr31_41021 0 41021 T T T T T T T T T T T T T T C C C C T T
31 chr31_46667 0 46667 A A A A A A A A A A A A T T A A A A A A
31 chr31_48183 0 48183 G G T T T T G G G G G G G G G G G G G G
31 chr31_49919 0 49919 A A A A A A A A A A A A A G A A A A A A
31 chr31_51264 0 51264 G G G G G G G G A A A A A G G G G G G G
31 chr31_54691 0 54691 G G G G G G G G G G G G G G A A G G G G
31 chr31_57393 0 57393 A G G G G G G G G G G G G G G G G G G G
31 chr31_57744 0 57744 G G G G A G A A G G G G G G G G G G A A
31 chr31_71703 0 71703 A A A A G G A A A A A A A A A A A A A A
31 chr31_71860 0 71860 C C C C C C C C C C C C C C T T C C C C
31 chr31_74629 0 74629 C C C C C T C C C C C C C C C C T T C C
31 chr31_75970 0 75970 A A A A A A A A A G A A A A A A A A A A
31 chr31_76961 0 76961 T T T T T T T T A T A A T T T T T T T T
31 chr31_82747 0 82747 T T T T T T T T T T T T T T T T C T T T
31 chr31_89510 0 89510 G G G G G G G G G G G G G G C C G G G G
31 chr31_96797 0 96797 G G A A A G G G G G G G G G G G G G G G
31 chr31_97236 0 97236 A A A A A A A A G G G G A A A A A A A A
31 chr31_98585 0 98585 A A A A A A A A A A A A A G A A A A A A
31 chr31_116516 0 116516 G G G G C G G G G G G G G G G G G G G G
31 chr31_116788 0 116788 A A A A A A C C A A A A A A A A A A A A
31 chr31_119600 0 119600 C C C C C C C C C T C C C C C C C C C C
31 chr31_125635 0 125635 T T T T G T T T T T T T T T T T T T T T
31 chr31_125685 0 125685 A A G G G G A A G G G G A G G G G G A A
31 chr31_127432 0 127432 A A A A A A A A A A A A A A A A C C A A
31 chr31_127917 0 127917 G G A G G G G G G G G G G G G G G G G G
31 chr31_128069 0 128069 G G A A A G G G G G G G A A A A A A G G
31 chr31_142977 0 142977 C C C T C C C C C C C C C C C C C C C C
31 chr31_148527 0 148527 T T T T T T T T G G G G T T T T T T T T
31 chr31_152711 0 152711 G G G G A G G G G G G G G G G G G G G G
31 chr31_157993 0 157993 C C C C C C C C C C C C C C C C C T C C
31 chr31_159849 0 159849 C C C C C T C C C C C C C C C C C C C C
31 chr31_160687 0 160687 G G G G G G G G G G A G G G G G G G G G
31 chr31_163297 0 163297 T T T T T T T T C C C C T T T T T T T T
31 chr31_163524 0 163524 T T T T T T T T T T C T T T T T T T T T
31 chr31_169352 0 169352 A G G G G G A A G G G G G G G G G G G G
31 chr31_169874 0 169874 T T T T T T T T T T T T C C C C T T T T
31 chr31_171645 0 171645 G G G G A G G G G G G G G G G G G G G G
31 chr31_175980 0 175980 C C T T C C C C C C C C C C C C C C C C
31 chr31_176783 0 176783 C T C C C C C C C C C C C C C C C C C C
31 chr31_181770 0 181770 C C C C C C C C G G G G C C C C C C C C
31 chr31_185136 0 185136 T T T T T T T T G G G G T T T T T T T T
31 chr31_186734 0 186734 G G G G G G G G G G G G G G A A G G G G
31 chr31_188036 0 188036 A A A A A G A A A A A A A A A A A A A A
31 chr31_195814 0 195814 T T C C C C T T T T C C C C C C C C T T
31 chr31_196006 0 196006 G G G G C C G G G G G G G G G G G G G G
31 chr31_196029 0 196029 G G G G G G G G G G G G G G A A G G G G
31 chr31_199234 0 199234 C C C C C C C C G G G G C C C C C C C C
31 chr31_200823 0 200823 A A G G G G A A G G G G G G G G G G A A
31 chr31_209802 0 209802 C C C C C C C C T T T T C C C C C C C C
31 chr31_218762 0 218762 G G G G G G G G A A A A G G G G G G G G
31 chr31_223086 0 223086 A A A A A A A A G G G G A A A A A A A A
31 chr31_226558 0 226558 T T T T T T T T T T T T C C C C T T T T
31 chr31_231226 0 231226 C C C C C C C C C C C C C C C C A A C C
31 chr31_238179 0 238179 G G G G G G C C G G G G G G G G G G G G
31 chr31_242033 0 242033 C C C C C C C C T T T T C C C C C C C C
31 chr31_245026 0 245026 G T G G G G G G G G G G G G G G G G G G
31 chr31_245330 0 245330 C C C T C C C C C C C C C C C C C C T T
31 chr31_246315 0 246315 G G G G G G G G G G G G A A G G G G G G
31 chr31_250544 0 250544 T T T T T T T T T T T T C C T T T T T T
31 chr31_251286 0 251286 G G A A A A G G G G G G G G G G G G G G
31 chr31_252728 0 252728 A A A A A A A A T T T T A A A A A A A A
31 chr31_259788 0 259788 A A A A A A A A G G G G A A A A A A A A
31 chr31_264788 0 264788 A A A A A A A A A A A A A G A A A A A A
31 chr31_267016 0 267016 T T T T C C T T T T T T T T T T T T T T
31 chr31_268011 0 268011 G G G G G G G G G G G G G G A A G G G G
31 chr31_274406 0 274406 C C C C C C C C T T T T C C C C C C C C
31 chr31_275070 0 275070 G G G G T T G G G G G G G G G G G G G G
31 chr31_279574 0 279574 A A G G G G A A G G G G G G G G G G A A
31 chr31_279767 0 279767 C G C C C C C C C C C C C C C C C C C C
31 chr31_280590 0 280590 C C C T C T C C C C C C C C C C C C C C
31 chr31_281943 0 281943 T T T T T T T T T T T T T T T T C T T T
31 chr31_285628 0 285628 A A A A A A A A A A A A A G A A A A A A
31 chr31_288494 0 288494 A A A A A G A A A A A A A A A A A A A A
31 chr31_293546 0 293546 C C C C C C C C C C C C T T C C C C C C
31 chr31_301566 0 301566 G G G G A G G G G G G G G G G G G G G G
31 chr31_304258 0 304258 C C C C C C C C C C C C C T C C C C C C
31 chr31_304778 0 304778 G G G G G G G G G G G G G G G G A G G G
31 chr31_315587 0 315587 G G G G G G G G A G A G G G G G G G G G
31 chr31_315604 0 315604 G G G G G G G G G G G G A G G G G G G G
31 chr31_319792 0 319792 G G T T G G G G G G G G G G G G G G G G
31 chr31_321027 0 321027 G G G G G G G G G G A G G G G G G G G G
31 chr31_327756 0 327756 A A A A A A A A A A A A A C A A A A A A
31 chr31_329018 0 329018 G G G G G G G G G G G G G G T T G G G G
31 chr31_331441 0 331441 C C C C C C C C C C C C C C C C A A C C
31 chr31_332015 0 332015 A A A A A A A A A G G G A A A A A A A A
31 chr31_332509 0 332509 G G G G G G G G G G G G A G G G G G G G
31 chr31_332896 0 332896 T T T T T T T T A A A T T T T T T T T T
31 chr31_336787 0 336787 G G G G G G G G G G G G A G G G A A G G
31 chr31_340167 0 340167 C C A C C C C C C C C C C C C C C C C C
31 chr31_344227 0 344227 C C C C C C C C C C C C C C C C T T C C
31 chr31_344530 0 344530 C C A A A A C C C C C C C C C C C C C C
31 chr31_349438 0 349438 A A A A A A A A G G G G A A A A A A A A
31 chr31_351448 0 351448 A A A A A A A A G G G G A A A A A A A A
31 chr31_355646 0 355646 T T T T T T T T T T C T T T T T T T T T
31 chr31_358222 0 358222 G G G G A G G G G G G G G G G G G G G G
31 chr31_359297 0 359297 G G G G A G G G G G G G G G G G G G G G
31 chr31_359787 0 359787 A A G G G G A A G G G G G G G G G G A A
31 chr31_363234 0 363234 C C C C C C C C T T T T C C C C T T C C
31 chr31_368782 0 368782 C C C C C C C C C C C C C C T T C C C C
31 chr31_372136 0 372136 G G G G G G G G A G G G G G G G G G G G
31 chr31_374693 0 374693 T T C T T T T T T T T T T T T T T T T T
31 chr31_374739 0 374739 T T T T T T T T T T T T T T C C T T T T
31 chr31_389521 0 389521 G G G G G G G G G G G G G G G G A G G G
31 chr31_389654 0 389654 G G G G G G G G A A A A G G G G G G G G
31 chr31_392727 0 392727 G G G G G G G G G G G G G G G G A G G G
31 chr31_399647 0 399647 G G G G G G G G C G G G G G G G G G G G
31 chr31_403156 0 403156 A A A A A A A A A A A A A A C C A A A A
31 chr31_403665 0 403665 T T T T T T T T T T C T T T T T T T T T
31 chr31_404031 0 404031 T T C C C C T T T T T T T T T T T T T T
31 chr31_411565 0 411565 G G G G G G G G G G G G C G G G G G G G
31 chr31_413517 0 413517 C C C C C C A A C C C C C C C C C C C C
31 chr31_426778 0 426778 G G G G G G G G A A A A G G G G G G G G
31 chr31_433297 0 433297 G G G G G G G G G G G G C G G G G G G G
31 chr31_440461 0 440461 G G A A G G G G G G G G G G G G G G G G
31 chr31_441033 0 441033 C C C C C G C C C C C C C C C C C C C C
31 chr31_441068 0 441068 C C T T C T C C C C C C C C C C C C C C
31 chr31_452573 0 452573 C C C C C C C C C C C T C C C C C C C C
31 chr31_455424 0 455424 A A A A A A A A A A A A A A G G A A A A
31 chr31_472486 0 472486 T T T T T T T T T T T T C T T T T T T T
31 chr31_477237 0 477237 C C C C C C C C A A A A C C C C C C C C
31 chr31_481279 0 481279 A A G G G G A A G G G G A A A A A A A A
31 chr31_481834 0 481834 G G G G A G G G G G G G G G G G G G G G
31 chr31_490462 0 490462 C C C C C C C C C C C C C C C C C G C C
31 chr31_490804 0 490804 G G A A A G G G G G G G G G G G G G G G
31 chr31_491161 0 491161 C C C C C C C C C C C C C C T T C C C C
31 chr31_492723 0 492723 G G A A G G G G G G G G G G G G G G G G
31 chr31_498898 0 498898 T T T T T T T T T T T T T T C C T T T T
31 chr31_500458 0 500458 A A A A A A A A A A A A T T A A A A A A
31 chr31_502270 0 502270 C C T T C C C C C C C C C C C C C C C C
31 chr31_510472 0 510472 A G G G G G G G G G G G A A G G G G G G
31 chr31_512760 0 512760 C C C C C C C C T T T T C C C C C C C C
31 chr31_512815 0 512815 A A G G G G A A A A A A A A A A A A A A
31 chr31_519587 0 519587 T T T T T T T T T T T T C C T T T T T T
31 chr31_523750 0 523750 A G G G G G A A G G G G G G G G G G A A
31 chr31_525612 0 525612 T T C C C C T T T T T T T T T T T T T T
31 chr31_528957 0 528957 A A A A T T A A A A A A A A A A A A A A
31 chr31_529646 0 529646 A A A A A A A A A A A A G G A A A A A A
31 chr31_536853 0 536853 C C C C C C C C T T T T C C C C C C C C
31 chr31_543961 0 543961 C C C C C C C C C T T T C C C C C C C C
31 chr31_545104 0 545104 A A A A A A G G A A A A A A A A A A A A
31 chr31_545210 0 545210 C C C C C C C C T T T T C C C C C C C C
31 chr31_549906 0 549906 A A A A A A A A G G G G A A A A A A A A
31 chr31_558194 0 558194 C C C C C C C C C G G G C C C C C C C C
31 chr31_559023 0 559023 C C C C C C C C C C C C C C A A C C C C
31 chr31_560619 0 560619 G G G G G G G G G G G G G G C C G G G G
31 chr31_576081 0 576081 G G G G G G G G G G G G G G A A G G G G
31 chr31_585364 0 585364 G G G G G G G G G G G G A A A A A A A A
31 chr31_590386 0 590386 A A A A A G A A A A A A A A A A A A A A
31 chr31_597985 0 597985 A G G G G G A A G G G G G G G G G G G G
31 chr31_601774 0 601774 C C C C C C C C C C C C A C C C C C C C
31 chr31_602904 0 602904 A A A A A A A A A A A A A A G G A A A A
31 chr31_603291 0 603291 A A A A A G A A A A A A A A A A A A A A
31 chr31_603302 0 603302 C C C C C C C C T T C T C C C C C C C C
31 chr31_603546 0 603546 T T T T T T T T T T T T C C T T T T T T
31 chr31_607338 0 607338 T T T T T T T T C C C C T T T T T T T T
31 chr31_608260 0 608260 A A A A A A A A G G G G G G G G G G A A
31 chr31_610578 0 610578 T T T T T T T T T T C C T T T T T T T T
31 chr31_613994 0 613994 A A A A A A A A A A A A A G A A A A A A
31 chr31_618760 0 618760 A A A A A A A A A A A A G G G G A A A A
31 chr31_619536 0 619536 A A A A A A A A A A A A G G G G G G A A
31 chr31_621300 0 621300 C C C C C C C C C C C C C T C C C C C C
31 chr31_623146 0 623146 A A C C C C A A A A A A A A A A A A A A
31 chr31_627138 0 627138 T T T T T T T T C T C C T T T T T T T T
31 chr31_629019 0 629019 T T T T T T T T G G G G T T T T T T T T
31 chr31_631407 0 631407 C C C C C C C C C C C C C T C C C C C C
31 chr31_634854 0 634854 T T T T T T T T C C C C T T T T T T T T
31 chr31_649858 0 649858 G G G G G G G G G G G G A A A A G G G G
31 chr31_650891 0 650891 C C C C C C C C T T T T C C C C C C C C
31 chr31_655114 0 655114 T T C T T T T T T T T T T T T T T T T T
31 chr31_663299 0 663299 C G G G G G G G C C C C G G G G G G C C
31 chr31_664323 0 664323 C C C C C C C C C C C C C T C C C C C C
31 chr31_668803 0 668803 G G G G G G G G G G G G G G C C G G G G
31 chr31_672653 0 672653 A A G G G G A A G G G G G G G G G G A A
31 chr31_675866 0 675866 G G G G G G G G T T G G G G G G G G G G
31 chr31_680977 0 680977 T T T T T T T T C C C C T T T T T T T T
31 chr31_683289 0 683289 C C C C C C C C C C C G C C C C C C C C
31 chr31_688844 0 688844 T T T T T T T T T T T T T T C C C C T T
31 chr31_689339 0 689339 C C C C C C C C C C C C T T T T T T C C
31 chr31_693233 0 693233 G G G G A G G G G G G G G G G G G G G G
31 chr31_694743 0 694743 A A A A A A A A A A A A G G A A A A A A
31 chr31_701421 0 701421 G G G G G G G G G G G G A A A A A A G G
31 chr31_701485 0 701485 C C C C C C C C C C C C C C C C C G C C
31 chr31_701680 0 701680 A A A A A A A A G G G G A A A A A A A A
31 chr31_702757 0 702757 C C C C C C G G C C C C C C C C C C C C
31 chr31_703613 0 703613 G G G G G G G G C C C C G G G G G G G G
31 chr31_707664 0 707664 G G G G G G G G A A A A G G G G G G G G
31 chr31_709928 0 709928 A A A A A A A A C C A C A A A A A A A A
31 chr31_723867 0 723867 G G G G G G G G G G G G A G G G G G G G
31 chr31_724710 0 724710 T T A T T T T T T T T T T T T T T T T T
31 chr31_736467 0 736467 C T C C C C C C C C C C C C C C C C C C
31 chr31_740994 0 740994 G G G G A A G G G G G G G G G G G G G G
31 chr31_741216 0 741216 C C C C C C C C G G G G C C C C C C C C
31 chr31_744449 0 744449 T T T T G G T T T T T T T T T T T T T T
31 chr31_775656 0 775656 G G G G G G G G A G A G G G G G G G G G
31 chr31_778135 0 778135 G G G G G G G G G G G G G G G G A G G G
31 chr31_785940 0 785940 T T T T T T T T T T C T T T T T T T T T
31 chr31_791901 0 791901 T T T T T T T T C C C C C C C C C C T T
31 chr31_804793 0 804793 C C C C C C C C C T C C C C C C C C C C
31 chr31_815565 0 815565 G G G G A G G G G G G G G G G G G G G G
31 chr31_824336 0 824336 C C C C C C C C C C C C C T C C C C C C
31 chr31_825846 0 825846 A A A A A A A A G G G G A A A A A A A A
31 chr31_832266 0 832266 G G G G G G G G G G G G A G G G G G G G
31 chr31_842963 0 842963 G G G G G G G G G G A G G G G G G G G G
31 chr31_846825 0 846825 A A A A A A A A A C A A A A A A A A A A
31 chr31_847971 0 847971 C C C T C C C C C C C C C C C C C C C C
31 chr31_858496 0 858496 C C C C C C C C C C C C C C C C C G C C
31 chr31_859913 0 859913 C C C C C C C C C T C C C C C C C C C C
31 chr31_863617 0 863617 G G G G G G G G G G C G G G G G G G G G
31 chr31_865581 0 865581 G G A G G G G G G G G G G G G G G G G G
31 chr31_870984 0 870984 A A A A A A A A G G G G A A A A A A A A
31 chr31_874390 0 874390 C C C C C T C C C C C C C C C C C C C C
31 chr31_880355 0 880355 C C C C C C C C C C C C A A C C C C C C
31 chr31_882380 0 882380 C C C C C C C C C C C C C C C C C T C C
31 chr31_883079 0 883079 A A A A A A A A C C C C A A A A A A A A
31 chr31_885764 0 885764 A A A A A A A A A A A A A A G G A A A A
31 chr31_891204 0 891204 A A A A A A A A A G A A A A A A A A A A
31 chr31_892164 0 892164 A A A A A A A A A A A A A A G G A A A A
31 chr31_894217 0 894217 T T T T T T T T G T T T T T T T T T T T
31 chr31_894254 0 894254 T T C C C C T T C C C C C C C C C C T T
31 chr31_901060 0 901060 A A A A A A A A G G G G A A A A A A A A
31 chr31_902030 0 902030 C C C C C C C C T T T T C C C C C C C C
31 chr31_904422 0 904422 C C C C C C C C C C C C C C C T C C C C
31 chr31_910068 0 910068 G G A A A A A A A A A A A A A A A A G G
31 chr31_911168 0 911168 C C C C C C C C C C C C T T T T T T C C
31 chr31_919113 0 919113 A A A A A A A A A G A A A A A A A A A A
31 chr31_920123 0 920123 G G G G G G G G A G A G G G G G G G G G
31 chr31_921924 0 921924 T T T T T T T T T T T T C T T T T T T T
31 chr31_922680 0 922680 C C C C C C C C C C C T C C C C C C C C
31 chr31_922812 0 922812 G G G G G G G G G T G T G G G G G G G G
31 chr31_931954 0 931954 G G G G G G G G G G G G A A G G G G G G
31 chr31_932678 0 932678 T T T T T T G G T T T T T T T T T T T T
31 chr31_934889 0 934889 G G G G G G G G G G G G C G G G G G G G
31 chr31_937230 0 937230 G G G G G G G G G G G G A G G G G G G G
31 chr31_940683 0 940683 T T T T T T T T C C C C T T T T T T T T
31 chr31_942913 0 942913 A G G G G G G G G G G G G G G G G G A A
31 chr31_944680 0 944680 T T T T C T T T T T T T T T T T T T T T
31 chr31_946437 0 946437 G G G G G G G G A A A G G G G G G G G G
31 chr31_948970 0 948970 G G G G G G G G A A A A G G G G G G G G
31 chr31_953977 0 953977 G G G G G G G G A A A A G G G G G G G G
31 chr31_962862 0 962862 C C C T C C C C C C C C C C C C C C C C
31 chr31_963762 0 963762 A A A G A A A A A A A A A A A A A A A A
31 chr31_969491 0 969491 C C C C C C C C T T C T C C C C C C C C
31 chr31_974435 0 974435 G G G G G G G G G G G G G G A A G G G G
31 chr31_975028 0 975028 C C C C C C C C C T T T C C C C C C C C
31 chr31_980295 0 980295 C C C C C C C C C T T T C C C C C C C C
31 chr31_980759 0 980759 C C C C C C C C C C C C T T C C C C C C
31 chr31_985913 0 985913 A A A A A A A A A A A A A G A A A A A A
31 chr31_989792 0 989792 C C C C C C C C C T C C C C C C C C C C
31 chr31_991467 0 991467 C C C C C C C C T T T T C C C C C C C C
31 chr31_994204 0 994204 G G G G G G G G G G G G G G G G A A G G
31 chr31_1003261 0 1003261 C C C C C C C C C G C C C C C C C C C C
31 chr31_1009292 0 1009292 G G G G G G G G A G G G G G G G G G G G
31 chr31_1022021 0 1022021 A A A A A A A A G G G G A A A A A A A A
31 chr31_1023874 0 1023874 C C C T C T C C C C C C C C C C C C C C
31 chr31_1024390 0 1024390 C C T T T T T T T T T T T T T T T T C C
31 chr31_1024631 0 1024631 G G G G G G G G A A A A G G G G G G G G
31 chr31_1028128 0 1028128 G G G G A G G G G G G G G G G G G G G G
31 chr31_1032494 0 1032494 A A A A A A A A A A A G A A A A A A A A
31 chr31_1034242 0 1034242 C C C C C C T T C C C C C C C C C C C C
31 chr31_1034935 0 1034935 G G G G G G A A G G G G G G G G G G G G
31 chr31_1036222 0 1036222 G G G G G G G G G G G G G G A A G G G G
31 chr31_1054263 0 1054263 G G G G G G G G A A A A G G G G G G G G
31 chr31_1055392 0 1055392 T T T T T T G G T T T T T T T T T T T T
31 chr31_1057244 0 1057244 T T T T T T T T C C C C T T T T T T T T
31 chr31_1058530 0 1058530 C C C C C C C C C C C C C T C C C C C C
31 chr31_1063906 0 1063906 G G G G G G G G G G G G A G G G G G G G
31 chr31_1066698 0 1066698 T T T T T T T T T T T T C C C C T T T T
31 chr31_1067426 0 1067426 A A G G G G A A G G G G G G G G G G A A
31 chr31_1069735 0 1069735 G G G G G G G G G G G G A G G G G G G G
31 chr31_1070919 0 1070919 A A A A A A A A A A A A A A A A G G A A
31 chr31_1088241 0 1088241 A A A A A A A A A A A A A A A G A A A A
31 chr31_1096864 0 1096864 A A A A A A A A A G A G A A A A A A A A
31 chr31_1101775 0 1101775 C C T T C C C C C C C C C C C C C C C C
31 chr31_1104787 0 1104787 G G G G G G G G G G G G G G G G A A G G
31 chr31_1107176 0 1107176 C C C C C T C C C C C C C C C C C C C C
31 chr31_1107342 0 1107342 C C C C C C C C C C C C C C C T C C C C
31 chr31_1117915 0 1117915 A A A A A A A A G G G G G G G G G G A A
31 chr31_1118863 0 1118863 G G A A A A G G A A A A A A A A A A G G
31 chr31_1120932 0 1120932 A A G G G G A A G G G G G G G G G G A A
31 chr31_1126335 0 1126335 T T T T T T T T G G G G T T T T T T T T
31 chr31_1141584 0 1141584 G G G G G G G G A A A A G G G G G G G G
31 chr31_1146151 0 1146151 T T T T T T T T T T T T G T T T T T T T
31 chr31_1147425 0 1147425 A A A A A A A A G G G G A A A A A A A A
31 chr31_1148585 0 1148585 G G G G G G G G C C C C G G G G G G G G
31 chr31_1148850 0 1148850 C C C C C C C C G G G G C C C C C C C C
31 chr31_1150741 0 1150741 A A A A A G A A A A A A A A A A A A A A
31 chr31_1151332 0 1151332 A A A A A A A A G G G G A A A A A A A A
31 chr31_1153098 0 1153098 C C C C C C C C T T T T C C C C C C C C
31 chr31_1157572 0 1157572 C C C C C T C C C C C C C C C C C C C C
31 chr31_1158169 0 1158169 C C C C C C C C T T T T C C C C C C C C
31 chr31_1162818 0 1162818 A A A A A A A A A G A G A A A A A A A A
31 chr31_1164465 0 1164465 A A A A A A A A A A A A G G G G A A A A
31 chr31_1166093 0 1166093 A A A A A A A A G G G G A A A A A A A A
31 chr31_1167894 0 1167894 T T T T T T T T C T C T T T T T T T T T
31 chr31_1173328 0 1173328 G G C C C C G G C C C C G G G G G G G G
31 chr31_1195057 0 1195057 T T T T T T T T C C C T T T T T T T T T
31 chr31_1195274 0 1195274 A A A G A A A A A A A A A A A A A A A A
31 chr31_1199629 0 1199629 C C T T C T C C T T T T C C C C C C C C
31 chr31_1205233 0 1205233 C C C C C C C C T T T T C C C C C C C C
31 chr31_1206904 0 1206904 G G G G G G G G A G G G G G G G G G G G
31 chr31_1208597 0 1208597 T T T T T T T T A A A A T T T T T T T T
31 chr31_1208951 0 1208951 G G A A A A G G A A A A A A A A A A G G
31 chr31_1209132 0 1209132 G G G G G G G G G G A G G G G G G G G G
31 chr31_1221965 0 1221965 T T C T T T T T T T T T T T T T T T T T
31 chr31_1223155 0 1223155 A A A G A A A A A A A A A A A A A A A A
31 chr31_1224661 0 1224661 A A A A A A A A T T T T A A A A A A A A
31 chr31_1226264 0 1226264 C C C C C C C C C C C C C C T T C C C C
31 chr31_1232926 0 1232926 C C C C C C C C T T C T C C C C C C C C
31 chr31_1233038 0 1233038 T T T T T T T T T T T T C T T T T T T T
31 chr31_1233061 0 1233061 C C T T C T C C C C C C C C C C C C C C
31 chr31_1233522 0 1233522 A A A A A A A A A A A T A A A A A A A A
31 chr31_1238348 0 1238348 A A A A A A G G A A A A A A A A A A A A
31 chr31_1243354 0 1243354 A A A A A A A A A A A A T T T T A A A A
31 chr31_1252954 0 1252954 C C C C C C C C A A A A C C C C C C C C
31 chr31_1254251 0 1254251 G G G G G G G G G G G G A G G G G G G G
31 chr31_1258106 0 1258106 G G G G G G G G G G G G A G G G G G G G
31 chr31_1264183 0 1264183 A A A A A A A A A A A A A G A A A A A A
31 chr31_1268784 0 1268784 T T T T T T T T C C C C T T T T T T T T
31 chr31_1274837 0 1274837 G T T T T T T T T T T T T T T T T T G G
31 chr31_1278659 0 1278659 A A A A A A A A T T A T A A A A A A A A
31 chr31_1283234 0 1283234 A A G G G G A A G G G G G G G G G G A A
31 chr31_1290032 0 1290032 T T T T T T T T T T T T T T C T T T T T
31 chr31_1294713 0 1294713 T T T T T T T T C C C C T T T T T T T T
31 chr31_1300691 0 1300691 G G T T T T G G T T T T T T T T T T G G
31 chr31_1307651 0 1307651 T T T T C T T T T T T T T T T T T T T T
31 chr31_1307744 0 1307744 C C G G G G C C C C C C C C C C C C C C
31 chr31_1309699 0 1309699 G G G G G G G G G G G G A G G G G G G G
31 chr31_1310025 0 1310025 A A A A A C A A A A A A A A A A A A A A
31 chr31_1318188 0 1318188 A A A A A G A A A A A A A A A A A A A A
31 chr31_1320514 0 1320514 A A A A A A A A G G G G A A A A A A A A
31 chr31_1321365 0 1321365 C C C C C C C C C C C T C C C C C C C C
31 chr31_1334068 0 1334068 C C C C C C C C C C C C T T C C C C C C
31 chr31_1340469 0 1340469 A A A A A A A A A A A A A A G G A A A A
31 chr31_1343785 0 1343785 C C C C C C C C G G G G C C C C C C C C
31 chr31_1344363 0 1344363 C C T T C C C C C C C C C C C C C C C C
31 chr31_1346494 0 1346494 G G G G G G G G A A A A G G G G G G G G
31 chr31_1356661 0 1356661 C C C C C C C C C C C C C T C C C C C C
31 chr31_1357451 0 1357451 C G G G G G C C G G G G G G G G G G G G
31 chr31_1359893 0 1359893 A A A A A A A A A A A A A T A A A A A A
31 chr31_1371173 0 1371173 A A A A A A A A A A A A A G A A A A A A
31 chr31_1372295 0 1372295 G G G G G G G G G G G G C G G G G G G G
31 chr31_1375108 0 1375108 C C C C C C C C C C C C C C T T C C C C
31 chr31_1375465 0 1375465 C C C C C C C C A A A A C C C C C C C C
31 chr31_1387589 0 1387589 T T T T T T T T T T T T T T A A T T T T
31 chr31_1392113 0 1392113 A A A A A A A A A A A A A A G G A A A A
31 chr31_1396466 0 1396466 T T T T T T T T C C C C T T T T T T T T
31 chr31_1398328 0 1398328 G G A A A A G G A A A A G G G G G G G G
31 chr31_1402001 0 1402001 T T C T T T T T T T T T T T T T T T T T
31 chr31_1402754 0 1402754 T T T T T T T T T T T T T T G G T T T T
31 chr31_1405738 0 1405738 G G G G G G G G G G G G A G G G G G G G
31 chr31_1407846 0 1407846 C C C C C T C C C C C C C C C C C C C C
31 chr31_1412619 0 1412619 G G G G G G G G C G G G G G G G G G G G
31 chr31_1415621 0 1415621 A A A A A A A A A G A A A A A A A A A A
31 chr31_1420473 0 1420473 G G G G G G G G G G G G G G A A G G G G
31 chr31_1421962 0 1421962 G G G G A G G G G G G G G G G G G G G G
31 chr31_1422758 0 1422758 G G G G G G G G G G A G G G G G G G G G
31 chr31_1438450 0 1438450 T T T T T T T T T T T T T T C T T T T T
31 chr31_1441281 0 1441281 G G G G G G G G G G G G G T G G G G G G
31 chr31_1453734 0 1453734 G G A G A G G G G G G G G G G G G G G G
31 chr31_1466682 0 1466682 A A A T A A A A T T T T T T T T T T A A
31 chr31_1466832 0 1466832 G G G G G G G G G G G G A G G G G G G G
31 chr31_1478063 0 1478063 A A A A A A A A A A A A A A A G A A A A
31 chr31_1479313 0 1479313 A A A A A A A A G G G G A A A A A A A A
31 chr31_1484979 0 1484979 T T T T T T T T G G G G T T T T T T T T
31 chr31_1486490 0 1486490 G T G G G G T T G G G G G G G G G G G G
31 chr31_1487067 0 1487067 G G G G A G G G G G G G G G G G G G G G
31 chr31_1489058 0 1489058 G G G G G G G G C C C C G G G G G G G G
31 chr31_1494049 0 1494049 T T T T C T T T T T T T T T T T T T T T
31 chr31_1503166 0 1503166 A A A A A A A A G G A G A A A A A A A A
31 chr31_1508039 0 1508039 C C G G G G C C G G G G G G G G G G C C
31 chr31_1511467 0 1511467 C T C C C C C C C C C C C C C C C C C C
31 chr31_1512768 0 1512768 A A A A A A A A G G G G A A A A A A A A
31 chr31_1514904 0 1514904 G G G G A G G G G G G G G G G G G G G G
31 chr31_1529142 0 1529142 T T T T T T T T G G G G T T T T T T T T
31 chr31_1538631 0 1538631 T T T T T T T T T T T T T T C C C C T T
31 chr31_1539452 0 1539452 G G C C C C G G C C C C C C C C C C G G
31 chr31_1542184 0 1542184 C C C C C C C C T T T T C C C C C C C C
31 chr31_1543848 0 1543848 C C C C C C C C T T T T T T T T T T C C
31 chr31_1546422 0 1546422 C C C C C C C C A C C C C C C C C C C C
31 chr31_1546442 0 1546442 T T C C T T T T T T T T T T T T T T T T
31 chr31_1550378 0 1550378 C C C C C C C C T T T T C C C C C C C C
31 chr31_1551233 0 1551233 T T T T T T T T C C C C T T T T T T T T
31 chr31_1557798 0 1557798 T T C C T T T T T T T T T T T T T T T T
31 chr31_1558673 0 1558673 G G G G G G G G C C C C G G G G G G G G
31 chr31_1558710 0 1558710 G G G G G G G G G G G G A G G G G G G G
31 chr31_1558753 0 1558753 C C C C C C C C C C C C A C C C C C C C
31 chr31_1561145 0 1561145 A A A A A A A A A A A A A A C C A A A A
31 chr31_1562283 0 1562283 G G A A A A G G G G G G G G G G G G G G
31 chr31_1562471 0 1562471 G G G G G G G G G G G G G G C C G G G G
31 chr31_1565607 0 1565607 C C C C C C C C C C C C C C T T C C C C
31 chr31_1566621 0 1566621 G G G G G G T T G G G G G G G G G G G G
31 chr31_1567880 0 1567880 A A A A A T A A A A A A A A A A A A A A
31 chr31_1569573 0 1569573 C C T T T T C C C C C C C C C C C C C C
31 chr31_1578114 0 1578114 C C A A A A C C A A A A A A A A A A C C
31 chr31_1586022 0 1586022 A A A A A A A A A A A A A A A A G G A A
31 chr31_1598700 0 1598700 G G G G G G G G A A A A G G G G G G G G
31 chr31_1603749 0 1603749 T T T T T T T T T T T T T T T T C C T T
31 chr31_1606284 0 1606284 C C G G G G C C G G G G G G G G G G C C
31 chr31_1608307 0 1608307 C C C C C C C C C C C C C T C C C C C C
31 chr31_1610387 0 1610387 C C C C C T C C C C C C C C C C C C C C
31 chr31_1610696 0 1610696 G G G G G T G G G G G G G G G G G G G G
31 chr31_1612597 0 1612597 T T C C C T T T T T T T T T T T T T T T
31 chr31_1615634 0 1615634 G G G G G G G G G G G G A G G G G G G G
31 chr31_1616042 0 1616042 A A A A A A A A A A A A A G A A A A A A
31 chr31_1619842 0 1619842 A A G G A G A A A A A A A A A A A A A A
31 chr31_1624589 0 1624589 A A A A A A A A G G G G A A A A A A A A
31 chr31_1636422 0 1636422 T T T T T T T T T T T T C T T T T T T T
31 chr31_1639508 0 1639508 A A A A A A A A G G G G A A A A A A A A
31 chr31_1641839 0 1641839 C C C C A A C C C C C C C C C C C C C C
31 chr31_1643872 0 1643872 C C T T C C C C C C C C C C C C C C C C
31 chr31_1647089 0 1647089 C C C C C C C C C C A C C C C C C C C C
31 chr31_1651318 0 1651318 G G G G G G G G G G G G C G G G G G G G
31 chr31_1655410 0 1655410 G T G G G G G G G G G G G G G G G G G G
31 chr31_1655521 0 1655521 C C C C C C C C C C C C C T C C C C C C
31 chr31_1658545 0 1658545 T T C T T T T T T T T T T T T T T T T T
31 chr31_1670250 0 1670250 G G G G G G A A G G G G G G G G G G G G
31 chr31_1672104 0 1672104 C C C C C C C C T T C C C C C C C C C C
31 chr31_1680512 0 1680512 T T T T C C T T T T T T T T T T T T T T
31 chr31_1680815 0 1680815 C C C C C C C C T T T T C C C C C C C C
31 chr31_1687631 0 1687631 C C C C C C C C T T T T C C C C C C C C
31 chr31_1690908 0 1690908 C C C C C C C C T T T T C C C C C C C C
31 chr31_1694688 0 1694688 A A A A A A A A A A A G A A A A A A A A
31 chr31_1711202 0 1711202 A A A A A A A A G G G G A A A A A A A A
31 chr31_1711632 0 1711632 A A A A A A A A C C C C A A A A A A A A
31 chr31_1712623 0 1712623 A A A A A A A A T T T T A A A A A A A A
31 chr31_1718425 0 1718425 A A A A A A A A A A A G A A A A A A A A
31 chr31_1719760 0 1719760 T T T T T T T T C C C C T T T T T T T T
31 chr31_1720407 0 1720407 C C C C C C C C C C C C C C C T C C C C
31 chr31_1731562 0 1731562 C C C T C C C C C C C C C C C C C C C C
31 chr31_1747403 0 1747403 C C C T C C C C C C C C C C C C C C C C
31 chr31_1751344 0 1751344 A A G G G G A A A A A A A A A A A A A A
31 chr31_1760088 0 1760088 G G G G G G G G G G A G G G G G G G G G
31 chr31_1761663 0 1761663 T T T T T T T T T T T T C C C C C C T T
31 chr31_1763371 0 1763371 A A A A A A A A A A A A A A T T A A A A
31 chr31_1768247 0 1768247 A A A A A A A A A A G G A A A A A A A A
31 chr31_1768474 0 1768474 T T T T T T T T T T T T T T C C T T T T
31 chr31_1770462 0 1770462 T T T T T T T T C C C C T T T T T T T T
31 chr31_1773737 0 1773737 A C A A A A A A A A A A A A A A A A A A
31 chr31_1785192 0 1785192 G G A A A A G G A A A A A A A A A A A A
31 chr31_1786484 0 1786484 T T T T T T T T T T T T T T T T G G T T
31 chr31_1786744 0 1786744 G G G G G G G G A A G G G G G G G G G G
31 chr31_1788564 0 1788564 A A A A A A A A G G G G A A A A A A A A
31 chr31_1792909 0 1792909 A A A A A A A A G G A A A A A A A A A A
31 chr31_1793925 0 1793925 C C C T C C C C C C C C C C C C C C C C
31 chr31_1794901 0 1794901 C C C T C C C C C C C C C C C C C C C C
31 chr31_1802426 0 1802426 C C C C C C C C T T T T C C C C C C C C
31 chr31_1804636 0 1804636 C C C C C C C C T T C C T T T T C C C C
31 chr31_1812976 0 1812976 T T T T T T T T C C C C T T T T T T T T
31 chr31_1814263 0 1814263 A A A A A A A A A A A A G G A A A A A A
31 chr31_1814482 0 1814482 A A A A A A A A A A A A A G A A A A A A
31 chr31_1821477 0 1821477 G G G G T T G G G G G G G G G G G G G G
31 chr31_1822852 0 1822852 G G G G G G G G T T T T G G G G G G G G
31 chr31_1827218 0 1827218 G G G G G G G G A A A A G G G G G G G G
31 chr31_1854136 0 1854136 T T T T T T T T T T T T T T C C T T T T
31 chr31_1854357 0 1854357 C C C C C C C C C C C C C C T T C C C C
31 chr31_1863590 0 1863590 G G G G G G G G A A A A G G G G G G G G
31 chr31_1863893 0 1863893 C C C C C C C C C C C C C C C C G G C C
31 chr31_1865422 0 1865422 A A A A A A A A G G G G A A A A A A A A
31 chr31_1870309 0 1870309 A A A G A A A A A A A A A A A A A A A A
31 chr31_1873650 0 1873650 G T T T T T T T T T T T T T T T T T T T
31 chr31_1882937 0 1882937 T T T T T T T T G G G G T T T T T T T T
31 chr31_1888694 0 1888694 G G G G G G G G C C C C G G G G G G G G
31 chr31_1889854 0 1889854 T T T T T T T T T T T T T T C C T T T T
31 chr31_1894267 0 1894267 G G G G G G G G G G G G G G G G A A G G
31 chr31_1895753 0 1895753 G G G G G G G G G G G G G G A A G G G G
31 chr31_1899692 0 1899692 T T T T T T T T C C C C T T T T T T T T
31 chr31_1902847 0 1902847 C C C C C C C C C C C C T T C C C C C C
31 chr31_1904606 0 1904606 A A A A A A A A C C C C A A A A A A A A
31 chr31_1909374 0 1909374 C T C C C C C C C C C C C C C C C C C C
31 chr31_1909984 0 1909984 C C C C C C C C G G G G C C C C C C C C
31 chr31_1913214 0 1913214 C C T T C C C C C C C C C C C C C C C C
31 chr31_1918132 0 1918132 T T C C C C T T C C C C C C T T C C T T
31 chr31_1928433 0 1928433 T T T T T T T T T T T T T T T T A A T T
31 chr31_1929014 0 1929014 G G G G G G G G G G G G G G G G C G G G
31 chr31_1929992 0 1929992 A A A A A A A A A G A A A A A A A A A A
31 chr31_1934134 0 1934134 G G G G G G G G C C C C G G G G G G G G
31 chr31_1936376 0 1936376 A A A A A A A A G G G G A A A A A A A A
31 chr31_1938670 0 1938670 G G G G G G G G C C C C G G G G G G G G
31 chr31_1946612 0 1946612 C T C C C C C C C C C T C C C C C C T T
31 chr31_1954016 0 1954016 C C C C C C C C C C C C A A C C C C C C
31 chr31_1957178 0 1957178 A A A C A A A A A A A A A A A A A A A A
31 chr31_1961118 0 1961118 T T T T T T T T A T T T T T T T T T T T
31 chr31_1961387 0 1961387 C C C C C C C C T T T T C C C C C C C C
31 chr31_1965891 0 1965891 A A A A A A A A A A A A A G A A A A A A
31 chr31_1966112 0 1966112 C C T T T T C C C C C C T T T T T T C C
31 chr31_1967439 0 1967439 C C C T C C C C C C C C C C C C C C C C
31 chr31_1968809 0 1968809 C C C C C C C C C C C C G G G G G G C C
31 chr31_1970001 0 1970001 T T T T T T T T T T T T G G T T T T T T
31 chr31_1974807 0 1974807 C C C T C C C C C C C C C C C C C C C C
31 chr31_1979166 0 1979166 G G G G G G G G G G G G G G G G T T G G
31 chr31_1984178 0 1984178 T T T T T T T T T T C T T T T T T T T T
31 chr31_1985053 0 1985053 C C C C C C C C C C C C T T T T T T C C
31 chr31_1988032 0 1988032 C C C C C C C C C T C C C C C C C C C C
31 chr31_1996083 0 1996083 C C A A C C C C C C C C C C C C C C C C
31 chr31_1996542 0 1996542 T T T T T T T T T T T T T T C C T T T T
31 chr31_2002408 0 2002408 A A A A G G G G G G G G G G G G G G G G
31 chr31_2006999 0 2006999 A A A A A A A A A A A A A A A A A G A A
31 chr31_2019288 0 2019288 A A A A A A A A A T A A A A A A A A A A
31 chr31_2019868 0 2019868 C C C T C C C C C C C C C C C C C C C C
31 chr31_2029544 0 2029544 C C C C C C C C C T C T C C C C C C C C
31 chr31_2031327 0 2031327 C C C C T T C C C C C C C C C C C C C C
31 chr31_2035592 0 2035592 T T C T T T T T T T T T T T T T T T T T
31 chr31_2046579 0 2046579 C C C C C C C C C C C T C C C C C C C C
31 chr31_2050988 0 2050988 T T G G T T T T T T T T T T T T T T T T
31 chr31_2058444 0 2058444 A A A A A A A A A A A A A A A A G G A A
31 chr31_2059599 0 2059599 T T C C C C T T C C C C C C C C C C C C
31 chr31_2059896 0 2059896 T T T T T T T T C T T T T T T T T T T T
31 chr31_2060495 0 2060495 A A A A A A A A A C A C A A A A A A A A
31 chr31_2064854 0 2064854 C C C C C C C C T T T T C C C C C C C C
31 chr31_2065450 0 2065450 A A A A A A A A A A A A A T A A A A A A
31 chr31_2065841 0 2065841 C C C C C C C C C C C C C G C C C C C C
31 chr31_2066407 0 2066407 C C A A A A C C C C C C C C C C C C C C
31 chr31_2074502 0 2074502 A A A A C C A A A A A A A A A A A A A A
31 chr31_2076386 0 2076386 T T T T T T T T T T T T T T A T T T T T
31 chr31_2078886 0 2078886 G G A G G G G G G G G G G G G G G G G G
31 chr31_2082209 0 2082209 C C C C C C C C T T T T C C C C C C C C
31 chr31_2083417 0 2083417 A A G G G G A A G G G G G G G G G G A A
31 chr31_2098343 0 2098343 G G G G G G G G G G G G A A A A A A G G
31 chr31_2105545 0 2105545 A A A A A A A A G G G G A A A A A A A A
31 chr31_2112304 0 2112304 C C C C C C C C T T C T C C C C C C C C
31 chr31_2117159 0 2117159 T T T T T T T T T T T T T T T T A A T T
31 chr31_2135443 0 2135443 T T C C T T T T T T T T T T T T T T T T
31 chr31_2140491 0 2140491 C C C C C C C C C T C C C C C C C C C C
31 chr31_2141541 0 2141541 G G G G G G G G G G G G C C G G G G G G
31 chr31_2145996 0 2145996 A A A A A A A A C C C C A A A A A A A A
31 chr31_2150627 0 2150627 A A A G A A A A A A A A A A A A A A A A
31 chr31_2151469 0 2151469 G G G G G G G G C C C C G G G G G G G G
31 chr31_2152415 0 2152415 C C T T T T C C C C C C C C C C C C C C
31 chr31_2155341 0 2155341 C C C C C C C C T T T T C C C C C C C C
31 chr31_2169895 0 2169895 G G G G G G G G G G G G G G G G A A G G
31 chr31_2173514 0 2173514 G G G G G G G G A G G G G G G G G G G G
31 chr31_2184292 0 2184292 T T T T T T T T C C C C T T T T T T T T
31 chr31_2190282 0 2190282 G G G G G G G G G G G G G G G G A G G G
31 chr31_2191974 0 2191974 G G G G G G G G A A A A G G G G G G G G
31 chr31_2206271 0 2206271 A A A A A A A A G G G G A A A A A A A A
31 chr31_2207543 0 2207543 T T T T T T T T T T T T T T G G T T T T
31 chr31_2210018 0 2210018 C C C C C C C C C C C C C T C C C C C C
31 chr31_2215893 0 2215893 C C C C C C C C C T C C C C C C C C C C
31 chr31_2221056 0 2221056 A A A A A A A A C C C C A A A A A A A A
31 chr31_2221338 0 2221338 A A C C A A A A A A A A A A A A A A A A
31 chr31_2221835 0 2221835 C C C C C C C C C C C C C T T T C C C C
31 chr31_2225743 0 2225743 G G G G G G G G A A A A G G G G G G G G
31 chr31_2228785 0 2228785 A A G G G G A A G G G G G G G G G G A A
31 chr31_2229093 0 2229093 A A A A A A A A G G G G A A A A A A A A
31 chr31_2229104 0 2229104 C C C C C C C C C C C T C C C C C C C C
31 chr31_2230287 0 2230287 C C C C C C C C T T T T C C C C C C C C
31 chr31_2235927 0 2235927 G G G G G G G G G G G G G G A A G G G G
31 chr31_2236341 0 2236341 C C C C C C C C C C C C C T C C C C C C
31 chr31_2244903 0 2244903 A A G G A A A A A A A A A A A A A A A A
31 chr31_2245179 0 2245179 C C C C C C C C T T T T C C C C C C C C
31 chr31_2248597 0 2248597 C C C C C C C C C C C C C T C C C C C C
31 chr31_2256257 0 2256257 A G A A A A A A A A A A A A A A A A G G
31 chr31_2258448 0 2258448 A A A A G G A A A A A A A A A A A A A A
31 chr31_2262153 0 2262153 C C T T C C C C C C C C C C C C C C C C
31 chr31_2265558 0 2265558 G G G G G G G G A G G G G G G G G G G G
31 chr31_2268412 0 2268412 G G G G G G G G G G G G G G G G A A G G
31 chr31_2276532 0 2276532 G G G G G G G G G G G G A A G G A A G G
31 chr31_2276682 0 2276682 A A A A A A A A G G G G A A A A A A A A
31 chr31_2277529 0 2277529 G G G G G G G G G G G G G G G G A A G G
31 chr31_2283282 0 2283282 G G G G G G G G A A A A G G G G G G G G
31 chr31_2290354 0 2290354 C C G G G G C C C C C C C C C C C C C C
31 chr31_2290367 0 2290367 C C C C C C T T C C C C C C C C C C C C
31 chr31_2294749 0 2294749 A C A A A A A A A A A A A A A A A A A A
31 chr31_2295458 0 2295458 A A A A A A A A A A A A A A G G A A A A
31 chr31_2297992 0 2297992 T T T T T T T T A A A A T T T T T T T T
31 chr31_2298622 0 2298622 G G G G G G G G G G A G G G G G G G A A
31 chr31_2306419 0 2306419 G G G G G G G G G T G G G G G G G G G G
31 chr31_2307641 0 2307641 C C C C C C G G C C C C C C C C C C C C
31 chr31_2314209 0 2314209 C C C C C C C C T T T T C C C C C C C C
31 chr31_2317242 0 2317242 G G C C C C G G C C C C C C C C C C G G
31 chr31_2317703 0 2317703 C C C C C C C C C C C C C C C C T T C C
31 chr31_2321131 0 2321131 G G G G G G G G G G G G G G G G A G G G
31 chr31_2323521 0 2323521 C C C C C C C C C C C C C T C C C C C C
31 chr31_2324440 0 2324440 G G G G G G G G G G G G G G A A G G G G
31 chr31_2326847 0 2326847 T T T T T T T T G G G G T T T T T T T T
31 chr31_2326996 0 2326996 T T T T T T T T T T G T T T T T T T T T
31 chr31_2330536 0 2330536 C C C C C C C C C C C C C T C C C C C C
31 chr31_2333188 0 2333188 C C C C C C C C C C C C C T C C C C C C
31 chr31_2339450 0 2339450 C C A A A A C C C C C C A A C C A A C C
31 chr31_2341006 0 2341006 C C C C C C C C C C C C C C C C A A C C
31 chr31_2350288 0 2350288 C C C C C C C C T T T T C C C C C C C C
31 chr31_2357204 0 2357204 C C C C C C C C T T T T C C C C C C C C
31 chr31_2357314 0 2357314 C C C C C C C C C C C C C C C C T T C C
31 chr31_2360501 0 2360501 C C C C C C C C C C C C C C C T C C C C
31 chr31_2367448 0 2367448 T T T T T T T T C C T T T T T T T T T T
31 chr31_2368452 0 2368452 C C C C C C C C C C C C C C C C T T C C
31 chr31_2373621 0 2373621 C C C C C C T T C C C C C C C C C C C C
31 chr31_2374645 0 2374645 T T T T T T T T T T T T T T A T T T T T
31 chr31_2375076 0 2375076 G G G G G G G G G G G G G G G G A A G G
31 chr31_2376571 0 2376571 G G G G G G G G G G G G A G G G G G G G
31 chr31_2381013 0 2381013 G G A A G G G G G G G G G G G G G G G G
31 chr31_2381638 0 2381638 T T T T T T T T T T T T C T T T T T T T
31 chr31_2382025 0 2382025 G G G G G G G G G G G G G G A G G G G G
31 chr31_2390493 0 2390493 A A A A A A A A G G G G A A A A A A A A
31 chr31_2392304 0 2392304 C C C C C C C C C C C C T T C C C C C C
31 chr31_2396040 0 2396040 C C C C C C C C T T T T C C C C C C C C
31 chr31_2401708 0 2401708 T T G G G G T T T T T T G G G G G G T T
31 chr31_2413487 0 2413487 T T T T A A T T T T T T T T T T T T T T
31 chr31_2416974 0 2416974 C C C C C C C C C C C C C T C C C C C C
31 chr31_2422737 0 2422737 A A A A A A A A G G G G A A A A A A A A
31 chr31_2427883 0 2427883 T T T T T T T T C C C C T T T T T T T T
31 chr31_2444631 0 2444631 G G G G G G G G C C C G G G G G G G G G
31 chr31_2448207 0 2448207 C C C C C C C C T T T T C C C C C C C C
31 chr31_2449540 0 2449540 C C C C C C C C G G G G C C C C C C C C
31 chr31_2453627 0 2453627 T T T T T T T T T T T T A A T T T T T T
31 chr31_2459653 0 2459653 A A A A A A A A A A A A T T A A A A A A
31 chr31_2472879 0 2472879 T T C C C C T T C C C C C C C C C C T T
31 chr31_2474916 0 2474916 T T T T T T T T T T T T C C C C T T T T
31 chr31_2480103 0 2480103 T T C C C C T T T T T T T T T T T T T T
31 chr31_2484759 0 2484759 A A A A A A A A A A A A A A A A G G A A
31 chr31_2497480 0 2497480 C C C C T T C C C C C C C C C C C C C C
31 chr31_2498484 0 2498484 C C C C C C C C C C C C C T C C C C T T
31 chr31_2498629 0 2498629 C C C C C C C C C C C T C C C C C C C C
31 chr31_2498817 0 2498817 T T T T T T T T G G G T T T T T T T T T
31 chr31_2509571 0 2509571 G G G G G G G G G G G G A A A A G G G G
31 chr31_2513187 0 2513187 C C C C C C C C G G G G C C C C C C C C
31 chr31_2514638 0 2514638 C C C C C C C C C C C T C C C C C C C C
31 chr31_2518052 0 2518052 G G G G A A G G G G G G G G G G G G G G
31 chr31_2520371 0 2520371 G G G G G G G G G G A G G G G G G G G G
31 chr31_2522661 0 2522661 A A A A G G A A A A A A A A A A A A A A
31 chr31_2530292 0 2530292 C C T T T T C C C C C C C C C C C C C C
31 chr31_2533164 0 2533164 A A A A A A A A A A A A G G G G G G A A
31 chr31_2537542 0 2537542 C C T T C C C C C C C C C C C C C C C C
31 chr31_2546104 0 2546104 C C C C C C C C G G G G C C C C C C C C
31 chr31_2548231 0 2548231 G G G G A A G G G G G G G G G G G G G G
31 chr31_2550498 0 2550498 T T T T T T T T C C C C T T T T T T T T
31 chr31_2551072 0 2551072 T T T T T T T T T T T T T T C C T T T T
31 chr31_2558791 0 2558791 G G G G G G A A G G G G G G G G G G A A
31 chr31_2558848 0 2558848 C C A A A A C C C C C C C C C C C C C C
31 chr31_2560892 0 2560892 T T C C C C T T C C C C T T T T T T T T
31 chr31_2565442 0 2565442 C C C C C C A A C C C C C C C C C C C C
31 chr31_2578911 0 2578911 G G A A G G G G G G G G G G G G G G G G
31 chr31_2584635 0 2584635 C C C C C C C C C C C C C C C C C T C C
31 chr31_2588998 0 2588998 A A A A A A A A A A A A A A G G G G A A
31 chr31_2596952 0 2596952 A A A A A A A A A A A G A A A A A A A A
31 chr31_2600448 0 2600448 C C T T T T C C C C C C C C C C C C C C
31 chr31_2610773 0 2610773 A A T T T T T T T T T T T T T T T T A A
31 chr31_2615084 0 2615084 A A A A A A A A C C C C A A A A A A A A
31 chr31_2623442 0 2623442 A A A A A A A A A A A A A A A G A A A A
31 chr31_2623549 0 2623549 G G G G G G G G A A A A G G G G G G G G
31 chr31_2629157 0 2629157 G G G G G G G G G G G G G G C G G G G G
31 chr31_2630266 0 2630266 G G G G G G G G G G G G A A G G G G G G
31 chr31_2631056 0 2631056 A A A A A A A A G G A A A A A A A A A A
31 chr31_2634520 0 2634520 C T T T T T C C T T T T T T T T T T T T
31 chr31_2635980 0 2635980 G G G G G G G G G G G G G G G G A G G G
31 chr31_2643189 0 2643189 G G G G G G G G G G A G G G G G G G G G
31 chr31_2647215 0 2647215 C C C T C C C C C C C C C C C C C C C C
31 chr31_2647716 0 2647716 C C C C C C C C A A A A C C C C C C C C
31 chr31_2648528 0 2648528 T T T T T T T T T T T T C T T T T T T T
31 chr31_2656852 0 2656852 C C T T C C C C C C C C C C C C C C C C
31 chr31_2662319 0 2662319 T T C C C C T T T T T T T T T T T T T T
31 chr31_2665785 0 2665785 G G G G G G G G G G G G G G G G A G G G
31 chr31_2666626 0 2666626 C C C C C C C C C C C C C C C C C G C C
31 chr31_2666831 0 2666831 G G G G G G G G A A A A G G G G G G G G
31 chr31_2673879 0 2673879 T T T T T T T T T T T T T T G T T T T T
31 chr31_2676833 0 2676833 T T T T T T T T C C C C C C C C C C T T
31 chr31_2680194 0 2680194 G G G G G G G G A A A A G G G G G G G G
31 chr31_2680700 0 2680700 C C C C C C C C T T T T C C C C C C C C
31 chr31_2686083 0 2686083 A A A A A A A A T T T T A A A A A A A A
31 chr31_2686365 0 2686365 T T T T T T T T T T T T C T T T T T T T
31 chr31_2693430 0 2693430 G G G G G G G G G G A G G G G G G G G G
31 chr31_2697043 0 2697043 C C C C T T C C C C C C C C C C C C C C
31 chr31_2702358 0 2702358 G G G G G G G G G G G G G G G G A A G G
31 chr31_2704175 0 2704175 G G A A A A G G A A A A A A A A A A G G
31 chr31_2707147 0 2707147 C C C C C C C C C C C C C T C C C C C C
31 chr31_2707594 0 2707594 C C T T T T C C T T T T T T T T T T C C
31 chr31_2707788 0 2707788 T T T T T T T T C C C C T T T T T T T T
31 chr31_2710882 0 2710882 T T C C C C T T C C C C C C C C C C T T
31 chr31_2715135 0 2715135 C C C C C C C C C C C C C C C C T T C C
31 chr31_2715417 0 2715417 G G G G G G G G A A A A G G G G G G G G
31 chr31_2715432 0 2715432 A G G G G G G G G G G G G G G G G G G G
31 chr31_2716217 0 2716217 C C C C C C C C T T T T C C C C C C C C
31 chr31_2716414 0 2716414 A A G G G G G G G G G G G G G G G G A A
31 chr31_2720095 0 2720095 T T C C C C T T T T T T T T T T T T T T
31 chr31_2732641 0 2732641 G G A A A A G G G G G G G G G G G G G G
31 chr31_2732718 0 2732718 G G G G G G G G A A A A G G G G G G G G
31 chr31_2733962 0 2733962 A A A A A A A A G G G G A A A A A A A A
31 chr31_2736783 0 2736783 G G G G T T G G G G G G G G G G G G G G
31 chr31_2738282 0 2738282 T T T T T T T T G G G G T T T T T T T T
31 chr31_2748449 0 2748449 A A A A A A A A A A A A G G A A A A A A
31 chr31_2755795 0 2755795 G G G G G G G G G G G G A G G G G G G G
31 chr31_2755979 0 2755979 T T T T T T T T C C C C T T T T T T T T
31 chr31_2759515 0 2759515 G G G G G G G G G G G G G G G G A G G G
31 chr31_2760595 0 2760595 C C C C C C C C C C C C C C C T C C C C
31 chr31_2763343 0 2763343 G G G G G G G G A A A A G G G G G G G G
31 chr31_2788024 0 2788024 C C C C C C C C G G C C C C C C C C C C
31 chr31_2789154 0 2789154 A A G G G G A A G G G G G G G G G G A A
31 chr31_2791607 0 2791607 T T T T G G T T T T T T T T T T T T T T
31 chr31_2794812 0 2794812 T T T T T T T T C C C C T T T T T T T T
31 chr31_2802472 0 2802472 A A G G G G A A G G G G G G G G G G A A
31 chr31_2810753 0 2810753 A A A A A A A A A A A A A A A A A G A A
31 chr31_2818796 0 2818796 C C C C C C C C C C C C C C C T C C T T
31 chr31_2819081 0 2819081 T T T T C C T T T T T T T T T T T T T T
31 chr31_2820220 0 2820220 G G G G G G G G G G G G G G G G A G G G
31 chr31_2821099 0 2821099 G G G G G G G G C C C G G G G G G G G G
31 chr31_2830693 0 2830693 G G G G G G G G G G G G G G A G G G G G
31 chr31_2832650 0 2832650 A A A A A A A A T T T T A A A A A A A A
31 chr31_2834729 0 2834729 T T C C T T T T T T T T T T T T T T T T
31 chr31_2835403 0 2835403 G G G G G G G G A A A A G G G G G G G G
31 chr31_2849596 0 2849596 G G G G G G G G G G G G G G G G A G G G
31 chr31_2851069 0 2851069 G G G G G G C C G G G G G G G G G G G G
31 chr31_2857561 0 2857561 A A A A A A A A G G G G A A A A A A G G
31 chr31_2860601 0 2860601 T T T T T T T T T T A T T T T T T T T T
31 chr31_2862660 0 2862660 G G G G G G G G G G G G G G A G G G G G
31 chr31_2864014 0 2864014 C C C C C C C C C C C C C C C T C C C C
31 chr31_2867018 0 2867018 C C C C C C C C T T T T C C C C C C C C
31 chr31_2870739 0 2870739 G G G G G G G G A A G G G G G G G G G G
31 chr31_2881015 0 2881015 G G G G A A G G G G G G G G G G G G G G
31 chr31_2885405 0 2885405 C C C C C C C C C C C C C T C C C C C C
31 chr31_2887976 0 2887976 G G G G G G G G G G G G G G G G A G G G
31 chr31_2888064 0 2888064 T T T T T T T T T T T T T T C T T T T T
31 chr31_2895704 0 2895704 G G G G G G G G G G A A G G G G G G G G
31 chr31_2907900 0 2907900 C C T T C C C C C C C C C C C C C C C C
31 chr31_2910413 0 2910413 G G A A G G G G G G G G A A G G A A G G
31 chr31_2915982 0 2915982 T T T T T T T T T T A T T T T T T T T T
31 chr31_2918303 0 2918303 C C C C C C C C C C C C C C C C A C C C
31 chr31_2919392 0 2919392 C C C C C C C C G G G G C C C C C C C C
31 chr31_2921061 0 2921061 C C A A A A C C A A A A A A A A A A C C
31 chr31_2921695 0 2921695 T T G T T T T T T T T T T T T T T T T T
31 chr31_2925453 0 2925453 A A A A A A A A A A A A A A T T A A A A
31 chr31_2926251 0 2926251 C C C C G G C C C C C C C C C C C C C C
31 chr31_2934847 0 2934847 G G G G G G A A G G G G G G G G G G G G
31 chr31_2936178 0 2936178 C C C C C C C C C C C C C T C C C C C C
31 chr31_2940657 0 2940657 G G G G G G G G A A A G G G G G G G G G
31 chr31_2947492 0 2947492 T T T T T T T T T T T T T T T T C C T T
31 chr31_2954734 0 2954734 C C C C C C C C C C C C C C C C A C C C
31 chr31_2960126 0 2960126 C C C C C C C C C C C C C C C C C T C C
31 chr31_2960226 0 2960226 C C C C C C C C T T T T C C C C C C C C
31 chr31_2961155 0 2961155 T T T T T T T T C C C C T T T T T T T T
31 chr31_2967962 0 2967962 A A A A A A A A G G G G A A A A A A A A
31 chr31_2968818 0 2968818 A A A A A A A A A A A A C C C C C C A A
31 chr31_2971875 0 2971875 T T G T G G T T T T T T T T T T T T T T
31 chr31_2977534 0 2977534 A A A A A A A A G G G G G G G G G G A A
31 chr31_2984720 0 2984720 T T T T T T T T C C C C C C C C C C T T
31 chr31_2994433 0 2994433 C C C C C C C C T T T T C C C C C C C C
31 chr31_2995339 0 2995339 A A G G G G G G G G G G G G G G G G G G
31 chr31_3005321 0 3005321 C C G G G G G G G G G G G G G G G G G G
31 chr31_3011576 0 3011576 C C C C C C C C T T T T C C C C C C C C
31 chr31_3011868 0 3011868 C C C C C C C C C C C C C C T T C C C C
31 chr31_3012848 0 3012848 A A A A A A A A G G G G A A A A A A A A
31 chr31_3017325 0 3017325 G G G G G G G G G G A G G G G G G G G G
31 chr31_3028086 0 3028086 G G G G G G A A G G G G G G G G G G G G
31 chr31_3029312 0 3029312 C C C C A A C C C C C C C C C C C C C C
31 chr31_3030970 0 3030970 T T G G G G G G G G G G G G G G G G T T
31 chr31_3032622 0 3032622 A A A A A A A A A A A A G G G G G G A A
31 chr31_3032792 0 3032792 A A A A A A A A A A A A A A A A C C A A
31 chr31_3035238 0 3035238 T T T T A T T T T T T T T T T T T T T T
31 chr31_3042620 0 3042620 A A A A A A A A G G A A A A A A A A A A
31 chr31_3044911 0 3044911 C C C C C C C C T T T T C C C C C C C C
31 chr31_3045654 0 3045654 G G G G G G G G A A A A G G G G G G A A
31 chr31_3060260 0 3060260 C C C C C C C C C C C C C T C C C C C C
31 chr31_3060261 0 3060261 G G G G G G G G G G G G G G G G A G G G
31 chr31_3068561 0 3068561 T T T T T T T T T T T T T T C T T T T T
31 chr31_3069075 0 3069075 T T C C C C C C C C C C C C C C C C T T
31 chr31_3077621 0 3077621 A A G G G G A A G G G G G G G G G G A A
31 chr31_3078284 0 3078284 T T C C C C T T T T T T C C C C C C T T
31 chr31_3078561 0 3078561 C G C C C C C C C C C C C C C C C C C C
31 chr31_3082969 0 3082969 C C C C C C G G C C C C C C C C C C C C
31 chr31_3101967 0 3101967 G G G G G G G G A A A A G G G G G G A A
31 chr31_3112234 0 3112234 C C T T T T C C C C C C C C C C C C C C
31 chr31_3112875 0 3112875 T T T T T T T T A A A A T T T T T T T T
31 chr31_3129480 0 3129480 C C C C C C C C C C C T C C C C C C C C
31 chr31_3129761 0 3129761 G G G G A A G G G G G G G G G G G G G G
31 chr31_3129781 0 3129781 C C C C C C C C C C C C C C C T C C C C
31 chr31_3132414 0 3132414 T T T T T T T T T T T T T T A T T T T T
31 chr31_3143875 0 3143875 G G A A A G G G G G G G G G G G G G G G
31 chr31_3144533 0 3144533 A A A A A A A A A A A G A A A A A A A A
31 chr31_3145701 0 3145701 A A A A A G A A A A A A A A A A A A A A
31 chr31_3145868 0 3145868 C C C C C C C C T T T T C C C C C C C C
31 chr31_3151148 0 3151148 A A A A A A A A A A A A A A A C A A A A
31 chr31_3151493 0 3151493 C C C C C C C C G G G G C C C C C C C C
31 chr31_3151786 0 3151786 C C G G G G C C G G G G G G G G G G C C
31 chr31_3155449 0 3155449 G G G G G G G G G G G G G G C C G G G G
31 chr31_3156078 0 3156078 C C C C C T C C C C C C C C C C C C C C
31 chr31_3156967 0 3156967 T T T T T T T T T T T T C C T T T T T T
31 chr31_3157781 0 3157781 C C C C C C T T C C C C C C C C C C T T
31 chr31_3162206 0 3162206 A A A A A A A A G G G G A A A A A A A A
31 chr31_3168336 0 3168336 C C A A A A A A A A A A A A A A A A C C
31 chr31_3168892 0 3168892 T T T T T T T T A A A A T T T T T T T T
31 chr31_3171498 0 3171498 G G G G A G G G G G G G G G G G G G G G
31 chr31_3175656 0 3175656 A A A A A G A A A A A A A A A A A A A A
31 chr31_3198283 0 3198283 T T T T T T T T T T T T G T T T T T T T
31 chr31_3202536 0 3202536 G G G G G G G G G G G G A G G G G G G G
31 chr31_3207132 0 3207132 A A A A A A A A A A A A A A A A A G A A
31 chr31_3218872 0 3218872 G G G G G G G G A A A A G G G G G G G G
31 chr31_3219736 0 3219736 T T T T T T T T A A A A T T T T T T T T
31 chr31_3220018 0 3220018 G G G G G G G G T T T T G G G G G G G G
31 chr31_3234076 0 3234076 G G G G G G G G G G C G G G G G G G G G
31 chr31_3235683 0 3235683 C C C C C C C C C C C C C C T T T T C C
31 chr31_3236020 0 3236020 C C C C C C C C T T T T C C C C C C T T
31 chr31_3237221 0 3237221 T T T T T T T T C C C C T T T T T T T T
31 chr31_3239649 0 3239649 C C C C C C C C C C C C C C C C C T C C
31 chr31_3240759 0 3240759 C C C C C C C C C C C C C C C C A C C C
31 chr31_3242685 0 3242685 G G G G G G G G C C C C G G G G G G G G
31 chr31_3245096 0 3245096 C C C C C C C C A A A A C C C C C C C C
31 chr31_3250028 0 3250028 G G G G G G G G C C C C G G G G G G G G
31 chr31_3253008 0 3253008 T T T T T T T T T T T T C T T T T T T T
31 chr31_3253888 0 3253888 G G A A A G G G G G G G G G G G G G G G
31 chr31_3260320 0 3260320 A A A A A A A A A A A A A G A A A A A A
31 chr31_3271626 0 3271626 C C C C C C C C T T T T C C C C C C C C
31 chr31_3282036 0 3282036 C C C C C C C C C C C T C C C C C C C C
31 chr31_3286309 0 3286309 G G A A A A G G G G G G G G G G G G G G
31 chr31_3286523 0 3286523 T T T T T T T T T T T T T T C T T T T T
31 chr31_3287591 0 3287591 T T T T T T T T T T T T T T T T C T T T
31 chr31_3312127 0 3312127 G G G G G G G G C C C C G G G G G G G G
31 chr31_3315136 0 3315136 T T T T T T T T C C C C T T T T T T T T
31 chr31_3315660 0 3315660 G G G G G G G G A A A A G G G G G G G G
31 chr31_3317420 0 3317420 C C C C C C T T C C C C C C C C C C C C
31 chr31_3320370 0 3320370 G G G G G G G G A A A A G G G G G G G G
31 chr31_3328170 0 3328170 G G G G G G G G G G G G A A G G A A G G
31 chr31_3333710 0 3333710 A A A A A G A A A A A A A A A A A A A A
31 chr31_3333888 0 3333888 A A A A A A A A G G G G A A A A A A A A
31 chr31_3333952 0 3333952 C C T T T T T T T T T T T T T T T T T T
31 chr31_3335555 0 3335555 A A A A A A A A A A A A A A A A G G A A
31 chr31_3336995 0 3336995 A A A A A T A A A A A A A A A A A A A A
31 chr31_3337413 0 3337413 G G G G A G G G A A A A G G G G G G G G
31 chr31_3340360 0 3340360 T T T T G T T T T T T T T T T T T T T T
31 chr31_3341170 0 3341170 A G A A A A A A A A A A A A A A A A A A
31 chr31_3343632 0 3343632 G G G G A G G G G G G G G G G G G G G G
31 chr31_3353504 0 3353504 G G G G G G A A G G G G G G G G G G G G
31 chr31_3361402 0 3361402 C C A A A A C C C C C C A A A A A A C C
31 chr31_3362506 0 3362506 A A A A A C A A A A A A A A A A A A A A
31 chr31_3369991 0 3369991 T T T T T T T T T T C C T T T T T T T T
31 chr31_3372704 0 3372704 G G G G G G G G G G G G G G A A G G G G
31 chr31_3372720 0 3372720 T T T T T T T T C C C C T T T T T T T T
31 chr31_3383736 0 3383736 G G G G C G G G C C C C G G G G G G G G
31 chr31_3387673 0 3387673 A A G G A G G G G G G G G G G G G G A A
31 chr31_3390433 0 3390433 G G G G G G A G A A A A G G G G G G A A
31 chr31_3391594 0 3391594 T T T T T T T T T T T T T T T T G G T T
31 chr31_3401124 0 3401124 A A A A A A A A G G A A A A A A A A A A
31 chr31_3401394 0 3401394 C C C C C C C C G G G G C C C C C C C C
31 chr31_3403517 0 3403517 T T T T T T T T T T T T T T T T C C T T
31 chr31_3411284 0 3411284 G G G G G G G G G G G G G G A A A A G G
31 chr31_3412795 0 3412795 A A T T A A A A A A A A A A A A A A A A
31 chr31_3413009 0 3413009 A A A A A A A A A A A A A G A A A A A A
31 chr31_3421787 0 3421787 A G G G G G G G G G G G G G G G G G G G
31 chr31_3427032 0 3427032 A A A A A A A A A A G G A A A A A A A A
31 chr31_3434230 0 3434230 T T G G G G T T G G G G G G G G G G T T
31 chr31_3439185 0 3439185 C C C C C C A A C C C C C C C C C C C C
31 chr31_3443580 0 3443580 A A A A A A A A A A A A A A A A T T A A
31 chr31_3445953 0 3445953 C C C G C C C C C C C C C C C C C C C C
31 chr31_3451504 0 3451504 G G C G G G G G G G G G G G G G G G G G
31 chr31_3456004 0 3456004 A A A A A A A A A A A A A T A A A A A A
31 chr31_3458437 0 3458437 A A A A A A A A A A A A A G A A A A A A
31 chr31_3461904 0 3461904 A A A A A A A A G G G G A A A A A A A A
31 chr31_3462815 0 3462815 T T T T T T C C T T T T T T T T T T T T
31 chr31_3466626 0 3466626 C C C C C C C C C C G G C C C C C C C C
31 chr31_3466934 0 3466934 G T T T T T T T T T T T T T T T T T T T
31 chr31_3467144 0 3467144 C C T T T T C C T T T T T T T T T T T T
31 chr31_3467230 0 3467230 G G G G A G G G G G G G G G G G G G G G
31 chr31_3475768 0 3475768 C C C T C C C C C C C C C T C C C C C C
31 chr31_3483231 0 3483231 T T T T T T T T C C C C T T T T T T T T
31 chr31_3488952 0 3488952 G G G G G G G G A A A A G G G G G G G G
31 chr31_3489935 0 3489935 G G G G G G G G A A A G G G G G G G G G
31 chr31_3491574 0 3491574 T T T T T T T T T T T T T T C C T T T T
31 chr31_3501742 0 3501742 C C C C C C C C G G G G C C C C C C C C
31 chr31_3502870 0 3502870 G G G G A G G G G G G G G G G G G G G G
31 chr31_3515995 0 3515995 T T T T T T T T C C C C T T T T T T T T
31 chr31_3517027 0 3517027 C C C C C C C C C C C C C C C C G G C C
31 chr31_3520738 0 3520738 C C C C C C C C C C C C C T C C C C C C
31 chr31_3526693 0 3526693 T T G G T T T T T T T T T T T T T T T T
31 chr31_3532404 0 3532404 G G G G G G G G A A A G G G A A G G A A
31 chr31_3545268 0 3545268 C C C C C T C C C C C C C C C C C C C C
31 chr31_3552061 0 3552061 C C C C C T C C C C C C C C C C C C C C
31 chr31_3555995 0 3555995 A A G G G G G G G G G G G G G G G G G G
31 chr31_3557964 0 3557964 T T T T T T T T C C C C T T T T T T T T
31 chr31_3560183 0 3560183 T T T T T T T T T T T T C T T T T T T T
31 chr31_3563773 0 3563773 A A A A A A A A A A A A A A A A G G A A
31 chr31_3567145 0 3567145 C C A C C C C C C C C C C C C C C C C C
31 chr31_3567703 0 3567703 A A A A A A A A A A A A A T T T A A A A
31 chr31_3571021 0 3571021 G G G G G G A A G G G G G G G G G G G G
31 chr31_3573002 0 3573002 G G G G G G G G G G G G C G G G G G G G
31 chr31_3579265 0 3579265 A A G G A A A A A A A A A A A A A A A A
31 chr31_3584642 0 3584642 T T T T T T T T C C C C T T T T T T T T
31 chr31_3588885 0 3588885 A G G G G G G G G G G G G G G G G G G G
31 chr31_3590575 0 3590575 T T T T T T T T T T T T T T G G T T T T
31 chr31_3598531 0 3598531 C C C C C C C C C C C C C C T T C C C C
31 chr31_3605030 0 3605030 A T T T T T T T T T T T T T T T T T T T
31 chr31_3605194 0 3605194 A A A A A A A A A A A A A A A A G G A A
31 chr31_3612883 0 3612883 G G G G G G G G G G G G C C G G G G G G
31 chr31_3625133 0 3625133 C C C C C C C C A A C C C C C C C C C C
31 chr31_3625247 0 3625247 G G A A A G G G G G G G G G G G G G G G
31 chr31_3626244 0 3626244 T T T T T T T T T T T T T T T T A A T T
31 chr31_3626429 0 3626429 A A A A A A A A G G G G A A A A A A A A
31 chr31_3637244 0 3637244 G G G G G G G G G G G G A A G G G G G G
31 chr31_3641133 0 3641133 G G G G G G G G G G G G G G A A G G G G
31 chr31_3663288 0 3663288 C C C T C C C C C C C C C C C C C C C C
31 chr31_3675454 0 3675454 C C C C C C C C T T T T C C C C C C C C
31 chr31_3676750 0 3676750 G G G G G G G G T T T T G G G G G G G G
31 chr31_3677992 0 3677992 A A A A A A A A A A A A A G A A A A A A
31 chr31_3678169 0 3678169 C C C C C C C C C C C T C C C C C C C C
31 chr31_3685146 0 3685146 T T T T C T T T T T T T T T T T T T T T
31 chr31_3686958 0 3686958 G G G G G G G G T T T T G G G G G G G G
31 chr31_3688661 0 3688661 T T T T T T T T T T G T T T T T T T T T
31 chr31_3689645 0 3689645 T T T T T T T T C C C C T T T T T T T T
31 chr31_3690428 0 3690428 T T T T T T T T T T T T T T C T T T T T
31 chr31_3690455 0 3690455 A A A A A A A A A A A A A A A A T T A A
31 chr31_3694809 0 3694809 A A A A A A A A C C C C A A A A A A A A
31 chr31_3697225 0 3697225 T T T T T T T T T T T T T T C T T T T T
31 chr31_3698044 0 3698044 A A A A A A A A A A A A A A G G A A A A
31 chr31_3698347 0 3698347 A G G G G G G G G G G G G G G G G G A A
31 chr31_3698398 0 3698398 G G G G G G G G G G A G G G G G G G G G
31 chr31_3698988 0 3698988 T T T T C T T T T T T T T T T T T T T T
31 chr31_3705411 0 3705411 A A A A A G A A A A A A A A A A A A A A
31 chr31_3712262 0 3712262 G G G G G G G G A A A A G G G G G G G G
31 chr31_3715097 0 3715097 G G G G G G G G G G G G G G A G G G G G
31 chr31_3720152 0 3720152 A A A A A A C C A A A A A A A A A A A A
31 chr31_3725897 0 3725897 C T T T T T C C T T T T T T T T T T T T
31 chr31_3729511 0 3729511 A A A A A A A A A A A A A G A A A A A A
31 chr31_3731098 0 3731098 C C C C C C C C C C C C T T C C C C C C
31 chr31_3748487 0 3748487 C C C C C C C C C C C C C T C C C C C C
31 chr31_3752176 0 3752176 A A A A A A A A T T T T A A A A A A A A
31 chr31_3753261 0 3753261 C C C C C C C C A A A A C C C C C C C C
31 chr31_3766669 0 3766669 T T T T T T T T G G G G T T T T T T T T
31 chr31_3768343 0 3768343 C T C C C C C C C C C C C C C C C C C C
31 chr31_3769365 0 3769365 T T C C T T T T C C C C T T T T T T T T
31 chr31_3772593 0 3772593 C T T T T T T T C C C C T T T T T T C C
31 chr31_3773900 0 3773900 G G G G A G G G G G G G G G G G G G G G
31 chr31_3775233 0 3775233 G G G G A G G G G G G G G G G G G G G G
31 chr31_3775564 0 3775564 T T T T T T T T C C C C T T T T T T T T
31 chr31_3776495 0 3776495 A A A A A A A A G G G G A A A A A A A A
31 chr31_3779896 0 3779896 C C C C C C C C C C C C C C C C A C C C
31 chr31_3780194 0 3780194 C C A A A C C C C C C C C C C C C C C C
31 chr31_3780740 0 3780740 C C C C C C C C C C C C C C C C C G C C
31 chr31_3781925 0 3781925 G G C G G G G G G G G G G G G G G G G G
31 chr31_3787776 0 3787776 G G G G G G G G G G C G G G G G G G G G
31 chr31_3792618 0 3792618 A A A A A A A A G G G G A A A A A A A A
31 chr31_3797291 0 3797291 A A A A A A A A A A G G A A A A A A A A
31 chr31_3801603 0 3801603 A A A A A A A A A A A A A A A A G G A A
31 chr31_3806497 0 3806497 A A A A A A A A G G G G A A A A A A A A
31 chr31_3806675 0 3806675 A A A A A A A A G G G G A A A A A A A A
31 chr31_3822281 0 3822281 T T T T T T T T T T C T T T T T T T T T
31 chr31_3824663 0 3824663 T T T T T T T T T T T T G T T T T T T T
31 chr31_3824768 0 3824768 T T T T C T T T T T T T T T T T T T T T
31 chr31_3826155 0 3826155 C C C C C C C C T T C T C C C C C C C C
31 chr31_3838779 0 3838779 C C C C C C T T C C C C C C C C C C C C
31 chr31_3842680 0 3842680 T T T T G T T T T T T T T T T T T T T T
31 chr31_3847977 0 3847977 G G G G A A G G G G G G G G G G G G G G
31 chr31_3863589 0 3863589 T T T T T T T T A A A A T T T T T T T T
31 chr31_3867600 0 3867600 T T T T T T T T T T T T T T T T C T T T
31 chr31_3868925 0 3868925 C C C C C T C C C C C C C C C C C C C C
31 chr31_3871080 0 3871080 A A A A A A A A G G G G A A A A A A A A
31 chr31_3884911 0 3884911 A A A A A A A A G G G G A A A A A A A A
31 chr31_3886979 0 3886979 A A A A A A A A G G G G A A A A A A A A
31 chr31_3895262 0 3895262 C C C C C C C C G G G G C C C C C C C C
31 chr31_3897497 0 3897497 T T T T T T T T T T T T C C C C C C T T
31 chr31_3898810 0 3898810 C C T T T T C C C C C C C C C C C C C C
31 chr31_3899220 0 3899220 C C T T T T C C T T T T T T T T T T C C
31 chr31_3902643 0 3902643 C C C T C C C C C C C C C C C C C C C C
31 chr31_3902701 0 3902701 A A A A A A A A A A A A A A A A G G A A
31 chr31_3905011 0 3905011 G G A G A G G G G G G G G G G G G G G G
31 chr31_3912675 0 3912675 G G G G G G C C G G G G G G G G G G G G
31 chr31_3925923 0 3925923 G G G G G G G G T T T T G G G G G G G G
31 chr31_3928626 0 3928626 T T T T T T A A T T T T T T T T T T T T
31 chr31_3951148 0 3951148 T T G G T T T T T T T T T T T T T T T T
31 chr31_3951491 0 3951491 G G G G G G G G G G G G G G G G A A G G
31 chr31_3951774 0 3951774 A A A A A A A A G G G G A A A A A A A A
31 chr31_3980154 0 3980154 G G A A A A G G A A A A A A A A A A G G
31 chr31_3982229 0 3982229 G G G G G G G G G G G G A G G G G G G G
31 chr31_3990364 0 3990364 T T T T T T T T T T C T T T T T T T T T
31 chr31_3991996 0 3991996 A A A A A A A A A A A A A A A A T T A A
31 chr31_4000324 0 4000324 G G G G G G G G G G G G G G G G T T G G
31 chr31_4010333 0 4010333 T T T T T T T T C C C C T T T T T T T T
31 chr31_4015161 0 4015161 C C C C C C C C T T C C C C C C C C C C
31 chr31_4016978 0 4016978 T T T T T T T T T T T T T T G G T T T T
31 chr31_4021165 0 4021165 C C C C C C C C C C C T C C C C C C T T
31 chr31_4034407 0 4034407 G G G G G G G G G G G G G G A G A A G G
31 chr31_4039673 0 4039673 G G G G G G G G G G G G G G G G A A G G
31 chr31_4043526 0 4043526 A A A C A A A A A A A A A A A A A A A A
31 chr31_4044022 0 4044022 A A A G G G A A A A A A A A A A A A A A
31 chr31_4046802 0 4046802 C C C C C C C C T T T T C C C C C C C C
31 chr31_4047383 0 4047383 A A A A A A A A G G G G A A A A A A A A
31 chr31_4062398 0 4062398 A A A A A A A A G G G G A A A A A A A A
31 chr31_4064398 0 4064398 T T T T T T T T T T T T C C T T T T T T
31 chr31_4068255 0 4068255 G G G G G G G G G G G G G G A G G G G G
31 chr31_4080029 0 4080029 C C C C C C T T C C C C C C C C C C C C
31 chr31_4083086 0 4083086 T T C C C C T T T T T T T T T T T T T T
31 chr31_4085927 0 4085927 T T T T T T T T T T T T G G T T T T T T
31 chr31_4087515 0 4087515 T T T T T T T T T T C T T T T T T T T T
31 chr31_4092654 0 4092654 T T T T G T T T T T T T T T T T T T T T
31 chr31_4095887 0 4095887 A A A A A A A A G G G G A A A A A A A A
31 chr31_4102979 0 4102979 G G C C G G G G G G G G G G G G G G G G
31 chr31_4103308 0 4103308 T T C T T T T T T T T T T T T T T T T T
31 chr31_4103723 0 4103723 A A A A A A A A A A A A A G A A A A A A
31 chr31_4109596 0 4109596 G G G G G G G G A A A A G G G G G G G G
31 chr31_4112263 0 4112263 T T C T T T T T T T T T T T T T T T T T
31 chr31_4147981 0 4147981 A A A A A A A A A A A A A A A A G G A A
31 chr31_4150307 0 4150307 C G C C C C G G C C C C C C C C C C C C
31 chr31_4152390 0 4152390 A C C C C C C C C C C C C C C C C C C C
31 chr31_4156159 0 4156159 G G G G G G G G A A G G G G G G G G G G
31 chr31_4160518 0 4160518 A A A G A G A A A A A A A A A A A A A A
31 chr31_4161375 0 4161375 T T T T T T T T T T T T T T C T T T T T
31 chr31_4161958 0 4161958 T T T T T T T T T T C T T T T T T T T T
31 chr31_4163719 0 4163719 A A A A A A A A G G A G A A A A A A A A
31 chr31_4164965 0 4164965 T T T T T T T T T T C T T T T T T T T T
31 chr31_4165674 0 4165674 A A A G A G A A A A A A A A A A A A A A
31 chr31_4166788 0 4166788 C C C C C C C C A A A A C C C C C C C C
31 chr31_4170754 0 4170754 A A A A A A A A C C C C A A A A A A A A
31 chr31_4171388 0 4171388 T T T T T T T T C C C C T T T T T T C C
31 chr31_4181133 0 4181133 G G G G G G G G G G A G G G G G G G G G
31 chr31_4183990 0 4183990 T T T T T T T T C C C C T T T T T T T T
31 chr31_4184776 0 4184776 C C C C C C C C C C C C C T C C C C C C
31 chr31_4185012 0 4185012 C C C C C G C C C C C C C C C C C C C C
31 chr31_4190562 0 4190562 C C T T T T T T T T T T T T T T T T T T
31 chr31_4194095 0 4194095 T T T T T T T T C C C C T T T T T T T T
31 chr31_4212642 0 4212642 A A A A A A A A C C C C A A A A A A A A
31 chr31_4223060 0 4223060 G G T T T T G G T T T T T T T T T T G G
31 chr31_4224141 0 4224141 A A A A A A A A T T T T A A A A A A A A
31 chr31_4237414 0 4237414 A A A A A A A A G G G G A A A A A A A A
31 chr31_4274982 0 4274982 C C C C C C C C C C C C C C T T C C C C
31 chr31_4276316 0 4276316 A A A A A A A A G G G G A A A A A A A A
31 chr31_4278088 0 4278088 T T T T T T T T T T T T C T T T T T T T
31 chr31_4295545 0 4295545 A A A A A A A A A A A A A G A A A A A A
31 chr31_4311306 0 4311306 T T C C C C T T T T T T T T T T T T T T
31 chr31_4312436 0 4312436 C C C T T T C C C C C C C T C C C C C C
31 chr31_4319129 0 4319129 G G G G G G G G G G G G A G G G A G G G
31 chr31_4319673 0 4319673 A A A A A A A A G G G G A A A A A A A A
31 chr31_4321331 0 4321331 T T T T T T T T T T T T C T T T T T T T
31 chr31_4322582 0 4322582 G G G G G G G G A A A G G G G G G G G G
31 chr31_4338790 0 4338790 G G G G G G G G A A A G G G G G G G G G
31 chr31_4340181 0 4340181 T T T T T T T T T T T T T T A T T T T T
31 chr31_4340723 0 4340723 A A A A A A A A A A A A A A A A A G A A
31 chr31_4344584 0 4344584 G G G G G G G G G G C G G G G G G G G G
31 chr31_4348743 0 4348743 T T T T T T T T T T C T T T T T T T T T
31 chr31_4351212 0 4351212 C C C C C C C C T T T T C C C C C C C C
31 chr31_4353307 0 4353307 A A A A A A A A G G G G A A A A A A A A
31 chr31_4361224 0 4361224 G G G G G G G G G G A G G G G G G G G G
31 chr31_4362078 0 4362078 G G G G G G G G A A A A G G G G G G A A
31 chr31_4362455 0 4362455 C C C C C C T T C C C C C C C C C C C C
31 chr31_4363765 0 4363765 C C C C C C C C T T T T C C C C C C C C
31 chr31_4376793 0 4376793 C C C C C C C C G G G G C C C C C C C C
31 chr31_4377460 0 4377460 A G A A A A G G A A A A A A A A A A A A
31 chr31_4400193 0 4400193 T T T T T T T T A A A A T T T T T T T T
31 chr31_4400883 0 4400883 G G T T T T G G T T T T T T T T T T G G
31 chr31_4401601 0 4401601 A A A A A A A A G G G G A A A A A A A A
31 chr31_4419215 0 4419215 A A A A A A A A A A A A A G A A A A A A
31 chr31_4423370 0 4423370 G G G G G G G G C C C C G G G G G G G G
31 chr31_4423813 0 4423813 C C C C C C C C T T T T C C C C C C C C
31 chr31_4427444 0 4427444 T T T T T T T T T T T T T T T T C T T T
31 chr31_4438138 0 4438138 G G G G A G G G G G G G G G G G G G G G
31 chr31_4439430 0 4439430 C C C C C T C C C C C C C C C C C C C C
31 chr31_4446812 0 4446812 G G G G G G G G C C C C G G G G G G G G
31 chr31_4447410 0 4447410 G G G G G G G G G G G G G G A G G G G G
31 chr31_4449371 0 4449371 G G A A G G G G G G G G G G G G G G G G
31 chr31_4456116 0 4456116 G G G G A G G G A A A A A A A A A A G G
31 chr31_4458295 0 4458295 G G G G G G G G G G G G A A G G G G G G
31 chr31_4464913 0 4464913 T T T T T T T T G G G G T T T T T T T T
31 chr31_4467820 0 4467820 C C C C C C C C G G G G C C C C C C C C
31 chr31_4471643 0 4471643 A A A A C C A A A A A A A A A A A A A A
31 chr31_4472658 0 4472658 T T T T T T T T T T G T T T T T T T T T
31 chr31_4476684 0 4476684 A A A A A A A A A A A A A A A A G G A A
31 chr31_4484014 0 4484014 T T T T T T T T T T T T G G T T T T T T
31 chr31_4488387 0 4488387 C C C C C C C C A A A C C C C C C C C C
31 chr31_4493440 0 4493440 G G G G G G G G A A A A G G G G G G G G
31 chr31_4500499 0 4500499 T T T T T T T T T T T T C T T T T T T T
31 chr31_4500734 0 4500734 C C C C C T C C C C C C C C C C C C C C
31 chr31_4500878 0 4500878 C C T T C T C C C C C C C C C C C C C C
31 chr31_4502462 0 4502462 A A G G G G A A G G G G G G G G G G A A
31 chr31_4505425 0 4505425 T T C C C T T T T T T T T T T T T T T T
31 chr31_4514742 0 4514742 G G G G G G G G A A A A G G G G G G G G
31 chr31_4520741 0 4520741 T T T T T T T T T T C C T T T T T T T T
31 chr31_4521117 0 4521117 C C C C C C C C C C C C C C C T C C C C
31 chr31_4521367 0 4521367 A A A A A A A A C C C C A A A A A A A A
31 chr31_4522072 0 4522072 G G G G G G G G G G G G G G A G A G G G
31 chr31_4523219 0 4523219 T T T T A A T T A A A A A A A A A A T T
31 chr31_4534162 0 4534162 G G G G G G G G G G G G A G G G G G G G
31 chr31_4534771 0 4534771 C C C C C T C C C C C C C C C C C C C C
31 chr31_4536216 0 4536216 G G G G G G G G G G G G A G G G G G G G
31 chr31_4541942 0 4541942 C C C C C C C C C C C C C G C C G G C C
31 chr31_4543945 0 4543945 G G G G G G G G G G G G G G A G G G G G
31 chr31_4549189 0 4549189 C C C C A C C C C C C C C C C C C C C C
31 chr31_4554074 0 4554074 T T C C C C T T T T T T C C C C C C T T
31 chr31_4557380 0 4557380 T T T T T T T T C C C C T T T T T T T T
31 chr31_4561380 0 4561380 C C C C C C C C C C C C C C T T C C C C
31 chr31_4562902 0 4562902 C C C T C C C C C C C C C C C C C C C C
31 chr31_4564950 0 4564950 G G G G G G G G G G G G G G G G A A G G
31 chr31_4571563 0 4571563 C C C C C C T T C C C C C C C C C C C C
31 chr31_4571941 0 4571941 T T T T T T T T T T T T T T C T T T T T
31 chr31_4575555 0 4575555 C C C C C C C C C C C C C C C C T T C C
31 chr31_4583056 0 4583056 T T T T T T T T T T C C T T T T T T T T
31 chr31_4585833 0 4585833 C C C C C C C C T T T T C C C C C C C C
31 chr31_4586199 0 4586199 A A A A A A A A G G A A A A A A A A A A
31 chr31_4590862 0 4590862 C C A A A A C C A A A A C C C C C C C C
31 chr31_4594659 0 4594659 A A C C C C A A A A A A A A A A A A A A
31 chr31_4606157 0 4606157 A A G G A G A A A A A A A A A A A A A A
31 chr31_4609020 0 4609020 C C C C C C C C C C C C C T C C C C C C
31 chr31_4621425 0 4621425 T T T T T T T T T T T T T T C T T T T T
31 chr31_4623861 0 4623861 G G T T T T G G T T T T T T T T T T G G
31 chr31_4626373 0 4626373 C C C C C C C C C C C C C C C T C C C C
31 chr31_4629858 0 4629858 C C C C C C C C C C C C C C C T C C C C
31 chr31_4631152 0 4631152 C C C C C C C C T T T T C C C C C C C C
31 chr31_4636640 0 4636640 G G G G C G G G G G G G G G G G G G G G
31 chr31_4637421 0 4637421 T T T T G T T T T T T T T T T T T T T T
31 chr31_4641329 0 4641329 T T T T T T T T G G G G T T T T T T T T
31 chr31_4643564 0 4643564 T T T T T T T T G G G G T T T T T T T T
31 chr31_4646468 0 4646468 C C C C C C C C G G C C C C C C C C C C
31 chr31_4647838 0 4647838 A A A A A A A A G G G G A A A A A A A A
31 chr31_4649831 0 4649831 T T T T T T T T C C C C T T T T T T T T
31 chr31_4650524 0 4650524 C C C C C C C C C C C T C C C C C C C C
31 chr31_4654386 0 4654386 G G G G G G G G G G G G A G G G G G G G
31 chr31_4655668 0 4655668 G G G G G G G G A A A A G G G G G G G G
31 chr31_4661155 0 4661155 T T G G G G T T T T T T T T T T T T T T
31 chr31_4666062 0 4666062 T T T T T T T T T T T T T T C T T T T T
31 chr31_4667021 0 4667021 G G G G G G G G A A A A G G G G G G G G
31 chr31_4679562 0 4679562 C C C C C C C C C C C C C C C T C C C C
31 chr31_4679953 0 4679953 T T T T T T T T T T T T C C C C C C T T
31 chr31_4693545 0 4693545 T T C C C C T T C C C C C C C C C C T T
31 chr31_4694907 0 4694907 G G G G G G G G G G G G G G A G G G G G
31 chr31_4699766 0 4699766 C C C C C C C C C C C C C C C C T T C C
31 chr31_4699908 0 4699908 A A G G G G A A A A A A G G G G G G A A
31 chr31_4706382 0 4706382 A A G G G G A A A A A A A A A A A A A A
31 chr31_4710130 0 4710130 G G G G G G G G G G G G G G G T G G G G
31 chr31_4711396 0 4711396 G G G G G G G G G G C G G G G G G G G G
31 chr31_4711615 0 4711615 C C T T T T C C C C C C C C C C C C C C
31 chr31_4715574 0 4715574 A A A A A A G G A A A A A A A A A A A A
31 chr31_4716845 0 4716845 T T T T T T T T A A A T T T T T T T T T
31 chr31_4721345 0 4721345 G G G G G G G G G G G G G G A G G G G G
31 chr31_4723146 0 4723146 C C A A A A A A A A A A A A A A A A C C
31 chr31_4723931 0 4723931 G G G G A G G G G G G G G G G G G G G G
31 chr31_4725577 0 4725577 T T T T T T T T C C C C T T T T T T T T
31 chr31_4731088 0 4731088 T T T T T T T T T T T T C C C C C C T T
31 chr31_4732469 0 4732469 C C C C C C C C T T T T C C C C C C C C
31 chr31_4735622 0 4735622 G G G G G G G G A A A A G G G G G G G G
31 chr31_4739668 0 4739668 C C C C C C C C C C C C T T T T C C C C
31 chr31_4740772 0 4740772 T T T T T T T T C C C C T T T T T T T T
31 chr31_4741245 0 4741245 G G G G G G G G A A A A G G G G G G G G
31 chr31_4745565 0 4745565 T T C C C C T T C C C C C C C C C C T T
31 chr31_4751359 0 4751359 G G G G G G G G G G G G G G G T G G G G
31 chr31_4751391 0 4751391 T T T T T T T T T T G T T T T T T T T T
31 chr31_4766508 0 4766508 A A G G G G G G G G G G G G G G G G A A
31 chr31_4778006 0 4778006 A A A A A A A A A A A A G G A A A A A A
31 chr31_4793906 0 4793906 T T T T T T T T T T T T T T T T A T T T
31 chr31_4794685 0 4794685 A A A A A A A A A A A A A G A A A A A A
31 chr31_4811781 0 4811781 G G A G G G G G G G G G G G G G G G G G
31 chr31_4812266 0 4812266 A A A G A A A A A A A A A A A A A A A A
31 chr31_4815748 0 4815748 G G A A A A G G A A A A A A A A A A G G
31 chr31_4818138 0 4818138 A A A A A A A A G G G G A A A A A A A A
31 chr31_4819790 0 4819790 A A A A A A A A A A A A A A A A T T A A
31 chr31_4827903 0 4827903 G G A G A A G G G G G G G G G G G G G G
31 chr31_4836982 0 4836982 T T T T C T T T T T T T T T T T T T T T
31 chr31_4837041 0 4837041 A A A A A A A A A A A A G G A A G G A A
31 chr31_4852047 0 4852047 G G G G G G G G A A A A G G G G G G G G
31 chr31_4869263 0 4869263 T T T T T T T T G G T T T T T T T T T T
31 chr31_4870518 0 4870518 A A A A A A A A A A A A A A A A A G A A
31 chr31_4874868 0 4874868 G G G G G G G G A A G G G G G G G G G G
31 chr31_4880282 0 4880282 C C C C C C C C C C C C T T C C T T C C
31 chr31_4904068 0 4904068 C C C C C C T T C C C C C C C C C C C C
31 chr31_4917775 0 4917775 G G G G G G G G G G G G G G C C G G G G
31 chr31_4922218 0 4922218 C C C C C C C C G G C C C C C C C C C C
31 chr31_4935963 0 4935963 A A A T A A A A A A A A A A A A A A A A
31 chr31_4942850 0 4942850 A A A A A A A A C C C C A A A A A A A A
31 chr31_4942970 0 4942970 C C C C C C C C T T T T C C C C C C C C
31 chr31_4944649 0 4944649 G G G G G G G G A A G G G G G G G G G G
31 chr31_4945078 0 4945078 G G G G G T G G G G G G G G G G G G G G
31 chr31_4948546 0 4948546 A C A A A A C C A A A A A A A A A A A A
31 chr31_4949709 0 4949709 T T T T T T T T T T T T T T C C T T T T
31 chr31_4955720 0 4955720 A T A A A A A A A A A A A A A A A A A A
31 chr31_4957655 0 4957655 G G G G G G G G A A A A G G G G G G G G
31 chr31_4958217 0 4958217 G G G G G G G G G G G G G G A G G G G G
31 chr31_4958458 0 4958458 A A G G G G A A A A A A A G G G G G A A
31 chr31_4960747 0 4960747 A A A A A A A A A A A A A G A A A A A A
31 chr31_4961587 0 4961587 G G A A A A G G G G G G G G G G G G G G
31 chr31_4975578 0 4975578 G G G G C G G G G G G G G G G G G G G G
31 chr31_4977701 0 4977701 T T C C C C T T T T T T C C C C C T T T
31 chr31_4978811 0 4978811 T T T T T T T T T T T T T T G T T T T T
31 chr31_4981310 0 4981310 A A A A A A A A A A G G A A A A A A A A
31 chr31_4983367 0 4983367 G G G G G G G G G G G G C G G G G G G G
31 chr31_4985100 0 4985100 A A A A A A A A T T T T A A A A A A A A
31 chr31_4993136 0 4993136 T T T T T T T T T T T T G T T T T T T T
31 chr31_4997554 0 4997554 A A A A A A A A T T T T A A A A A A A A
31 chr31_4998060 0 4998060 C C C C C C T T C C C C C C C C C C C C
31 chr31_5001280 0 5001280 G G G G G G G G G G A G G G G G A G G G
31 chr31_5003294 0 5003294 G G G G G G G G G G G G G T G G G G G G
31 chr31_5005245 0 5005245 G G G G G G G G A A A A A A G G G G G G
31 chr31_5005515 0 5005515 C C C C C C C C C C C C C T C C C C C C
31 chr31_5006561 0 5006561 C C C C C C C C C C C C C T C C C C C C
31 chr31_5007405 0 5007405 T T T T T T T T G G G G T T T T T T T T
31 chr31_5010876 0 5010876 A A A A A A A A G G A G A A A A A A A A
31 chr31_5015027 0 5015027 C C C C C C C C T T T T C C C C C C C C
31 chr31_5024757 0 5024757 T T T T T T T T T T T T T T T T C C T T
31 chr31_5032673 0 5032673 C C C C C C C C C C C C C C T T C C C C
31 chr31_5042621 0 5042621 C C T T T T T T T T T T T T T T T T T T
31 chr31_5044594 0 5044594 T T T T T T T T T T T T C C T T T T T T
31 chr31_5054160 0 5054160 T T T T C T T T T T T T T T T T T T T T
31 chr31_5054929 0 5054929 T T T T T T T T C C C C C C C C C C T T
31 chr31_5056104 0 5056104 C C C C C T C C C C C C C C C C C C C C
31 chr31_5058113 0 5058113 A A G G A G A A G G G G A A A A A A A A
31 chr31_5059738 0 5059738 C C C C C C C C C C C C C C C T C C C C
31 chr31_5063263 0 5063263 C C C C C C C C C C C C C T C C C C C C
31 chr31_5073167 0 5073167 T T T T T T T T A A A A T T T T T T T T
31 chr31_5079358 0 5079358 T T T T T T T T T T T T C T T T C C T T
31 chr31_5080369 0 5080369 C C C C C C C C C C A C C C C C C C C C
31 chr31_5081361 0 5081361 G G G G A G G G G G G G G G G G G G G G
31 chr31_5082357 0 5082357 C C C C C C C C T T T T C C C C C C C C
31 chr31_5083765 0 5083765 T T T T T T T T C C C C T T T T T T T T
31 chr31_5087020 0 5087020 C C T T C T C C T T T T T T T T T T C C
31 chr31_5100070 0 5100070 C C T T T T T T T T T T T T T T T T C C
31 chr31_5105916 0 5105916 G G G G G G G G A A A A G G G G G G G G
31 chr31_5112036 0 5112036 A A A A A A A A T T T T A A A A A A A A
31 chr31_5112782 0 5112782 G G G G A A G G G G G G G G G G G G G G
31 chr31_5122246 0 5122246 T T T T T T T T T T T T T T T T C T T T
31 chr31_5123247 0 5123247 G G G G G G G G A A G G G G G G G G G G
31 chr31_5126093 0 5126093 T T T T T T T T C C C C T T T T T T T T
31 chr31_5126888 0 5126888 C C C C C C C C C C C C C C A A C C C C
31 chr31_5128161 0 5128161 G G G G G G G G G G G G G G A A G G G G
31 chr31_5131266 0 5131266 C C C C C C C C C C C C C G C C C C C C
31 chr31_5138668 0 5138668 G G G G G G G G A A A A G G G G G G G G
31 chr31_5141411 0 5141411 A A A A A A G G A A A A A A A A A A A A
31 chr31_5150329 0 5150329 A A A A A A A A G G G G A A A A A A A A
31 chr31_5156938 0 5156938 C C C T C T C C C C C C C C C C C C C C
31 chr31_5159064 0 5159064 A A A A A A A A A A A A A A A A G G A A
31 chr31_5160699 0 5160699 T T T T T T T T T T T T T T A A T T T T
31 chr31_5171308 0 5171308 A G G G G G A A G G G G G G G G G G G G
31 chr31_5176264 0 5176264 G G A A G G G G G G G G G G G G G G G G
31 chr31_5176477 0 5176477 T T T T T T T T T T T T T T C T T T T T
31 chr31_5180129 0 5180129 T T C C C C T T C C C C C C C C C C T T
31 chr31_5180164 0 5180164 C C C C C T C C T T T T C C C C C C C C
31 chr31_5183640 0 5183640 T T T T T T T T C C C C T T T T T T T T
31 chr31_5184005 0 5184005 A A A A A A A A A A A A A A A T A A A A
31 chr31_5190672 0 5190672 T T T T T T T T C C C C T T T T T T T T
31 chr31_5193595 0 5193595 G G G G G G G G G G G G A A G G G G G G
31 chr31_5200748 0 5200748 A A A A A A A A A A A G A A A A A A A A
31 chr31_5203533 0 5203533 A A A A A A A A A A A A A A A A G G A A
31 chr31_5204236 0 5204236 A G A A A A A A A A A A A A A A A A A A
31 chr31_5209493 0 5209493 C T C C C C C C C C C C C C C C C C C C
31 chr31_5215287 0 5215287 A A A A A A G G A A A A A A A A A A A A
31 chr31_5215456 0 5215456 A A C C C C A A C C C C C C C C C C A A
31 chr31_5217892 0 5217892 C C C C C C C C T T T T C C C C C C C C
31 chr31_5218692 0 5218692 C C C C C C C C T T T T C C C C C C C C
31 chr31_5224644 0 5224644 C C C C C C C C C C C C C C C T C C C C
31 chr31_5226534 0 5226534 A A A A G G A A A A A A A A A A A A A A
31 chr31_5227473 0 5227473 C C C C C C C C C C C C C C C C G G C C
31 chr31_5234356 0 5234356 C C C C C C C C C C C C C T C C C C C C
31 chr31_5235411 0 5235411 A A A A A A A A A A A A A A A G A A A A
31 chr31_5242943 0 5242943 T T T T G T T T T T T T T T T T T T T T
31 chr31_5256654 0 5256654 G G G G G G G G C C C C G G G G G G G G
31 chr31_5258505 0 5258505 G G G G G G G G A A A A G G G G G G G G
31 chr31_5258848 0 5258848 C C A A A A C C A A A A A A A A A A C C
31 chr31_5264795 0 5264795 C C C C C C C C C C C C A C C C C C C C
31 chr31_5267095 0 5267095 C C C C C C C C C C C C C T C C C C C C
31 chr31_5267864 0 5267864 A A A A A A A A A A A A A C A A A A A A
31 chr31_5276878 0 5276878 T T T T T T T T A A A A T T T T T T T T
31 chr31_5277129 0 5277129 G G G G G G G G G G A G G G G G G G G G
31 chr31_5279108 0 5279108 C C C T C C C C C C C C C C C C C C C C
31 chr31_5282865 0 5282865 A A A A A A A A A A A A A A A A A C A A
31 chr31_5283306 0 5283306 C C A A C C C C C C C C C C C C C C C C
31 chr31_5287883 0 5287883 T T T T T T T T T T T T T T C C T T T T
31 chr31_5289350 0 5289350 T T C C T T T T C C C C T T T T T T T T
31 chr31_5290497 0 5290497 C C C C C C C C T T T T C C C C C C C C
31 chr31_5296104 0 5296104 T T T T T T T T T T T T T T T T C C T T
31 chr31_5304740 0 5304740 G G G G G G G G G G G G G G C G G G G G
31 chr31_5311456 0 5311456 G G G G G G G G G G A G A G G G A G G G
31 chr31_5312891 0 5312891 A A G G A G A A A A A A A A A A A A A A
31 chr31_5318143 0 5318143 G G G G G G G G G G G T G G G G G G G G
31 chr31_5324428 0 5324428 A A A A A A A A A A A A A A A A T T A A
31 chr31_5326239 0 5326239 A G G G G G G G G G G G G G G G G G G G
31 chr31_5331451 0 5331451 G G G G G G T T G G G G G G G G G G G G
31 chr31_5335665 0 5335665 C C C C C C C C T T T T T T T T T T C C
31 chr31_5368475 0 5368475 T T T T C C T T T T T T T T T T T T T T
31 chr31_5369975 0 5369975 C C C C T T C C C C C C C C C C C C C C
31 chr31_5370314 0 5370314 T T T T T T T T T T T T A T T T T T T T
31 chr31_5374957 0 5374957 T T T T T T T T A A A A T T T T T T T T
31 chr31_5384480 0 5384480 C C C T C T C C C C C C T T T T C C C C
31 chr31_5388427 0 5388427 C C C C C C C C C C C C C T C C C C C C
31 chr31_5403791 0 5403791 G G C C C C G G C C C C C C C C C C G G
31 chr31_5406878 0 5406878 G G G G C G G G G G G G G G C C G G G G
31 chr31_5410679 0 5410679 G G G G G G G G G G G G G G A G G G G G
31 chr31_5413521 0 5413521 T T T T G T T T T T T T T T T T T T T T
31 chr31_5413862 0 5413862 A G A A A A G G A A A A A A A A A A G G
31 chr31_5414442 0 5414442 A G A A A A G G A A A A A A A A A A G G
31 chr31_5415853 0 5415853 G G G G A A G G G G G G G G G G G G G G
31 chr31_5416434 0 5416434 C C C C C C C C T T T T C C C C C C C C
31 chr31_5416879 0 5416879 C C T T C C C C T T T T C C C C C C C C
31 chr31_5417964 0 5417964 C C C C C C C C A A A A C C C C C C C C
31 chr31_5432753 0 5432753 A A A A A A A A C C C C A A A A A A A A
31 chr31_5433082 0 5433082 C C C C C C C C T T C C C C C C C C C C
31 chr31_5434742 0 5434742 A G G G G G A G G G G G G G G G G G G G
31 chr31_5436238 0 5436238 C T T T T T T T T T T T T T T T T T T T
31 chr31_5452478 0 5452478 A A G G G G A A G G G G G G G G G G A A
31 chr31_5462248 0 5462248 A A A A A A A A A A A G A A A A A A A A
31 chr31_5467635 0 5467635 C C T T C T C C C C C C C C C C T T C C
31 chr31_5468305 0 5468305 A A A A A A A A G G G G A A A A A A A A
31 chr31_5476913 0 5476913 A A G G G G A A G G G G G G G G G G A A
31 chr31_5491088 0 5491088 C C C C C C C C C C C C C C C C G G C C
31 chr31_5491127 0 5491127 C C C C C C C C T T T T C C C C C C C C
31 chr31_5492336 0 5492336 G G G G G G G G G G G G G G C G G G G G
31 chr31_5493506 0 5493506 T T T T T T T T T T T T T T C T T T T T
31 chr31_5501689 0 5501689 T T C C C C T T C C C C C C C C C C T T
31 chr31_5502191 0 5502191 T T T T T T T T T T T T C T T T T T T T
31 chr31_5502853 0 5502853 T T T T T T T T T T T T T T T T C T T T
31 chr31_5507693 0 5507693 A G G G G G A A G G G G G G G G G G A A
31 chr31_5511311 0 5511311 T T T T T T T T T T T T T T T T C T T T
31 chr31_5515530 0 5515530 A A A A A A A A A A G G A A A A A A A A
31 chr31_5532211 0 5532211 T T T T T T T T T T T T T T T T A A T T
31 chr31_5534269 0 5534269 G G G G G G G G G G G G A G G G G G G G
31 chr31_5541176 0 5541176 A A A A A A A A A A A T A A A A A A A A
31 chr31_5542806 0 5542806 T T T T T T T T T T T T T T T T C C T T
31 chr31_5545400 0 5545400 G G G G G G G G A A A A G G G G G G G G
31 chr31_5546323 0 5546323 G G G G G G G G G G A G G G G G G G G G
31 chr31_5555447 0 5555447 G G G G G G G G A A A A G G G G G G G G
31 chr31_5564613 0 5564613 G G G G G G G G G G G G G G G G T T G G
31 chr31_5565837 0 5565837 A A A A A A A A A A A C A A A A A A A A
31 chr31_5568644 0 5568644 A A A A A A A A A A C C A A A A A A A A
31 chr31_5575619 0 5575619 C C C C C C C C C C C C C C G G C C C C
31 chr31_5576805 0 5576805 A A A A A A A A A A A A A A C C A A A A
31 chr31_5585122 0 5585122 C C C C A A C C C C C C C C C C C C C C
31 chr31_5595009 0 5595009 G G G G G G G G G G G G G G G G A A G G
31 chr31_5608153 0 5608153 A A A A A A A G A A A A A A A A A A A A
31 chr31_5617465 0 5617465 A A A A A A A A A A A A A G A A A A A A
31 chr31_5619113 0 5619113 C C C C C C C C C C C C C G C C G G C C
31 chr31_5622400 0 5622400 C C C C C C C C T T T T C C C C C C C C
31 chr31_5627523 0 5627523 A A A A A A A A G G G G A A A A A A A A
31 chr31_5630162 0 5630162 C C C C C C T T C C C C C C C C C C C C
31 chr31_5630350 0 5630350 C C C C C C C T C C C C C C C C C C C C
31 chr31_5631716 0 5631716 T T C T T T T T T T T T T T T T T T T T
31 chr31_5631999 0 5631999 A A A A A A A C A A A A A A A A A A A A
31 chr31_5636405 0 5636405 G G A A G G G G G G G G G G G G G G G G
31 chr31_5644808 0 5644808 C C C C C C C C C C C C C C C C C T C C
31 chr31_5659260 0 5659260 G G G G G G G G C C C C G G G G G G G G
31 chr31_5661935 0 5661935 T T T T T T T T A A A A T T T T T T T T
31 chr31_5665255 0 5665255 G G A A G G G G G G G G G G G G G G G G
31 chr31_5666066 0 5666066 T T T T T T T T C C C C T T T T T T T T
31 chr31_5674452 0 5674452 T T T T T T T T C C T T T T T T T T T T
31 chr31_5680088 0 5680088 G G G G G G G G T T T T G G G G G G G G
31 chr31_5683068 0 5683068 T T T T T T T T T T T T T T T T A T T T
31 chr31_5688912 0 5688912 C C C C C C C C C C C C C C C C T T C C
31 chr31_5690448 0 5690448 C C C C C C C C C C C C G G C C C C C C
31 chr31_5695115 0 5695115 A A A A A A A A A A A A A G A A A A A A
31 chr31_5725077 0 5725077 C C C C C C C C G G G G C C C C C C C C
31 chr31_5735154 0 5735154 T T T T T T T T G G G G T T T T T T T T
31 chr31_5738536 0 5738536 A A A A A G A A A A A A A A A A A A A A
31 chr31_5750018 0 5750018 G G G G G G G G A A A A G G G G G G G G
31 chr31_5751817 0 5751817 G G G G G G G G A A A A G G G G G G G G
31 chr31_5756591 0 5756591 A A A A A A A A G G G G A A A A A A A A
31 chr31_5758573 0 5758573 A A T T A A A A A A A A A A A A A A A A
31 chr31_5760540 0 5760540 A A A A A A A A C C C C A A A A A A A A
31 chr31_5765088 0 5765088 G G G G G G G G G G G G A A G G G G G G
31 chr31_5765420 0 5765420 C C C C C C C C T T T T C C C C C C C C
31 chr31_5770540 0 5770540 C C C C C C C C G G G G C C C C C C C C
31 chr31_5770705 0 5770705 G G G G G G G G G G G G G G G G A G G G
31 chr31_5771337 0 5771337 G G A A A A G G G G G G G G G G G G G G
31 chr31_5776937 0 5776937 G G G G G G G G G G G G G G G G A G G G
31 chr31_5779067 0 5779067 A A A A A A A A C C C C A A A A A A A A
31 chr31_5791918 0 5791918 T T T T T T T T T T T T A A T T T T T T
31 chr31_5792161 0 5792161 A A A A A A A A C C C C A A A A A A A A
31 chr31_5792418 0 5792418 C C C C C C C C T T T T C C C C C C C C
31 chr31_5800972 0 5800972 G G G G G G G G G G G G G G A A G G G G
31 chr31_5803746 0 5803746 T T T T T T T T T T T T T T T T G T T T
31 chr31_5823059 0 5823059 A A A A A A A A G G G G A A A A A A A A
31 chr31_5829900 0 5829900 A A A A A A A A G G G G A A A G A A A A
31 chr31_5851204 0 5851204 A A A C C C A A C C C C A A A A A A A A
31 chr31_5865595 0 5865595 G G G G G G G G A A G G G G G G G G G G
31 chr31_5866338 0 5866338 T T T T T T T T T T T T T T C T T T T T
31 chr31_5877171 0 5877171 G G G G G G G G G G A G G G G G G G G G
31 chr31_5879076 0 5879076 T T T T T T T T C C T T T T T T T T T T
31 chr31_5879448 0 5879448 T T T T C T T T T T T T T T C C T T T T
31 chr31_5880428 0 5880428 C C C C C C C C C C T T C C C C C C C C
31 chr31_5882957 0 5882957 A A A A A A A A A A A A A A A A G G A A
31 chr31_5890900 0 5890900 T T T T T T T T T T T T C T T T T T T T
31 chr31_5894762 0 5894762 C C C G C G C C C C C C C C C C C C C C
31 chr31_5904247 0 5904247 C C T T T T C C T T T T T T T T T T C C
31 chr31_5907870 0 5907870 G G G G G G G G G G G G G G G G C G G G
31 chr31_5912243 0 5912243 C C C T C C C C C C C C C C C C C C C C
31 chr31_5916422 0 5916422 C C C C C T C C C C C C C C C C C C C C
31 chr31_5932852 0 5932852 C C C C C C C C C C C C C T C C C C C C
31 chr31_5945530 0 5945530 A A A A A A A A A A A A C C A A A A A A
31 chr31_5950457 0 5950457 C C C C C C C C G G G G C C C C C C C C
31 chr31_5952990 0 5952990 G G G G A G G G A A A A G G G G G G G G
31 chr31_5965295 0 5965295 G G G G G G G G T T T T G G G G G G G G
31 chr31_5967426 0 5967426 C C C C C C G G C C C C C C C C C C C C
31 chr31_5967459 0 5967459 T T T T T T T T C C C C T T T T T T T T
31 chr31_5975023 0 5975023 T T C C T T T T T T T T T T T T T T T T
31 chr31_5976902 0 5976902 G G G G G G G G C C C C G G G G G G G G
31 chr31_5978483 0 5978483 A A A A A A A A A A A A A C A A A A A A
31 chr31_5984626 0 5984626 A A A A A A A A G G G G A A A A A A A A
31 chr31_5992735 0 5992735 G G C G G G G G G G G G G G G G G G G G
31 chr31_5993077 0 5993077 A A A A A A A A A A A A A A A A G G A A
31 chr31_5997184 0 5997184 T T G T T T T T T T T T T T T T T T T T
31 chr31_5999369 0 5999369 G G A A A A G G A A A A A A A A A A G G
31 chr31_6008388 0 6008388 C C C T C C C C C C C C C C C C C C C C
31 chr31_6011315 0 6011315 T T T T T T T T C C C C T T T T T T T T
31 chr31_6017297 0 6017297 G G G G G G G G G G G G G G G G A G G G
31 chr31_6035749 0 6035749 C C C C C C C C C C C C C C A C C C C C
31 chr31_6039576 0 6039576 C C C C C C C C C C C C C C C T C C C C
31 chr31_6044063 0 6044063 A A A G G G A A A A A A A A A A A A A A
31 chr31_6053868 0 6053868 C C G G G G C C G G G G G G G G G G C C
31 chr31_6055429 0 6055429 A A A A A A A A A A A A A G A A A A A A
31 chr31_6056030 0 6056030 T T T T T T T T G G G G T T T T T T T T
31 chr31_6056965 0 6056965 T T C T T T T T T T T T T T T T T T T T
31 chr31_6062947 0 6062947 T T T T T T T T T T T T C T T T T T T T
31 chr31_6066109 0 6066109 A A A A A A A A A A A A A G G G A A A A
31 chr31_6073544 0 6073544 G G A A A A G G G G G G G G G G G G G G
31 chr31_6076925 0 6076925 A A A A A A A A T T A A A A A A A A A A
31 chr31_6084966 0 6084966 G G G G G G G T G G G G G G G G G G G G
31 chr31_6100962 0 6100962 T T T T T T T T T T C T T T T T T T T T
31 chr31_6101194 0 6101194 T T C T T T T T T T T T T T T T T T T T
31 chr31_6105766 0 6105766 T T T T T T T T C C C C T T T T T T T T
31 chr31_6114613 0 6114613 T T T T T T T T T T C T T T T T T T T T
31 chr31_6125585 0 6125585 T T T T T T T T T T T T G T T T T T T T
31 chr31_6130792 0 6130792 C C C C C C C C T T T T C C C C C C C C
31 chr31_6139269 0 6139269 A G G G G G G G G G G G G G G G G G A A
31 chr31_6144180 0 6144180 A A A A A A A A A A A A A C A A A A A A
31 chr31_6145290 0 6145290 T T T T T T T T T T T T T T T T C T T T
31 chr31_6148471 0 6148471 C C C C T T C C C C C C C C C C C C C C
31 chr31_6153406 0 6153406 G G G G A A G G G G G G G G G G G G G G
31 chr31_6156201 0 6156201 A G G G G G G G G G G G G G G G G G G G
31 chr31_6157657 0 6157657 T T T T T T T T T T T T T T C C T T T T
31 chr31_6163719 0 6163719 G G G G G G G G A A A A G G G G G G G G
31 chr31_6167685 0 6167685 C C T T C C C C C C C C C C C C C C C C
31 chr31_6171256 0 6171256 G G G G A G G G G G G G G G G G G G G G
31 chr31_6176343 0 6176343 G G G G G G G G G G C C G G G G G G G G
31 chr31_6184827 0 6184827 C C C C C C C C C C C C C C C C T T C C
31 chr31_6195342 0 6195342 A A A A A A A A C C C C A A A A A A A A
31 chr31_6200702 0 6200702 A A A A A A A A A A A A A A A G A A A A
31 chr31_6214650 0 6214650 C C C C C C C C T T T T C C C C C C C C
31 chr31_6215885 0 6215885 T T T T T T T T T T T T T T A T T T T T
31 chr31_6219182 0 6219182 C C C C C T C C C C C C C C C C C C C C
31 chr31_6219402 0 6219402 A A A A A A A A C C C C A A A A A A A A
31 chr31_6222664 0 6222664 C C C C C C C C G G C C C C C C C C C C
31 chr31_6229168 0 6229168 T T T T T T T T C C C C T T T T T T T T
31 chr31_6231384 0 6231384 C C C C C C C C C C C C C C C C C T T T
31 chr31_6232456 0 6232456 C C C C C C C C G G C C C C C C C C C C
31 chr31_6233109 0 6233109 A A A A A A A A G G G G G G G G G G A A
31 chr31_6233159 0 6233159 C C C C C C C C C C C C A A A A A A C C
31 chr31_6233267 0 6233267 G G G G G G G G G G G G A A A A A A G G
31 chr31_6241746 0 6241746 G G G G G G G G G G G G G G A G G G G G
31 chr31_6245878 0 6245878 A A A A A A A A A A A A G G A A A A A A
31 chr31_6252847 0 6252847 C C C C C C C C T T T T C C C C C C C C
31 chr31_6277898 0 6277898 G G G G G G G G A A A A G G G G G G G G
31 chr31_6279865 0 6279865 A A A A A A A A G G G G A A A A A A A A
31 chr31_6285066 0 6285066 G G G T G G G G G G G G G G G G G G G G
31 chr31_6285258 0 6285258 T T T T T T T T T T T T G G G G G G T T
31 chr31_6288364 0 6288364 G G A A A G G G G G G G G G G G G G G G
31 chr31_6289621 0 6289621 C C T T T T C C C C C C C C C C C C C C
31 chr31_6291368 0 6291368 T T T T T T T T C C C C T T T T T T T T
31 chr31_6296417 0 6296417 G G G G G G G G G G G G G G G G A A G G
31 chr31_6312093 0 6312093 A A A A A A A A A A A A A A A A A C A A
31 chr31_6312760 0 6312760 C C T T C T C C C C C C C C C C C T C C
31 chr31_6320181 0 6320181 G G G G G G G G A A A A G G G G G G G G
31 chr31_6322392 0 6322392 G G G G G G G G G G G G C C G G G G G G
31 chr31_6328091 0 6328091 C C C C C C C C T T T T C C C C C C T T
31 chr31_6333962 0 6333962 C C C C C C C C T T T T C C C C C C C C
31 chr31_6347307 0 6347307 A A A A A A A A A A G G A A A A A A A A
31 chr31_6354975 0 6354975 G G G G G G G G T T T T G G G G G G G G
31 chr31_6367095 0 6367095 C C C C C T C C C C C C C C C C C C C C
31 chr31_6383798 0 6383798 C C T T T T C C T T T T T T T T T T C C
31 chr31_6384281 0 6384281 C C T T T T C C T T T T T T T T T T C C
31 chr31_6389700 0 6389700 A A A A A A A A A A A A A A A A A G A A
31 chr31_6397152 0 6397152 C C C C C C C C A A A A C C C C C C C C
31 chr31_6413474 0 6413474 C C C C C C C C C C C C G G C C C C C C
31 chr31_6419648 0 6419648 C C T T T T T T T T T T T T T T T T C C
31 chr31_6421491 0 6421491 G G G G G G G G A A A A A A G G G G G G
31 chr31_6425651 0 6425651 C C C C C T C C C C C C C C C C C C C C
31 chr31_6425967 0 6425967 C C C C C C C C C C C C C T C C C C C C
31 chr31_6427899 0 6427899 G G G G G G G G G G G G C C G G G G G G
31 chr31_6430934 0 6430934 G G G G G G G G C C C C G G G G G G G G
31 chr31_6437131 0 6437131 A A A A A G A A A A A A A A A A A A A A
31 chr31_6447462 0 6447462 C C C C C C C C G G G G C C C C C C C C
31 chr31_6449980 0 6449980 G G G G G G G G G G G G A G G G G G G G
31 chr31_6450303 0 6450303 T T T T T T T T T T T T C T T T T T T T
31 chr31_6450580 0 6450580 C C C C C C C C C C C T C C C C C C C C
31 chr31_6451810 0 6451810 T T G G G G T T T T T T T T T T T T T T
31 chr31_6452276 0 6452276 G G A G G G G G G G G G G G G G G G G G
31 chr31_6458301 0 6458301 T T T T T T T T A A A A T T T T T T T T
31 chr31_6459299 0 6459299 T T A A T T T T T T T T T T T T T T T T
31 chr31_6460364 0 6460364 C C T T C C C C C C C C C C C C C C C C
31 chr31_6460396 0 6460396 T T T T T T T T T T C T T T T T T T T T
31 chr31_6465144 0 6465144 C C C C C C C C C C C C C T C C C C C C
31 chr31_6465162 0 6465162 G G G G G G G G G G G G G G A A G G G G
31 chr31_6465538 0 6465538 G G G G C G G G G G G G G G G G G G G G
31 chr31_6466539 0 6466539 C C C C C T C C C C C C C C C C C C C C
31 chr31_6469991 0 6469991 G G G G G G G G G G A G G G G G G G G G
31 chr31_6478821 0 6478821 A A A A A A A A C C C C A A A A A A A A
31 chr31_6478846 0 6478846 G G A A G G G G G G G G G G G G G G G G
31 chr31_6480789 0 6480789 C C C C C T C C C C C C C C C C C C C C
31 chr31_6485806 0 6485806 G G G G A G G G G G G G G G G G G G G G
31 chr31_6487581 0 6487581 T T C C C C T T C C C C C C C C C C T T
31 chr31_6489517 0 6489517 G G G G G G G G G G G G G G A A G G G G
31 chr31_6501775 0 6501775 T T T T T T T T C C C C T T T T T T T T
31 chr31_6502826 0 6502826 A A A A A A A A A A A A G G A A A A A A
31 chr31_6503140 0 6503140 T T T T T T T T T T T T T T T T C C T T
31 chr31_6505157 0 6505157 A A A A A A A A A A A A A A T T A A A A
31 chr31_6505562 0 6505562 T T G G T T T T T T T T T T T T T T T T
31 chr31_6507170 0 6507170 A A A A A A A A A A A A A G A A A A A A
31 chr31_6508219 0 6508219 G G G G G G G G G G G G G G A A G G G G
31 chr31_6514360 0 6514360 G G A G G G G G G G G G G G G G G G G G
31 chr31_6514532 0 6514532 G G A G A A G G A A A A A A A A A A G G
31 chr31_6516265 0 6516265 C C C C C C C C A A A A C C C C C C C C
31 chr31_6518036 0 6518036 C C C C C C C C C C C C C T C C C C C C
31 chr31_6518399 0 6518399 G G G G G G G G G G G T G G G G G G G G
31 chr31_6525423 0 6525423 A A A A A A A A A A A G A A A A A A A A
31 chr31_6531298 0 6531298 A A A A A A A A A A A A A A C C A A A A
31 chr31_6532008 0 6532008 C C A A A C C C C C C C C C C C C C C C
31 chr31_6532930 0 6532930 A A A A A A A A A A A A A C A A A A A A
31 chr31_6539682 0 6539682 G G G G G G G G G G G G G G C C G G G G
31 chr31_6540024 0 6540024 C T C C C C C C C C C C C C C C C C C C
31 chr31_6544643 0 6544643 A A A A A A A A A A A A G G A A A A A A
31 chr31_6550665 0 6550665 T T T T T T T T A A A A T T T T T T T T
31 chr31_6551610 0 6551610 A A G G G G A A A A A A A A A A A A A A
31 chr31_6552460 0 6552460 A A A A A A A A A A A A G G A A A A A A
31 chr31_6556620 0 6556620 A A A A A A A A G G G G A A A A A A A A
31 chr31_6565587 0 6565587 A A G G G G A A G G G G G G G G G G A A
31 chr31_6567613 0 6567613 T T T T T T T T T T T T A T T T T T T T
31 chr31_6579666 0 6579666 C C T T T T C C T T T T T T T T T T C C
31 chr31_6583784 0 6583784 C C C C C C C C C C C C C T C C C C C C
31 chr31_6586891 0 6586891 C C A A C C C C C C C C C C C C C C C C
31 chr31_6588974 0 6588974 G G G G G G G G G G G G A G G G G G G G
31 chr31_6592301 0 6592301 A G A A A A A A A A A A A A A A A A A A
31 chr31_6595878 0 6595878 C C C C C C C C T T T T C C C C C C C C
31 chr31_6597971 0 6597971 A A A A A A A A G G G G A A A A A A A A
31 chr31_6601107 0 6601107 C C C C C C C C T T T T C C C C C C C C
31 chr31_6603119 0 6603119 A G G G G G G G G G G G G G G G G G G G
31 chr31_6603988 0 6603988 A A A A A A A A G G G G A A A A A A A A
31 chr31_6606670 0 6606670 T T T T T T T T A A A A T T T T T T T T
31 chr31_6609196 0 6609196 C C C C C C C C C C C C C C T T C C C C
31 chr31_6609340 0 6609340 C C C C C C C C C C C T C C C C C C C C
31 chr31_6610606 0 6610606 C C T T T T C C T T T T T T T T T T C C
31 chr31_6611554 0 6611554 A G A A A A A A A A A A A A A A A A A A
31 chr31_6612114 0 6612114 A A A A A A A A A A A C A A A A A A A A
31 chr31_6625159 0 6625159 G G G G G G G G A A G G G G G G G G G G
31 chr31_6625795 0 6625795 A G G G G G G G A A A A G G G G G G G G
31 chr31_6627828 0 6627828 C C C C C C C C T T T T C C C C C C C C
31 chr31_6628165 0 6628165 C C C C C C C C C C C C C C T T C C C C
31 chr31_6629642 0 6629642 C C C C C C C C T T T T C C C C C C C C
31 chr31_6632647 0 6632647 A A A A A A A A A A A A A A A A G G A A
31 chr31_6637424 0 6637424 G G G G G G G G G G G G G G A A G G G G
31 chr31_6637616 0 6637616 G G G G G G G G G G A G G G G G G G G G
31 chr31_6642579 0 6642579 C C C C C C C C T T C T C C C C C C C C
31 chr31_6644069 0 6644069 C C T T C C C C C C C C C C C C C C C C
31 chr31_6646269 0 6646269 A A A A A A A A A A A A A G A A A A A A
31 chr31_6654459 0 6654459 C C T T C T C C C C C C C C C C C C C C
31 chr31_6656675 0 6656675 A A A A A A A A C C C C A A A A A A A A
31 chr31_6662155 0 6662155 G G G G G G G G A A A A G G G G G G G G
31 chr31_6666858 0 6666858 T T T T C C T T T T T T T T T T T T T T
31 chr31_6667527 0 6667527 C C C C C C C C C C C C C C C C T T C C
31 chr31_6668286 0 6668286 C T T T T T T T T T T T T T T T T T T T
31 chr31_6672661 0 6672661 G G G G C G G G G G G G G G G G G G G G
31 chr31_6681485 0 6681485 C C C C C C C C T T C C C C C C C C C C
31 chr31_6699958 0 6699958 C C C C C C C C C C C C C C C C T T C C
31 chr31_6700794 0 6700794 T T T T T T T T C C C T T T T T T T T T
31 chr31_6708993 0 6708993 C T C C C C C T C C C C C C C C C C C C
31 chr31_6710396 0 6710396 C C C C C C C C C C C C A C C C C C C C
31 chr31_6715542 0 6715542 T T C C C C T T T T T T T T T T T T T T
31 chr31_6716286 0 6716286 C C C C C C C C C C C C C C C C C T C C
31 chr31_6720202 0 6720202 C C C C C C C C C C C C C C C C T T C C
31 chr31_6724938 0 6724938 C C C C C C C C C C C C G G G G C C C C
31 chr31_6725791 0 6725791 G G A A A A G G A A A A A A A A A A G G
31 chr31_6727765 0 6727765 G G G G G G G G T T T T G G G G G G G G
31 chr31_6732395 0 6732395 G G G G G G G G G G A G G G G G G G G G
31 chr31_6733674 0 6733674 G G G G G G G G A A A A G G G G G G G G
31 chr31_6734273 0 6734273 G G G G G G G G G G G G A G A A G G G G
31 chr31_6734667 0 6734667 G G G G A G G G G G G G G G G G G G G G
31 chr31_6737226 0 6737226 G G G G G G G G C C C C G G G G G G G G
31 chr31_6743158 0 6743158 C C C C C C C C C C C C C C C C C T C C
31 chr31_6745451 0 6745451 T T T T T T T T T T T T T T T T A A T T
31 chr31_6750873 0 6750873 G G G G G G G G A A A A G G G G G G G G
31 chr31_6752161 0 6752161 C C C C C C C C C C C C C C C C G G C C
31 chr31_6755084 0 6755084 G G G G G G C C G G G G G G G G G G G G
31 chr31_6755125 0 6755125 C C C C C C C C C C C T C C C C C C C C
31 chr31_6759089 0 6759089 G G C C C C G G G G G G G G G G G G G G
31 chr31_6766655 0 6766655 G G G G G G G G G G G G A G G G G G G G
31 chr31_6777604 0 6777604 C C A A A A C C A A A A A A A A A A C C
31 chr31_6787369 0 6787369 G G G G G G G G A A A G G G G G G G G G
31 chr31_6791689 0 6791689 T T T T T T T T C C C C T T T T T T T T
31 chr31_6791964 0 6791964 A A A G G G A A A A A A A A A A A A A A
31 chr31_6793774 0 6793774 G G G G G G G G T T T T G G G G G G G G
31 chr31_6798120 0 6798120 T T C C C C T T C C C C C C T T C C T T
31 chr31_6799183 0 6799183 G G G T G G G G G G G G G G G G G G G G
31 chr31_6812808 0 6812808 C C C C C C C T C C C C C C C C C C C C
31 chr31_6818274 0 6818274 C C C C C C C C C C C C A C C C C C C C
31 chr31_6823860 0 6823860 G G G G G G G G G G G G A G G G G G G G
31 chr31_6825648 0 6825648 G G G G G G G G G G G G G G G G A A G G
31 chr31_6836022 0 6836022 G G G G G G G G A A A A G G G G G G G G
31 chr31_6843834 0 6843834 G G G G A G G G G G G G G G G G G G G G
31 chr31_6855871 0 6855871 G G G G G G A A G G G G G G G G G G G G
31 chr31_6867333 0 6867333 T T G T G T T T T T T T T T T T T T T T
31 chr31_6874278 0 6874278 C C C C C C C C C C C C A A A A A A C C
31 chr31_6880276 0 6880276 T T T T T T T T C C C C T T T T T T T T
31 chr31_6883130 0 6883130 T T T T T T T T T T C T T T T T T T T T
31 chr31_6885602 0 6885602 C C C T C C C C T T T T T T T T T T C C
31 chr31_6902168 0 6902168 T T T T T T T T T T T T T T T T C T T T
31 chr31_6908200 0 6908200 T T T T T T T T T T T T G T T T T T T T
31 chr31_6908729 0 6908729 G G G G G G G G G G G G G G A G G G G G
31 chr31_6911234 0 6911234 T T T T T T T T T T T T T T G G T T T T
31 chr31_6913721 0 6913721 C C C C C C C C T T T T C C C C C C C C
31 chr31_6919164 0 6919164 C C C C C C C C C C C T C C C C C C C C
31 chr31_6929773 0 6929773 G G G G G G G G G G G G A G A A G G G G
31 chr31_6932829 0 6932829 A A A A A A A A C C C C A A A A A A A A
31 chr31_6932974 0 6932974 C C C C C C C C A A A A C C C C C C C C
31 chr31_6933896 0 6933896 T T T T T T T T T T T T C T T T T T T T
31 chr31_6935464 0 6935464 G G G G G G G G C C C C G G C G G G G G
31 chr31_6943278 0 6943278 G G G G G G G G A A A A G G G G G G G G
31 chr31_6945775 0 6945775 T T T T T T T T C C C C T T T T T T T T
31 chr31_6956047 0 6956047 T T A A T T T T T T T T T T T T T T T T
31 chr31_6965222 0 6965222 A A A A A A A A A A A A A T A A A A A A
31 chr31_6972797 0 6972797 C C C C C C C C C C C C T T C C C C C C
31 chr31_6973297 0 6973297 T T T T T T T T C C C C T T T T T T T T
31 chr31_6977665 0 6977665 T T T T T T T T G G G G T T T T T T T T
31 chr31_6980752 0 6980752 C C C C C T C C C C C C C C C C C C C C
31 chr31_6986930 0 6986930 A A A A A G A A A A A A A A A A A A A A
31 chr31_6987816 0 6987816 C C C C C C C C C C C C C C C C G G C C
31 chr31_6989929 0 6989929 T T T T T T T T C C C C T T T T T T T T
31 chr31_6995782 0 6995782 C C C C C C C C T T T T C C C C C C C C
31 chr31_7005880 0 7005880 G G G G G G G G G G G G A G G G G G G G
31 chr31_7014046 0 7014046 C C C C C C C T C C C C C C C C C C C C
31 chr31_7015169 0 7015169 G G G G G G G G G G G G A G G G G G G G
31 chr31_7015788 0 7015788 C C C C C C C C T T T T C C C C C C C C
31 chr31_7023548 0 7023548 A A A A A C A A A A A A A A A A A A A A
31 chr31_7026688 0 7026688 T T T T T T T T T T G G T T T T T T T T
31 chr31_7033247 0 7033247 A A A A A A C C A A A A A A A A A A A A
31 chr31_7037157 0 7037157 T T T T T T T T C C C C T T T T T T T T
31 chr31_7040737 0 7040737 A A A A A A A A C C C C A A A A A A A A
31 chr31_7058688 0 7058688 T T T T T T T T C C C C T T T T T T T T
31 chr31_7064095 0 7064095 C C C C C C C C C C C C C T C C C C C C
31 chr31_7066926 0 7066926 C C C C C C C C C C C C C C C C A C C C
31 chr31_7070520 0 7070520 G G G G G G G G G G G G A G G G G G G G
31 chr31_7074369 0 7074369 T T T T C T T T T T T T T T T T T T T T
31 chr31_7082508 0 7082508 A A A A A A A A G G G G A A A A A A A A
31 chr31_7083322 0 7083322 G G A G G G G G G G G G G G G G G G G G
31 chr31_7086961 0 7086961 C C C C C C C C T T T T C C C C C C C C
31 chr31_7086968 0 7086968 A A A A A A A A A A A A A G A A A A A A
31 chr31_7088770 0 7088770 G G G G G G G G G G G G G G A A G G G G
31 chr31_7094437 0 7094437 T T T T T T T T C C C C T T T T T T T T
31 chr31_7094920 0 7094920 C C T T C C C C C C C C C C C C C C C C
31 chr31_7096150 0 7096150 A A A A A A A A T T A A A A A A A A A A
31 chr31_7096296 0 7096296 A A A A A A A A G G G G A A A A A A A A
31 chr31_7098078 0 7098078 C C C C C T C C C C C C C C C C C C C C
31 chr31_7098432 0 7098432 C C C C C T C C C C C C C C C C C C C C
31 chr31_7103664 0 7103664 G G G G G G G G G G G G G G G G A G G G
31 chr31_7108541 0 7108541 T T T T T T A T T T T T T T T T T T T T
31 chr31_7117538 0 7117538 G G G G G G G G G G G G G G A A G G G G
31 chr31_7118944 0 7118944 C C C C C C C C G G G G C C C C C C C C
31 chr31_7125756 0 7125756 T T T T T T T T T T T T C T T T T T T T
31 chr31_7135493 0 7135493 C C C C C C C C C C C C C C G G C C C C
31 chr31_7137956 0 7137956 G G G G G G G G G G G T G G G G G G G G
31 chr31_7158498 0 7158498 C C C C C C C C C C C C C T C C C C C C
31 chr31_7167563 0 7167563 C C C C C C C C C C C C C T T T C C C C
31 chr31_7167826 0 7167826 T T T T T T T T T T T T G T G G G G T T
31 chr31_7168021 0 7168021 C C C C C T C C C C C C C C C C C C C C
31 chr31_7170229 0 7170229 G G G G G G G G A A A A G G G G G G G G
31 chr31_7178134 0 7178134 G G G G C G G G G G G G G G G G G G G G
31 chr31_7180587 0 7180587 C C C C C C C C T T T T C C C C C C C C
31 chr31_7182162 0 7182162 G G G G G G G G G G G G G G A A G G G G
31 chr31_7183250 0 7183250 C C C C C C C C C C C C C T C C C C C C
31 chr31_7184822 0 7184822 C C G G G G C C G G G G G G G G G G C C
31 chr31_7184913 0 7184913 G G G G G G G G C C C C G G G G G G G G
31 chr31_7185032 0 7185032 C C C C C C C C C C C C C T C C C C C C
31 chr31_7187709 0 7187709 C C C C C C C C C C C C C T C C C C C C
31 chr31_7188246 0 7188246 A A A A A A A A A C A A A A A A A A A A
31 chr31_7189630 0 7189630 A A A A A A A A G G G G A A A A A A A A
31 chr31_7193386 0 7193386 G G G G G G G G G G G G G G C C G G G G
31 chr31_7194487 0 7194487 C C C C C C T T C C C C C C C C C C C C
31 chr31_7195268 0 7195268 A A A A A A A A A A A A A G A A A A A A
31 chr31_7195311 0 7195311 T T T T T T T T C T T T T T T T T T T T
31 chr31_7201480 0 7201480 C C C C C T C C C C C C C C C C C C C C
31 chr31_7202261 0 7202261 A A A A A A A A A A A A A T A A A A A A
31 chr31_7203273 0 7203273 T T T T T T T T T T T T C T T T T T T T
31 chr31_7205575 0 7205575 C C C C C C C C T T T T C C C C C C C C
31 chr31_7205587 0 7205587 A A A A A A A A A A A A A A A A G G A A
31 chr31_7208031 0 7208031 T T T T T T T T C C C C T T T T T T T T
31 chr31_7209715 0 7209715 T T T T T T T T G G G G T T T T T T T T
31 chr31_7217604 0 7217604 C C C C C C C C C C C C C C C C C T C C
31 chr31_7228930 0 7228930 G G G G G G G G G G G G A A G G G G G G
31 chr31_7229513 0 7229513 C C C C C C C C C C C C C T C C C C C C
31 chr31_7232536 0 7232536 A A A A A A A A G G G G A A A A A A A A
31 chr31_7248135 0 7248135 C C C C C T C C C C C C C C C C C C C C
31 chr31_7254565 0 7254565 T T T T C T T T T T T T T T T T T T T T
31 chr31_7262280 0 7262280 C C A A C C C C C C C C C C C C C C C C
31 chr31_7272985 0 7272985 T T T T T T C C T T T T T T T T T T T T
31 chr31_7274391 0 7274391 C C C C C C T T C C C C C C C C C C C C
31 chr31_7274707 0 7274707 G G G G G G G G T T T T G G G G G G G G
31 chr31_7275232 0 7275232 G G G G T T G G G G G G G G G G G G G G
31 chr31_7277261 0 7277261 T T T T T T T T G G G G T T T T T T T T
31 chr31_7277938 0 7277938 A A A A A A A A A A A A A A G G A A A A
31 chr31_7283807 0 7283807 A A A A A A A A A T A A A A A A A A A A
31 chr31_7293081 0 7293081 C C C C C C C C T T T T C C C C C C C C
31 chr31_7297514 0 7297514 G G G G G G G G A G G G G G G G G G G G
31 chr31_7298944 0 7298944 C C C C C C C C C C C C C C A A A A C C
31 chr31_7299813 0 7299813 T T C C C C T T T T T T T T T T T T T T
31 chr31_7302854 0 7302854 T T T T T T T T T T T T T T C C T T T T
31 chr31_7305641 0 7305641 C C C C C C C C C C C C C C T T C C C C
31 chr31_7308671 0 7308671 C C C C C C C C C C C C C C C C G G C C
31 chr31_7322154 0 7322154 G G G G G G G G T T T T G G G G G G G G
31 chr31_7323225 0 7323225 A A A A A A A A G G A G A A A A A A A A
31 chr31_7324772 0 7324772 A A A A A A A A A T A A A A A A A A A A
31 chr31_7326625 0 7326625 C C C C C C C C T T T T T T C C C C C C
31 chr31_7343718 0 7343718 A A A A A A A A T T T T A A A A A A A A
31 chr31_7355525 0 7355525 G G G G G G G G G G G G G G G G A A G G
31 chr31_7358548 0 7358548 G G G G A G G G G G G G G G G G G G G G
31 chr31_7359574 0 7359574 G G G G G G G G A G G G G G G G G G G G
31 chr31_7368332 0 7368332 T T T T T T T T C C C C T T T T T T T T
31 chr31_7376671 0 7376671 G G G G G G G G G G G G C G G G G G G G
31 chr31_7380686 0 7380686 G G G G G G G G A A A A A A A A A A G G
31 chr31_7385013 0 7385013 A A G G A G A A A A A A A A A A A A A A
31 chr31_7387002 0 7387002 T T T T T T T T T T T T T T T T G G T T
31 chr31_7388563 0 7388563 G G G G G G G G C G C C G G G G G G G G
31 chr31_7400899 0 7400899 C C C C C C T T C C C C C C C C C C C C
31 chr31_7402326 0 7402326 C C C C C C C C T T T T C C C C C C C C
31 chr31_7403019 0 7403019 C C C C C C C C C C C C C G C C C C C C
31 chr31_7404702 0 7404702 G G G G G G G G G G G G G G A A G G G G
31 chr31_7406049 0 7406049 C C C T C C C C C C C C C C C C C C C C
31 chr31_7426849 0 7426849 C C C C C C C C C C C C C C C C T T C C
31 chr31_7426973 0 7426973 T T T T T T T T T T T T T T C C T T T T
31 chr31_7433555 0 7433555 A A A A A A A A A A A A A A G G A A A A
31 chr31_7434175 0 7434175 T T T T T T T T C C C C C C C C C C T T
31 chr31_7435358 0 7435358 A A A A A A A A G G G G A A A A A A A A
31 chr31_7453665 0 7453665 A A A A A A A A G G G G A A A A A A A A
31 chr31_7455406 0 7455406 A A A A A T A A A A A A A A A A A A A A
31 chr31_7455758 0 7455758 A A A A A A A A A A A A G G A A A A A A
31 chr31_7455850 0 7455850 T T T T T T T T T T T T T T C T T T T T
31 chr31_7458192 0 7458192 A A A A A A A A A A A A A A C C A A A A
31 chr31_7463277 0 7463277 C C C C C C C C G G G G C C C C C C C C
31 chr31_7463614 0 7463614 A A A A A A A A C C C C A A A A A A A A
31 chr31_7465126 0 7465126 A A A A G G A A A A A A A A A A A A A A
31 chr31_7468485 0 7468485 C C C C C G C C C C C C C C C C C C C C
31 chr31_7475009 0 7475009 T T T T T T T T G G G G T T T T T T T T
31 chr31_7477607 0 7477607 G G A G G G G G G G G G G G G G G G G G
31 chr31_7478459 0 7478459 G G A G G G G G G G G G G G G G G G G G
31 chr31_7484919 0 7484919 T T G T T T T T T T T T T T T T T T T T
31 chr31_7485123 0 7485123 T T T T T T T T T T T T T T C T T T T T
31 chr31_7485374 0 7485374 C C C C C T C C C C C C C C C C C C C C
31 chr31_7487249 0 7487249 C C C C C C C C T T T T C C C C C C C C
31 chr31_7491506 0 7491506 T T T T T T C T T T T T T T T T T T T T
31 chr31_7492415 0 7492415 C C C C C C C C A A A A C C C C C C C C
31 chr31_7492668 0 7492668 A A A A A A A A A A A A A A A T A A A A
31 chr31_7492808 0 7492808 C C C C C C C C C C C C C T C C C C C C
31 chr31_7497341 0 7497341 T T T T T T T T T T T T C C T T T T T T
31 chr31_7499892 0 7499892 C C C C C C C C C C C T C C C C C T C C
31 chr31_7506544 0 7506544 C C C C C C C C C C C C C T C C C C C C
31 chr31_7508834 0 7508834 C C T T C C C C C C C C T T T T T T C C
31 chr31_7513629 0 7513629 G G G G G G A G G G G G G G G G G G G G
31 chr31_7520767 0 7520767 G G G G G G G G A G G G G G G G G G G G
31 chr31_7520858 0 7520858 C C C C C C C C T T C C C C C C C C C C
31 chr31_7523248 0 7523248 T T T T T T T T G G G G T T T T T T T T
31 chr31_7524189 0 7524189 G G G G G G G G G G A A G G G G G G G G
31 chr31_7529302 0 7529302 G G G G G G G G A A A A G G G G G G G G
31 chr31_7536746 0 7536746 T T T T T T T T C C C C T T T T T T T T
31 chr31_7539458 0 7539458 A A A A A G A A A A A A A A A A A A A A
31 chr31_7542524 0 7542524 G G G G G G G G G G G G G G A A G G G G
31 chr31_7542741 0 7542741 C C T T C T C C C C C C C C C C C C C C
31 chr31_7546791 0 7546791 A G G G G G G G G G G G G G G G G G G G
31 chr31_7550671 0 7550671 G G G G A A G G A A A A A A A A A A G G
31 chr31_7553145 0 7553145 A A A A A A A A A A A A A G A A A A A A
31 chr31_7572449 0 7572449 C C G G C C C C C C C C C C C C C C C C
31 chr31_7575604 0 7575604 C C C C C C C C A C C C C C C C C C C C
31 chr31_7576529 0 7576529 A A A A A G A A A A A A A A A A A A A A
31 chr31_7577191 0 7577191 A A A A A A A A A A A A A G A A A A A A
31 chr31_7581193 0 7581193 C C G G C G C C C C C C C C C C C C C C
31 chr31_7590166 0 7590166 A A A A A A A A A A A A A T A A A A A A
31 chr31_7593554 0 7593554 G G G G G G G G A A A A G G G G G G G G
31 chr31_7600635 0 7600635 A A A A A A A A A G A A A A A A A A A A
31 chr31_7608339 0 7608339 C C C C C C C C A A A A C C C C C C C C
31 chr31_7610468 0 7610468 G G G G G G G G A A A A G G G G G G G G
31 chr31_7613714 0 7613714 A A A A A A A A G G G G A A A A A A A A
31 chr31_7614486 0 7614486 G G G G G G G G G G G G A A A A A A G G
31 chr31_7618199 0 7618199 C C T T T T C C C C C C C C C C C C C C
31 chr31_7624965 0 7624965 A A A A A A A A A A A A A T A A A A A A
31 chr31_7627824 0 7627824 T T T T T T T T T T T T T T C T T T T T
31 chr31_7628211 0 7628211 A C A A A A A A A A A A A A A A A A A A
31 chr31_7629022 0 7629022 G G G G G G G G G G G G G G G T G G G G
31 chr31_7634991 0 7634991 T T C C C C T T T T T T T T T T T T T T
31 chr31_7644709 0 7644709 G G G G G G G G G G G G G G G G A A G G
31 chr31_7645576 0 7645576 C C C C C C C C C C C C C C C C T T C C
31 chr31_7646517 0 7646517 G G A G G G G G G G G G G G G G G G G G
31 chr31_7649591 0 7649591 C C C C C C C C G G C C C C C C C C C C
31 chr31_7651783 0 7651783 C C C C C T C C C C C C C C C C C C C C
31 chr31_7651922 0 7651922 T T C C C C T T C C C C C C C C C C T T
31 chr31_7653521 0 7653521 T T T T C T T T T T T T C C C C C C T T
31 chr31_7656400 0 7656400 T T C C C T T T T T T T T T T T T T T T
31 chr31_7667079 0 7667079 C C C C C C C C T T T T C C C C C C C C
31 chr31_7671083 0 7671083 G G G G G G G G C C C C G G G G G G G G
31 chr31_7672649 0 7672649 T T T T T T T T T T T T G G G G G G T T
31 chr31_7674194 0 7674194 A A A A A A A A A A A A A A A C A A A A
31 chr31_7679175 0 7679175 T T T T T T T T C C C C T T T T T T T T
31 chr31_7679622 0 7679622 A A A A A A A A A A A A A A A A A G A A
31 chr31_7681895 0 7681895 A A A A A A A A A A A T A A A A A A A A
31 chr31_7687563 0 7687563 C C C C C C C C C C C C C C C T C C C C
31 chr31_7688099 0 7688099 T T T T T T T T T T T T C C C C C C T T
31 chr31_7689596 0 7689596 G G G G G G G G G G G G A G A G G G G G
31 chr31_7691355 0 7691355 T T T T T T T T C C C T T T T T T T T T
31 chr31_7691386 0 7691386 C C C C C C C C C C C T C C C C C C C C
31 chr31_7695449 0 7695449 C C C C C C C C C C C C C C C C A C C C
31 chr31_7696156 0 7696156 G G G G G G G G G G G G G G A A G G G G
31 chr31_7698952 0 7698952 A G A A A A G G A A A A A A A A A A A A
31 chr31_7703712 0 7703712 G G G G G G G G A A A A G G G G G G G G
31 chr31_7706159 0 7706159 G G G G G T G G G G G G G G G G G G G G
31 chr31_7707240 0 7707240 A A A A A A A A A A A A A A A A C C A A
31 chr31_7709806 0 7709806 C C C C C C C C C C C C C G C C C C C C
31 chr31_7712709 0 7712709 C G G G G G C C G G G G G G G G G G C C
31 chr31_7715377 0 7715377 C C C C C C C C T T T T C C C C C C C C
31 chr31_7726351 0 7726351 G G G G G G G G G G G G A G G G G G G G
31 chr31_7728392 0 7728392 C C C C C C C C C C C C C C C T C C C C
31 chr31_7729332 0 7729332 C C C C C C C C C T C T C C C C C C C C
31 chr31_7735507 0 7735507 T T T T C T T T T T T T T T T T T T T T
31 chr31_7744116 0 7744116 C C C C C C C C C C T T C C C C C C C C
31 chr31_7745555 0 7745555 A A A A A A A A A A A A A A A A A G A A
31 chr31_7750119 0 7750119 A A A A A A A A A A A A T T T T T T A A
31 chr31_7750769 0 7750769 A T A A A A A A A A A A A A A A A A A A
31 chr31_7756462 0 7756462 G G G G G G G G G G G G A G G G G G G G
31 chr31_7756545 0 7756545 C C C C C C C C C C C C T T T T T T C C
31 chr31_7760564 0 7760564 C C C C C G C C C C C C C C C C C C C C
31 chr31_7762011 0 7762011 T T A A A A T T T T T T A A A A A A T T
31 chr31_7765012 0 7765012 A A C C C C A A C C C C A A A A A A A A
31 chr31_7765230 0 7765230 G G A A A G G G G G G G G G G G G G G G
31 chr31_7766449 0 7766449 A A A A A A A A A A T T A A A A A A A A
31 chr31_7770968 0 7770968 A A G G A G A A A A A A G G G G A A A A
31 chr31_7771341 0 7771341 C C C C C C C C C C T T C C C C C T C C
31 chr31_7772788 0 7772788 T T C C T T T T T T T T T T T T T T T T
31 chr31_7774566 0 7774566 T T T T T T T T G G T T T T T T T T T T
31 chr31_7774694 0 7774694 C C C C C C C C A A A A C C C C C C C C
31 chr31_7775086 0 7775086 C C C C C C C C C C C C C T C C C T C C
31 chr31_7787712 0 7787712 C C C C C C C C C C C T C C C C C C C C
31 chr31_7788032 0 7788032 G G G G A G G G G G G G G G G G G G G G
31 chr31_7790475 0 7790475 C C T T T T C C T T T T T T T T T T C C
31 chr31_7792025 0 7792025 T T T T T T T T C C C T T T T T T T T T
31 chr31_7793601 0 7793601 G G G G G G G G G G G G C G G G G G G G
31 chr31_7794054 0 7794054 A A G G G G G G G G G G G G G G G G G G
31 chr31_7796847 0 7796847 T T T T T T T T C C C C T T T T T T T T
31 chr31_7810071 0 7810071 A G G G G G G G A A A A G G G G G G G G
31 chr31_7810250 0 7810250 G G G G G G G G A A A A G G G G G G G G
31 chr31_7818443 0 7818443 T T T T T T T T C C C C T T T T T T T T
31 chr31_7821644 0 7821644 T T C C C C T T C C C C C C C C C C T T
31 chr31_7843421 0 7843421 C C T T C C C C C C C C C C C C C C C C
31 chr31_7847536 0 7847536 G G G G G G A A G G G G G G G G G G G G
31 chr31_7854399 0 7854399 G G G G G G G G G G G G G G A G G G A A
31 chr31_7855309 0 7855309 T T T T T T T T T T T T G T G G T T T T
31 chr31_7858787 0 7858787 C T C C C C T T C C C C C C C C C C C C
31 chr31_7860686 0 7860686 A A A A A A A A T T T T A A A A A A A A
31 chr31_7861751 0 7861751 G G G G G G G G G G C G G G G G G G G G
31 chr31_7866243 0 7866243 T T T T C T T T T T T T T T T T T T T T
31 chr31_7872211 0 7872211 G G G G G G G G G G A A G G G G G G G G
31 chr31_7876334 0 7876334 G G G G A G G G G G G G G G G G G G G G
31 chr31_7877174 0 7877174 C C T T C T C C C C C C C C C C C C C C
31 chr31_7878140 0 7878140 G G G G A G G G G G G G G G G G G G G G
31 chr31_7878605 0 7878605 G G G G G G G G G G G G G T G G G G G G
31 chr31_7879969 0 7879969 T T T T T T T T A A A A T T T T T T T T
31 chr31_7881580 0 7881580 C C C C C C C C C C C C C C C C C T C C
31 chr31_7884014 0 7884014 C C C C C C T T C C C C C C C C C C C C
31 chr31_7898975 0 7898975 C C C C C T C C C C C C C C C C C C C C
31 chr31_7904415 0 7904415 C C C C C C C C A A A A C C C C C C C C
31 chr31_7907260 0 7907260 A A A A A A A A G G G G A A A A A A A A
31 chr31_7909925 0 7909925 C C C C C T C C C C C C C C C C C C C C
31 chr31_7910748 0 7910748 A A A A G G A A A A A A A A A A A A A A
31 chr31_7910875 0 7910875 A A A A A A A A G G G G A A A A A A A A
31 chr31_7912571 0 7912571 T T T T C T T T T T T T T T T T T T T T
31 chr31_7912590 0 7912590 C C C C C C C C C C C C A C C C C C C C
31 chr31_7916239 0 7916239 G G G G G G G G G G G G A A A A A A G G
31 chr31_7920548 0 7920548 A A A A A A A A G G G G A A A A A A A A
31 chr31_7931455 0 7931455 T T T T T T T T T T T T A T T T T T T T
31 chr31_7933347 0 7933347 G G G G G G G G G G G G A G G G G G G G
31 chr31_7934883 0 7934883 G G A G G G G G G G G G G G G G G G G G
31 chr31_7935079 0 7935079 G G G G A G G G G G G G G G G G G G G G
31 chr31_7939004 0 7939004 T T T T T T T T T T T T C T T T T T T T
31 chr31_7949822 0 7949822 C C C C C C C C C C C C C C C C C G C C
31 chr31_7952245 0 7952245 A A A A A A A A A A A A A A A A G G A A
31 chr31_7961533 0 7961533 C T C C C C C C C C C C C C C C C C C C
31 chr31_7972854 0 7972854 A A A A A A A A G G G G A A A A A A A A
31 chr31_7983194 0 7983194 A A A A A A A A T T T T A A A A A A A A
31 chr31_7983678 0 7983678 T T G G T T T T T T T T T T T T T T T T
31 chr31_7984086 0 7984086 C C C C C C C C C C C C C C C C G G C C
31 chr31_7988174 0 7988174 A A A A A A A A A A A G A A A A A A A A
31 chr31_7990733 0 7990733 G G A G G G G G G G G G G G G G G G G G
31 chr31_7992762 0 7992762 T T C C C C T T C C C C C T C C C C T T
31 chr31_7993663 0 7993663 C C C C C C C C C C C C C C C T C C C C
31 chr31_7995717 0 7995717 C C C C C C C C C C C C C C C C T T T T
31 chr31_7995767 0 7995767 G G G G G G G G A A A A G G G G G G G G
31 chr31_7996575 0 7996575 G G A G G G G G G G G G G G G G G G G G
31 chr31_8000896 0 8000896 T T C T T T T T T T T T T T T T T T T T
31 chr31_8002801 0 8002801 A A A A A A A A A A A A A A A G A A A A
31 chr31_8002811 0 8002811 A A A A G G A A A A A A A A A A A A A A
31 chr31_8003843 0 8003843 G G G G A A G G G G G G G G G G G G G G
31 chr31_8006060 0 8006060 G G G G A A G G G G G G G G G G G G G G
31 chr31_8007610 0 8007610 C C C C C C C C C C C T C C C C C C C C
31 chr31_8012155 0 8012155 G G G G G G G G C C C C G G G G G G G G
31 chr31_8012806 0 8012806 A A A A T T A A A A A A T T T T T T A A
31 chr31_8013145 0 8013145 C C C C C G C C C C C C C C C C C C C C
31 chr31_8017307 0 8017307 G G G G G G G G G G G G A G G G G G G G
31 chr31_8027145 0 8027145 G G G G G G G G G G G G G G A A G G G G
31 chr31_8027198 0 8027198 C C C C C C C C T T T T C C C C C C C C
31 chr31_8041101 0 8041101 A A G G A A A A A A A A A A A A A A A A
31 chr31_8043752 0 8043752 T T C C C C T T C C C C C C C C C C T T
31 chr31_8044728 0 8044728 A A A A A A A A A A A C A A A A A A A A
31 chr31_8045413 0 8045413 C C C C C G C C C C C C C C C C C C C C
31 chr31_8053411 0 8053411 A A A A A A A A G G G G A A A A A A A A
31 chr31_8056232 0 8056232 G G G G G G G G G G G G A G G G G G G G
31 chr31_8066374 0 8066374 G G C C C C G G C C C C C C C C C C G G
31 chr31_8070481 0 8070481 G G G G G G G G G G A G G G G G G G G G
31 chr31_8074016 0 8074016 G G G G G G G G A A A G G G G G G G G G
31 chr31_8085493 0 8085493 G G G G G G G G G G G G A G G G G G G G
31 chr31_8086769 0 8086769 C C C C C C T T C C C C C C C C C C C C
31 chr31_8120435 0 8120435 G G G G G G G G G G G G G G G G G T G G
31 chr31_8125428 0 8125428 G G G G G G G G A A A G G G G G G G G G
31 chr31_8129233 0 8129233 C C C C C T C C C C C C C C C C C C C C
31 chr31_8130422 0 8130422 G G G G G G G G G G G G A G G G A A G G
31 chr31_8132397 0 8132397 C C C C C C C C G G G G C C C C C C C C
31 chr31_8132976 0 8132976 A A A A A A A A G G G G A A A A A A A A
31 chr31_8133092 0 8133092 A A A A A A A A A A A A A A G G A A A A
31 chr31_8133387 0 8133387 G G G G G G G G A A A A G G G G G G G G
31 chr31_8135314 0 8135314 A A A A A A A A C C C C A A A A A A A A
31 chr31_8139230 0 8139230 A A A A A A A A A A A A A A A G A A A A
31 chr31_8140755 0 8140755 C C C C C C C C T T T T C C C T C C C C
31 chr31_8155527 0 8155527 G G G G G G G G G G G G G G G G A G G G
31 chr31_8158772 0 8158772 T T T T T T T T T T T T T T G G T T T T
31 chr31_8172775 0 8172775 T T T T T T T T C C C C T T T T T T T T
31 chr31_8173881 0 8173881 C C C C C C C C C C A C C C C C C C C C
31 chr31_8177308 0 8177308 C C C C C C C C T T T T C C C C C C C C
31 chr31_8179557 0 8179557 T T T T T T T T T T T T G T T T T T T T
31 chr31_8188730 0 8188730 A A G G G G A A A A A A A A A A A A A A
31 chr31_8188748 0 8188748 A A A A C C A A A A A A A A A A A A A A
31 chr31_8197159 0 8197159 C C C C C C C C C C C C C C C C T T C C
31 chr31_8203043 0 8203043 G G G G G G G G A A A A G G G G G G G G
31 chr31_8204524 0 8204524 G G G G G G G G G G G G A G G G G G G G
31 chr31_8204538 0 8204538 C C C C C C C C C C C C C C C T C C C C
31 chr31_8205918 0 8205918 G G G G G G G G G G G G G G G G A A G G
31 chr31_8212040 0 8212040 A A A A A A A A A A A A G G G G A A A A
31 chr31_8212266 0 8212266 C C C C C C C C C C C C C T C C C C C C
31 chr31_8219224 0 8219224 T T G G G G T T T T T T T T T T T T T T
31 chr31_8220920 0 8220920 G G G G G G G G A A A A G G G G G G G G
31 chr31_8223080 0 8223080 A A A A A A A A T T T T A A A A A A A A
31 chr31_8230810 0 8230810 A A A A G G A A A A A A A A A A A A A A
31 chr31_8232363 0 8232363 G G G G G G G G T T G G G G G G G G G G
31 chr31_8234113 0 8234113 C C C C C C C C C C C C C C C C T T C C
31 chr31_8238261 0 8238261 G G G G G G G G G G G G G G A G G G G G
31 chr31_8238782 0 8238782 G G G G G G G G A A A A G G G G G G G G
31 chr31_8245510 0 8245510 T T T T T T T T T T T T G T T T G G T T
31 chr31_8246755 0 8246755 C C C C C C C C T T T T C C C C C C C C
31 chr31_8250899 0 8250899 T T T T T T T T T T C C T T T T T T T T
31 chr31_8251636 0 8251636 C C C C C C C C C C C C T T T T T T C C
31 chr31_8261295 0 8261295 C C C C C C C C C C C C C C C C C T C C
31 chr31_8269682 0 8269682 C C C C C C C C C C C C C C T T C C C C
31 chr31_8270525 0 8270525 G G G G A G G G G G G G G G G G G G G G
31 chr31_8271169 0 8271169 T T G G G G T T T T T T T T T T T T T T
31 chr31_8271564 0 8271564 A A A A A A A A G G A A A A A A A A A A
31 chr31_8279966 0 8279966 C C C C C C C C C C C C C T C C C C C C
31 chr31_8280630 0 8280630 C C C C C C C C C C C C C C C C T T C C
31 chr31_8285995 0 8285995 A A A A A A A A G G G G A A A A A A A A
31 chr31_8287569 0 8287569 G G G G G G G G A A A A G G G G G G G G
31 chr31_8287585 0 8287585 C C C C C T C C C C C C C C C C C C C C
31 chr31_8287727 0 8287727 T T T T T T T T T T T T T T T T C T T T
31 chr31_8288034 0 8288034 A A G G A A A A A A A A A A A A A A A A
31 chr31_8293537 0 8293537 T T T T T T T T C C C C T T T T T T T T
31 chr31_8293714 0 8293714 G G G G G G G G G G G G G G G G C C G G
31 chr31_8294926 0 8294926 C C C C C C C C C C C C C T C C C C C C
31 chr31_8294972 0 8294972 T T T T T T T T T T T T C T T T T T T T
31 chr31_8299414 0 8299414 C C C C C C C C C C C C C C C T C C C C
31 chr31_8301989 0 8301989 G G G G G G G G G G G G G G G G A A G G
31 chr31_8305221 0 8305221 C C C C C T C C C C C C C C C C C C C C
31 chr31_8307871 0 8307871 C C G G C G C C C C C C C C C C C C C C
31 chr31_8321358 0 8321358 C C C C C C C C C C C C C C T T C C C C
31 chr31_8331121 0 8331121 A A A A A A A A A A A A A A A A C C A A
31 chr31_8332182 0 8332182 G G G G G G G G G G A G G G G G G G G G
31 chr31_8332673 0 8332673 C C C C C C C C C C C C C C A C C C C C
31 chr31_8337952 0 8337952 C C C C C C C C T T T T C C C C C C C C
31 chr31_8344125 0 8344125 T T T T G G T T T T T T T T T T T T T T
31 chr31_8344350 0 8344350 T T T T T T T T T T C T T T T T T T T T
31 chr31_8345521 0 8345521 T T T T T T T T T T T T C T T T T T T T
31 chr31_8352829 0 8352829 A A G G G G A A G G G G A A A A A A A A
31 chr31_8354058 0 8354058 A A A A A A A A A A A A A A A G A A A A
31 chr31_8360872 0 8360872 C C C G C G C C C C C C C C C C C C C C
31 chr31_8368520 0 8368520 A A A A A C A A A A A A A A A A A A A A
31 chr31_8369591 0 8369591 C C T T C C C C C C C C C C C C C C C C
31 chr31_8371041 0 8371041 G G G G G G G G G G G G A G G G G G G G
31 chr31_8372508 0 8372508 G G G G G G G G A A A A G G G G G G G G
31 chr31_8374533 0 8374533 G G G G G G G G G G A G G G G G G G G G
31 chr31_8374973 0 8374973 A A A A A A A A G G G G A A A A A A A A
31 chr31_8376506 0 8376506 C C T T C T C C C C C C T T T T T T C C
31 chr31_8381867 0 8381867 C C T T T T C C C C C C C C C C C C C C
31 chr31_8384031 0 8384031 G G G G G G G G G G G G G G G G A A G G
31 chr31_8387539 0 8387539 A A A A A C A A A A A A A A A A A A A A
31 chr31_8390178 0 8390178 G G G G G T G G G G G G G G G G G G G G
31 chr31_8393814 0 8393814 A G G G G G G G G G A G G G G G G G A A
31 chr31_8396452 0 8396452 T T T T T T T T G G G G T T T T T T T T
31 chr31_8401674 0 8401674 C C C C C C C C C C C C C C G G C C C C
31 chr31_8401830 0 8401830 C T T T T T T T T T T T T T T T T T T T
31 chr31_8406066 0 8406066 C C C C C C C C T T T T C C C C T T C C
31 chr31_8407964 0 8407964 C C G G C G C C C C C C C C C C C C C C
31 chr31_8411734 0 8411734 C C C C C C T T C C C C C C C C C C C C
31 chr31_8412486 0 8412486 T T T T T T T T T T T T T T G T T T T T
31 chr31_8413139 0 8413139 T T T T T T T T G G G G T T T T T T T T
31 chr31_8417641 0 8417641 G G G G G G G G T T T T G G G G G G G G
31 chr31_8418745 0 8418745 C C C C C C C C C C C C C C C C A A C C
31 chr31_8431991 0 8431991 A A A A A A A A A A A A A A A G A A A A
31 chr31_8432743 0 8432743 G G G G G G A A G G G G G G G G G G G G
31 chr31_8434174 0 8434174 A A A A A A A A A A A A A G A A A A A A
31 chr31_8434876 0 8434876 G G G G G G G G A A A A G G G G G G G G
31 chr31_8440359 0 8440359 G G G G G T G G G G G G G G G G G G G G
31 chr31_8442214 0 8442214 G G G G G G G G A A A A G G G G G G G G
31 chr31_8447859 0 8447859 A A A A A A A A A A A T A A A A A A A A
31 chr31_8456791 0 8456791 G G G G G G G G G G C G G G G G G G G G
31 chr31_8458072 0 8458072 G G G G G G G G G G G T G G G G G G G G
31 chr31_8458706 0 8458706 T T T T T T T T T T C T T T T T T T T T
31 chr31_8462009 0 8462009 G G G G G G G G C C C C G G G G G G G G
31 chr31_8467598 0 8467598 C C C C C C C C G G G G C C C C C C C C
31 chr31_8468835 0 8468835 A A A A A A A A A A A A A A A A A G A A
31 chr31_8477445 0 8477445 A A A A A A A A A A A A G G A A A A A A
31 chr31_8481325 0 8481325 G G A A G G G G G G G G G G G G G G G G
31 chr31_8487066 0 8487066 G G G G G G G G G G G G T T T T T T G G
31 chr31_8489469 0 8489469 T T A T T T T T T T T T T T T T T T T T
31 chr31_8497242 0 8497242 T T T T T T T T A A A A T T T T T T T T
31 chr31_8498141 0 8498141 T T T T T T T T T T T T C T T T T T T T
31 chr31_8503974 0 8503974 C C C C C C C C G G G G C C C C C C C C
31 chr31_8504755 0 8504755 C C C C C C C C C C C C C C T T C C C C
31 chr31_8505757 0 8505757 G G G G C C G G G G G G G G G G G G G G
31 chr31_8508372 0 8508372 A A A A A A A A A A A A A G A A G G A A
31 chr31_8513808 0 8513808 C C C C A A C C C C C C C C C C C C C C
31 chr31_8513871 0 8513871 G G G G G G G G A A A A G G G G G G G G
31 chr31_8517038 0 8517038 T T C C C C C C C C C C C C C C C C C C
31 chr31_8519566 0 8519566 G G G G G G G G A A A A G G G G G G G G
31 chr31_8534651 0 8534651 G G G G G G G G G G A G G G G G G G G G
31 chr31_8536066 0 8536066 T T T T T T T T T T T T C T T T T T T T
31 chr31_8537458 0 8537458 C C C C C C C C C C C T C C C C C C C C
31 chr31_8539337 0 8539337 G G G G A A G G G G G G G G G G G G G G
31 chr31_8551969 0 8551969 G G A A A A G G G G G G G G G G G G G G
31 chr31_8552062 0 8552062 C C C C C C C C C C C C C C C C C T C C
31 chr31_8554160 0 8554160 T T T T T T T T C C C C T T T T T T T T
31 chr31_8555113 0 8555113 C C C C C C C C C C C C C C C C T T C C
31 chr31_8560288 0 8560288 T T T T T T T T T T T T C C T T T T T T
31 chr31_8565106 0 8565106 G G G G G G G G A A A A G G G G G G G G
31 chr31_8565250 0 8565250 C C C C C C C C G G G G C C C C C C C C
31 chr31_8569220 0 8569220 T T T T T T T T C C C C T T T T T T T T
31 chr31_8572588 0 8572588 C C C T C C C C C C C C C C C C C C C C
31 chr31_8573916 0 8573916 C C C C C C C C G G C C C C C C C C C C
31 chr31_8575586 0 8575586 G G G G G G G G A A A A G G G G G G G G
31 chr31_8578792 0 8578792 C C G G G G C C G G G G G G G G G G C C
31 chr31_8593563 0 8593563 T T T T T T T T G G G G G G G G G G T T
31 chr31_8606096 0 8606096 G G G G G G G G G G G G G G G G A G G G
31 chr31_8606678 0 8606678 T T T T T T T T T T T T A T T T T T T T
31 chr31_8607383 0 8607383 A A A A A A A A G G G G A A A A A A A A
31 chr31_8609373 0 8609373 T T T T T T T T T T T T C T T T T T T T
31 chr31_8609800 0 8609800 G G A G G G G G G G G G G G G G A A G G
31 chr31_8609909 0 8609909 T T G T G G T T T T T T T T T T T T T T
31 chr31_8613744 0 8613744 G G G G G G C C G G G G G G G G G G G G
31 chr31_8620639 0 8620639 G G G G G G G G G G G G A G G G G G G G
31 chr31_8622490 0 8622490 C C C C C C C C C C C C T T T T T T C C
31 chr31_8629211 0 8629211 C G C C C C G G C C C C C C C C C C C C
31 chr31_8638673 0 8638673 T T T T T T T T C C C C T T T T T T T T
31 chr31_8639917 0 8639917 C C A A C C C C C C C C C C C C C C C C
31 chr31_8640123 0 8640123 C C C C C C C C G G G G C C C C C C C C
31 chr31_8641145 0 8641145 T T T T T T T T C C C C T T T T T T T T
31 chr31_8648334 0 8648334 C C C C C C C C T T T T C C C C C C C C
31 chr31_8650322 0 8650322 G G G G G G G G A A A G G G G G G G G G
31 chr31_8656567 0 8656567 C C C C C C C C C C A C C C C C C C C C
31 chr31_8658710 0 8658710 G G G G G G G G G G G G A G G G G G G G
31 chr31_8663208 0 8663208 A A A A A A A A G G G G A A A A A A A A
31 chr31_8663520 0 8663520 G G G G G G G G G G G G G G A G G G G G
31 chr31_8665151 0 8665151 G G A A A A G G G G G G A A A A A A G G
31 chr31_8668489 0 8668489 T T C C C C T T C C C C C C C C C C C C
31 chr31_8669113 0 8669113 C C C C C C C C C C C C C C C T C C C C
31 chr31_8669923 0 8669923 C C C C C C C C C C C C C C T T C C C C
31 chr31_8671375 0 8671375 A A A A A G A A A A A A A A A A A A A A
31 chr31_8682449 0 8682449 C C C C C C C C G G G G C C C C C C C C
31 chr31_8684394 0 8684394 C C C C C T C C C C C C C C C C C C C C
31 chr31_8689903 0 8689903 C C T T C T C C C C C C C C C C C C C C
31 chr31_8693315 0 8693315 C C C C C C C C C C C C C C C T C C C C
31 chr31_8694904 0 8694904 C C C C C C T T C C C C C C C C C C C C
31 chr31_8709620 0 8709620 G G C G G G G G G G G G G G G G G G G G
31 chr31_8714168 0 8714168 G G G G G G G G G G G G G G A A G G G G
31 chr31_8715315 0 8715315 G G G T G G G G T T T T T T T T T T G G
31 chr31_8719426 0 8719426 C C C C C C C C T T T T C C C C C C C C
31 chr31_8738442 0 8738442 C C C C C C C C A A A A C C C C C C C C
31 chr31_8739450 0 8739450 G G G G G G G G G G G G A G G G G G G G
31 chr31_8748006 0 8748006 T T T T T T T T T T T T C T T T T T T T
31 chr31_8749445 0 8749445 C C C C C T C C C C C C C C C C C C C C
31 chr31_8752052 0 8752052 C C C C C C T T C C C C C C C C C C C C
31 chr31_8753609 0 8753609 A A A A A A A A A A A A C C A A A A A A
31 chr31_8754329 0 8754329 C C C C C C C C C C C C C C T T C C C C
31 chr31_8754878 0 8754878 A A A A A A A A G G G G A A A A A A A A
31 chr31_8754987 0 8754987 C C A C C C C C C C C C C C C C C C C C
31 chr31_8755442 0 8755442 C C C C C T C C C C C C C C C C C C C C
31 chr31_8758685 0 8758685 T T C T C C T T T T T T T T T T T T T T
31 chr31_8760974 0 8760974 G G G G G G G G A A A A G G G G G G G G
31 chr31_8761939 0 8761939 C C C C C C A A C C C C C C C C C C C C
31 chr31_8765285 0 8765285 C C C C C C C C C C C C C C C G C C C C
31 chr31_8766393 0 8766393 C C C C C C C C C C C C C C C T C C C C
31 chr31_8769291 0 8769291 G G G G G G G G A G G G G G G G G G G G
31 chr31_8772302 0 8772302 C C C T T T C C T T T T T T T T T T C C
31 chr31_8773576 0 8773576 G G G G G G G G A A A A G G G G G G G G
31 chr31_8776263 0 8776263 T T T T T T T T T T T T T T C C T T T T
31 chr31_8785670 0 8785670 C C C T C C C C C C C C C C C C C C C C
31 chr31_8786954 0 8786954 A A A A A A A A G G G G A A A A A A A A
31 chr31_8793313 0 8793313 G G G G G G G G G G G G A G G G G G G G
31 chr31_8797142 0 8797142 G G G G G G G G A A A A G G G G G G G G
31 chr31_8812942 0 8812942 T T T T C T T T C C C C T T T T T T T T
31 chr31_8814469 0 8814469 G G G G G G G G A A A A G G G G G G G G
31 chr31_8814990 0 8814990 C C T T C T C C T T T T C C C C C C C C
31 chr31_8826480 0 8826480 T T T T T T T T T T T T G T T T T T T T
31 chr31_8831604 0 8831604 A A A A A A A A G G G G A A A A A A A A
31 chr31_8832171 0 8832171 T T T T T T T T T T T T T T T T C T T T
31 chr31_8836928 0 8836928 T T T T T T T T T T T T T T C T T T T T
31 chr31_8836996 0 8836996 A A A A A A A A A A A A G G A G A A A A
31 chr31_8838932 0 8838932 G G A A A A G G A A A A A A A A A A G G
31 chr31_8843672 0 8843672 G G A G G G G G G G G G G G G G G G G G
31 chr31_8844395 0 8844395 G G A A G G G G G G G G G G G G G G G G
31 chr31_8845044 0 8845044 C C C C C C C C C C C C C C C C C T C C
31 chr31_8846699 0 8846699 G G G G G G G G C C C C G G G G G G G G
31 chr31_8848555 0 8848555 T T C C C C T T C C C C C C C C C C T T
31 chr31_8849028 0 8849028 C C C C C C C C C C C C C T C C C C C C
31 chr31_8865550 0 8865550 T T T T T T T T C C C C T T T T T T T T
31 chr31_8871086 0 8871086 C T C C C C C C C C C C C C C C C C C C
31 chr31_8881001 0 8881001 C C C C C C C C T T T T C C C C C C C C
31 chr31_8893907 0 8893907 C C C C C C C C A C C C C C C C C C C C
31 chr31_8895211 0 8895211 A A A A A A A A G G G G A A A A A A A A
31 chr31_8900532 0 8900532 A A A A A G A A A A A A A A A A A A A A
31 chr31_8901179 0 8901179 C C C C C C C C C C C C C T C C C C C C
31 chr31_8901301 0 8901301 C C C C C C C C C C C C C C T T C C C C
31 chr31_8902508 0 8902508 C C C C C C C C C C C C C T C C C C C C
31 chr31_8907712 0 8907712 C C A A C C C C C C C C C C C C C C C C
31 chr31_8907944 0 8907944 G G G G G G G G G G G G G G G T G G G G
31 chr31_8912861 0 8912861 A A A A A G A A A A A A A A A A A A A A
31 chr31_8915035 0 8915035 G G G G G G G G G G G G G G G G C C G G
31 chr31_8919079 0 8919079 C C C C C C C C C C C C T T C C C C C C
31 chr31_8922295 0 8922295 T T C C C T T T T T T T T T T T T T T T
31 chr31_8924463 0 8924463 A A A A A A A A G G G G A A A A A A A A
31 chr31_8926608 0 8926608 G G T T T T T T T T T T T T T T T T G G
31 chr31_8948815 0 8948815 C T C C C C C C C C C C C C C C C C C C
31 chr31_8954851 0 8954851 A A A A A G A A A A A A A A A A A A A A
31 chr31_8961816 0 8961816 T T T T T T T T C C C C T T T T T T T T
31 chr31_8964760 0 8964760 G G G G G G G G G G G G A G G G G G G G
31 chr31_8967360 0 8967360 A A A A A A A A A A A A A G A A A A A A
31 chr31_8968711 0 8968711 T T T T T T T T T T T T G T T T T T T T
31 chr31_8971459 0 8971459 G G G G A G G G G G G G G G G G G G G G
31 chr31_8972227 0 8972227 C C C C C C C C C T C C C C C C C C C C
31 chr31_8973442 0 8973442 A G A A A A A A A A A A A A A A A A G G
31 chr31_8975977 0 8975977 G G G G G G G G A A A A G G G G G G G G
31 chr31_8976640 0 8976640 G G G G G G G G G G G G G G G G A A G G
31 chr31_8982516 0 8982516 C C C C C T C C C C C C C C C C C C C C
31 chr31_8983154 0 8983154 G G G G G G G G G G G T G G G G G G G G
31 chr31_8986782 0 8986782 C C C C C C C C C C C C G G C C C C C C
31 chr31_8988774 0 8988774 G G G G G G G G G G C G G G G G G G G G
31 chr31_8989265 0 8989265 A A A A A C A A A A A A A A A A A A A A
31 chr31_8998819 0 8998819 C C C C C C C C C C C C C C C C C T C C
31 chr31_9004216 0 9004216 A A A A A A A A A A A A A A A A G G A A
31 chr31_9013895 0 9013895 A G G G G G G G G G G G G G G G G G A A
31 chr31_9022618 0 9022618 G G G G G G G G C C C C G G G G G G G G
31 chr31_9023683 0 9023683 A A G G G G A A A A A A A A A A A A A A
31 chr31_9024444 0 9024444 A A A A A C A A A A A A A A A A A A A A
31 chr31_9027556 0 9027556 G G G G A G G G G G G G G G G G G G G G
31 chr31_9028554 0 9028554 A A A A A A A A A A A A A G A A A A A A
31 chr31_9034688 0 9034688 C C C C C C C C T T T T C C C C C C C C
31 chr31_9037114 0 9037114 C C C C C C C C C C C C C C C C T T C C
31 chr31_9039025 0 9039025 T T T T T T C C T T T T T T T T T T C C
31 chr31_9046683 0 9046683 A A A A A A A A G G G G A A A A A A G G
31 chr31_9046819 0 9046819 G G G G G G G G G G G G G G A A G G G G
31 chr31_9056416 0 9056416 T T T T T T T T T T T T G T T T T T T T
31 chr31_9062575 0 9062575 G G G G A G G G G G G G G G G G G G G G
31 chr31_9063554 0 9063554 C C C C C C C C C C C T C C C C C C C C
31 chr31_9066456 0 9066456 C C C C C C C C T T T T C C C C C C C C
31 chr31_9068408 0 9068408 C C C C C C C C C C C C A C C C C C C C
31 chr31_9070430 0 9070430 G G G G G G G G G G G G G G A A G G G G
31 chr31_9073081 0 9073081 T T C C C C C C C C C C C C C C C C C C
31 chr31_9073808 0 9073808 C C T T T T C C C C C C C C C C C C C C
31 chr31_9075060 0 9075060 G G T T G G G G G G G G G G G G G G G G
31 chr31_9082174 0 9082174 G G G G G G G G G G G G G T G G G G G G
31 chr31_9093421 0 9093421 T T T T C T T T T T T T T T T T T T T T
31 chr31_9095778 0 9095778 G G G G G G G T G G G G G G G G G G G G
31 chr31_9097929 0 9097929 G G G G G G G G A G G G G G G G G G G G
31 chr31_9101142 0 9101142 C C C C C C C C C C C C C C C T C C C C
31 chr31_9101431 0 9101431 G G G G G G A G G G G G G G G G G G G G
31 chr31_9103378 0 9103378 G G G G A G G G G G G G A G G G G G G G
31 chr31_9103531 0 9103531 C C C C A C C C C C C C C C C C C C C C
31 chr31_9110047 0 9110047 A A G G A G A A G G G G A A A A A A A A
31 chr31_9111274 0 9111274 T T T T T T T T T T T T T T C C T T T T
31 chr31_9113400 0 9113400 C C T T T T C C T T T T C C C C C C C C
31 chr31_9114768 0 9114768 G G A A A A G G G G G G G G G G G G G G
31 chr31_9127184 0 9127184 C C C C C C C C C C C C G G C C C C C C
31 chr31_9130971 0 9130971 C C A A C C C C C C C C C C C C C C C C
31 chr31_9132124 0 9132124 A A G G A G A A A A A A A A A A A A A A
31 chr31_9149585 0 9149585 G G G G G G G G G G G G A G G G G G G G
31 chr31_9154242 0 9154242 G G G G G G G G A A A A G G G G G G G G
31 chr31_9154271 0 9154271 T T T T T T T T T T T T T T C C T T T T
31 chr31_9163987 0 9163987 A G A G G G G G G G G G G G G G G G A A
31 chr31_9168589 0 9168589 A A A A A A A A A A A A A A A A T T A A
31 chr31_9169009 0 9169009 T T T T T T T T C C C C T T T T T T T T
31 chr31_9171598 0 9171598 G G G G G G G G G G G G G G A G G G G G
31 chr31_9175069 0 9175069 G G G G G G A G G G G G G G G G G G G G
31 chr31_9180951 0 9180951 A A C C A A A A A A A A A A A A A A A A
31 chr31_9182301 0 9182301 C C C C C C C C C C C C T T T T T T C C
31 chr31_9182905 0 9182905 C C C C C C C C T T T T C C C C C C C C
31 chr31_9188656 0 9188656 G G G G G G G G A A A A G G G G G G G G
31 chr31_9189084 0 9189084 G G G G G G G G G G G G G G A A G G G G
31 chr31_9192284 0 9192284 G G G G G G G G G G G G G G A A G G A A
31 chr31_9192587 0 9192587 A A A A A A A A G G G G A A A A A A A A
31 chr31_9193734 0 9193734 G G G G G G G G A A A A G G G G G G G G
31 chr31_9196952 0 9196952 A A A A A A A A A A A A A C A A A A A A
31 chr31_9197051 0 9197051 T T T T T T T T T T T T T T T T C C T T
31 chr31_9198698 0 9198698 G G G G G G G G G G G G G G G G A A G G
31 chr31_9208899 0 9208899 C C C C C C C C C C C C C T C C C C C C
31 chr31_9209673 0 9209673 A A A A A A A A T T T T A A A A A A A A
31 chr31_9211234 0 9211234 G G G G G G A G G G G G G G G G G G G G
31 chr31_9212630 0 9212630 T T T T T T T T G T T T T T T T T T T T
31 chr31_9216802 0 9216802 T T A A A A A T A A A A A A A A A A T T
31 chr31_9218177 0 9218177 G G G G G G A G G G G G G G G G G G G G
31 chr31_9226976 0 9226976 C C C C C C C C C C C C C C A A C C C C
31 chr31_9227253 0 9227253 C C C C C C C C T T T T C C C C C C C C
31 chr31_9233505 0 9233505 G G G G G G G G C C C C G G G G G G G G
31 chr31_9235724 0 9235724 G G G G G G G G G G G G G G G G A A G G
31 chr31_9236533 0 9236533 T T T T T T T T T T T T T T T T C C T T
31 chr31_9236923 0 9236923 G G G G G G G G A A A A G G G G G G G G
31 chr31_9239337 0 9239337 C C C C C C C C C C C C C C C C T T C C
31 chr31_9241681 0 9241681 G G G G A A G G G G G G G G G G G G G G
31 chr31_9246107 0 9246107 G G G G G G G G G G G G G G G G A A G G
31 chr31_9249964 0 9249964 C C C C C C C C T T T T C C C C C C C C
31 chr31_9254905 0 9254905 T T T T G T T T T T T T T T T T T T T T
31 chr31_9263825 0 9263825 G G G G G G G G G G G G G G G G T T G G
31 chr31_9269875 0 9269875 C C C C C C C C C C C C C C C C T T C C
31 chr31_9270264 0 9270264 C C C C C C C C C C C C C C C C T T C C
31 chr31_9272352 0 9272352 C C C C C C C C T T T T C C C C C C C C
31 chr31_9279655 0 9279655 C C T T C C C C C C C C C C C C C C C C
31 chr31_9280724 0 9280724 C C C C C C C C C C C C C T C C C C C C
31 chr31_9283673 0 9283673 T T T T T T T T T T T T G T T T T T T T
31 chr31_9290202 0 9290202 C C C C C C C C T T T T C C C C C C C C
31 chr31_9305121 0 9305121 C C C C C C C C C C C C C C G G C C C C
31 chr31_9321320 0 9321320 C C C C C C C C G G G G C C C C C C C C
31 chr31_9323922 0 9323922 C C C C C T C C C C C C C C C C C C C C
31 chr31_9324294 0 9324294 T T T T T T T T G T T T T T T T T T T T
31 chr31_9331437 0 9331437 C C C C C C C C T T T T C C C C C C C C
31 chr31_9338165 0 9338165 G G G G G G G G T T T T G G G G G G T T
31 chr31_9340218 0 9340218 A A A A A G A A A A A A A A A A A A A A
31 chr31_9350221 0 9350221 A A G G G G G G G G G G G G G G G G G G
31 chr31_9352984 0 9352984 A A G G G G A A A A A A A A A A A A A A
31 chr31_9357844 0 9357844 C C C C C C C C C C C C C C G G C C C C
31 chr31_9358624 0 9358624 T T T T T T T T C C C C T T T T T T T T
31 chr31_9359984 0 9359984 G G G G G G G G G G A G G G G G G G G G
31 chr31_9360442 0 9360442 T T T T C C T T T T T T T T T T T T T T
31 chr31_9361001 0 9361001 T T T T T T T T C C C C T T T T T T T T
31 chr31_9362159 0 9362159 T T T T T T T T C C C C T T T T T T T T
31 chr31_9366212 0 9366212 A A A A A G A A G G G G A A A A A A A A
31 chr31_9373476 0 9373476 C C C C C C C C C C C C C C T T C C C C
31 chr31_9374490 0 9374490 C C C C C C C C T T C T C C C C C C C C
31 chr31_9382481 0 9382481 T T T T T T T T T T C T T T T T T T T T
31 chr31_9383269 0 9383269 A A A A A A A A G G G G A A A A A A A A
31 chr31_9383577 0 9383577 A A A A A A A A A A A A A C A A A A A A
31 chr31_9383922 0 9383922 T T T T T T T T T T T T C T C C T T T T
31 chr31_9385573 0 9385573 T T T T T T T T C C C C T T T T T T T T
31 chr31_9396380 0 9396380 A A A A A A A A C C C C A A A A A A A A
31 chr31_9399824 0 9399824 G G G G G G G G G G G G G G G G A G G G
31 chr31_9403088 0 9403088 C C C C C C C C T T T T C C C C C C C C
31 chr31_9403307 0 9403307 C C T T C C C C C C C C C C C C C C C C
31 chr31_9409622 0 9409622 A A A A A G A A A A A A A A A A A A A A
31 chr31_9416269 0 9416269 C C C C C C C C A A A A C C C C C C C C
31 chr31_9420424 0 9420424 G G G G G G A G G G G G G G G G G G G G
31 chr31_9426484 0 9426484 C C C G C C C C C C C C C C C C C C C C
31 chr31_9427313 0 9427313 G G G G G G G G G G G G A G A A G G G G
31 chr31_9430935 0 9430935 G G G G G G G G G G A G G G G G G G G G
31 chr31_9432379 0 9432379 G G A A A A G G G G G G G G G G G G G G
31 chr31_9435064 0 9435064 T T T T T T T T T T C T T T T T T T T T
31 chr31_9436156 0 9436156 G G G G G G G G C C C C G G G G G G G G
31 chr31_9438660 0 9438660 T T C C C C C C C C C C C C C C C C C C
31 chr31_9440247 0 9440247 G G G G G G G G G G G G C G G G G G G G
31 chr31_9441855 0 9441855 T T T T T T T T A A A A T T T T T T T T
31 chr31_9443432 0 9443432 C C C C C C C T C C C C C C C C C C C C
31 chr31_9448363 0 9448363 T T C T T T T T T T T T T T T T T T T T
31 chr31_9467300 0 9467300 C C C C C C C C T T T T C C C C C C C C
31 chr31_9469174 0 9469174 G G G G G G G G G G G T G G G G G G G G
31 chr31_9470518 0 9470518 C C C C A C C C C C C C C C C C C C C C
31 chr31_9471161 0 9471161 C C C C C G C C C C C C C C C C C C C C
31 chr31_9492967 0 9492967 G G A A A A A A A A A A A A A A A A A A
31 chr31_9493202 0 9493202 T T T T T T T T T T T T C T C C T T T T
31 chr31_9509302 0 9509302 C C C C C C C C C C C C C C C C C G C C
31 chr31_9518936 0 9518936 G G G G A A G G G G G G G G G G G G G G
31 chr31_9523763 0 9523763 T T T T T T T T C C C C T T T T T T T T
31 chr31_9525656 0 9525656 A G G G G G A A G G G G G G G G G G G G
31 chr31_9528778 0 9528778 T T T T T T T T T T T T A A T T T T T T
31 chr31_9528907 0 9528907 A A G G G G A A G G G G G G G G G G A A
31 chr31_9531988 0 9531988 A A A A A A A A G G G G A A A A A A A A
31 chr31_9535895 0 9535895 C C C C C T C C C C C C C C C C C C C C
31 chr31_9543107 0 9543107 C C C C C C C C C C C C C T C C C C C C
31 chr31_9543532 0 9543532 G G G G G G G G A A A A G G G G G G G G
31 chr31_9548111 0 9548111 C C C C C C C C C C A C C C C C C C C C
31 chr31_9555790 0 9555790 G G G G G G G G G G G T G G G G G G G G
31 chr31_9556102 0 9556102 C C C C C C C C G G G G C C C C C C C C
31 chr31_9558961 0 9558961 G G G G G G G G G G G G A G G G G G G G
31 chr31_9560642 0 9560642 G G G G G G G G A A A A G G G G G G G G
31 chr31_9561580 0 9561580 C C C C C C C C C T C T C C C C C C C C
31 chr31_9562518 0 9562518 A A A A A A A A A A A A A A A A G G A A
31 chr31_9564049 0 9564049 A A A A A A A A T T T T A A A A A A A A
31 chr31_9581660 0 9581660 T T T T T T T T T T C T T T T T T T T T
31 chr31_9591283 0 9591283 G G A A A A G G A A A A A A A A A A G G
31 chr31_9592504 0 9592504 T T T T T T T T T T T T T T C C T T T T
31 chr31_9593290 0 9593290 C C C C C C C C A A A A C C C C C C C C
31 chr31_9596663 0 9596663 G G G G G G G G G G G G G G A A G G G G
31 chr31_9606729 0 9606729 A A A A A A A A G G G G A A A A A A A A
31 chr31_9610038 0 9610038 C C C C C C C C C C C C C C C C A A C C
31 chr31_9611177 0 9611177 G G G G G G G G T T T T G G G G G G G G
31 chr31_9626182 0 9626182 C C C C C C C C T T T T C C C C C C C C
31 chr31_9629108 0 9629108 T T T T T T T T C T C T T T T T T T T T
31 chr31_9634371 0 9634371 A G A A A A A A A A A A A A A A A A A A
31 chr31_9639081 0 9639081 G G C C C G G G G G G G G G G G G G G G
31 chr31_9648863 0 9648863 A G A A A A G G A A A A A A A A A A G G
31 chr31_9653921 0 9653921 A A A A A A A A C C C C A A A A A A A A
31 chr31_9660311 0 9660311 A A T T A T A A A A A A A A A A A A A A
31 chr31_9663238 0 9663238 A A G G A A A A A A A A A A A A A A A A
31 chr31_9665152 0 9665152 C C C C C C C C T T T T C C C C C C C C
31 chr31_9665562 0 9665562 G G G G G G G G A G A G G G G G G G G G
31 chr31_9667491 0 9667491 A A C C A C A A C C C C C C C C C C A A
31 chr31_9668681 0 9668681 C C C C C C C G C C C C C C C C C C C C
31 chr31_9670875 0 9670875 T T T T T T T T T T T T C C C C C C T T
31 chr31_9671841 0 9671841 A A A A A A A A G G G G A A A A A A A A
31 chr31_9676110 0 9676110 T T T T T T T T T T T T A T T T T T T T
31 chr31_9679043 0 9679043 G G G G G G G G G G G G G G G G A G G G
31 chr31_9684406 0 9684406 A A A A A A A A G G G G A A A A A A A A
31 chr31_9684904 0 9684904 G G G G G G G G G G G G G G A A G G G G
31 chr31_9690303 0 9690303 A A A A A A A A G G G G A A A A A A A A
31 chr31_9690369 0 9690369 C T C C C C C C C C C C C C C C C C C C
31 chr31_9696412 0 9696412 C C C C C C C C C T C T C C C C C C C C
31 chr31_9697029 0 9697029 G G G G G G G G G G G G G G A A G G G G
31 chr31_9698912 0 9698912 C C C C C C C C C C C C C C C C G G C C
31 chr31_9705054 0 9705054 A A A A A A A A G G G G A A A A A A A A
31 chr31_9705953 0 9705953 T T C C C C T T C C C C C C C C C C T T
31 chr31_9706682 0 9706682 A A A A A A A A G G G G A A A A A A A A
31 chr31_9709773 0 9709773 A A A A A A A A G G G G A A A A A A A A
31 chr31_9710979 0 9710979 C C C C C C C C C C C C C T C C C C C C
31 chr31_9712842 0 9712842 A A A A A A A A C C C C A A A A A A A A
31 chr31_9717053 0 9717053 A A A A A A A A A A A A A A G G A A A A
31 chr31_9717404 0 9717404 G G A A A G A A G G G G G G G G G G G G
31 chr31_9723228 0 9723228 C C C C C C C C T T T T C C C C C C C C
31 chr31_9723698 0 9723698 T T T T T T T T T T T T T T G G T T T T
31 chr31_9727774 0 9727774 A G G G G G G G G G G G G G G G G G G G
31 chr31_9732051 0 9732051 G G G G G G G G G G G G A A A A A A G G
31 chr31_9738480 0 9738480 C C C C C C C C C C C C A A A A A A C C
31 chr31_9738855 0 9738855 C C C C C C C C C C C C C T C C C C C C
31 chr31_9744956 0 9744956 T T T T T T T T A A A A T T T T T T T T
31 chr31_9746339 0 9746339 A A A A A A A A A A A A A G A A A A A A
31 chr31_9747542 0 9747542 C C T T C T C C C C C C C C T T C C C C
31 chr31_9749022 0 9749022 A A A A A A A A G G G G A A A A A A A A
31 chr31_9749043 0 9749043 G G G G G G A G G G G G G G G G G G G G
31 chr31_9751319 0 9751319 C C C C C C C C C C C C C C C C A A C C
31 chr31_9761448 0 9761448 A A A A A A A A C C C C A A A A A A A A
31 chr31_9767729 0 9767729 T T T T T T T T C C C C T T T T T T T T
31 chr31_9768646 0 9768646 G G G G G G G G G G G G G G G G C C G G
31 chr31_9769292 0 9769292 G G A A G G G G G G G G G G G G G G G G
31 chr31_9778423 0 9778423 G G G G G G G G A A A A G G G G G G G G
31 chr31_9784308 0 9784308 G G G G G G G G C C C C G G G G G G G G
31 chr31_9785017 0 9785017 C C C C C C C C T T T T C C C C C C C C
31 chr31_9786079 0 9786079 C C C C C C C C C C C T C C C C C C C C
31 chr31_9797569 0 9797569 C C C C C C C C T T T T C C C C C C C C
31 chr31_9800575 0 9800575 T T T T T T T T C C C C T T T T T T T T
31 chr31_9803079 0 9803079 G G G G G G G G G G G G A G G G G G G G
31 chr31_9805032 0 9805032 C C C C C C C C C C C C C C C C T T C C
31 chr31_9806063 0 9806063 C C C C C C C C C C C C C C T T C C C C
31 chr31_9806871 0 9806871 A A A A A A A A A A A A A G A A A A A A
31 chr31_9810415 0 9810415 G G G G G G G G G G G G G G A A G G G G
31 chr31_9811755 0 9811755 C C C C C C C C C C C C A C C C C C C C
31 chr31_9816997 0 9816997 G G G G G G G G G G G G A G G G G G G G
31 chr31_9818937 0 9818937 C C C C C C C C T T T T C C C C C C C C
31 chr31_9821254 0 9821254 C C C C C C T T C C C C C C C C C C C C
31 chr31_9822140 0 9822140 T T T T T T T T T T T T C T T T T T T T
31 chr31_9826082 0 9826082 C C C C C C C C C C C C C C T T C C C C
31 chr31_9830985 0 9830985 G G G G G G G G G G G G G G A A A A G G
31 chr31_9836040 0 9836040 G G G G G G G G G G A G G G G G G G G G
31 chr31_9837767 0 9837767 T T T T T T T T C C C C T T T T T T T T
31 chr31_9837853 0 9837853 T T C C C C C C C C C C C C C C C C T T
31 chr31_9838103 0 9838103 C C C C C C C C T T T T C C C C C C C C
31 chr31_9840964 0 9840964 C C C C C C C C C C C C C C T T C C C C
31 chr31_9841643 0 9841643 C C C C T T C C C C C C C C C C C C C C
31 chr31_9843753 0 9843753 C C C C C C C C C C C C T T C C T T C C
31 chr31_9847711 0 9847711 A A A A A A A A G G G G A A A A A A A A
31 chr31_9851872 0 9851872 G G G G G G G G A A A A G G G G G G G G
31 chr31_9854881 0 9854881 C C T T C C C C C C C C C C C C C C C C
31 chr31_9855399 0 9855399 T T T T T T T T T T T T T T C C T T T T
31 chr31_9859927 0 9859927 G G G G G G G G G G G G G G G G A G G G
31 chr31_9877471 0 9877471 C T C C C C C C C C C C C C C C C C C C
31 chr31_9883044 0 9883044 A A A A A A A A G G G G A A A A A A A A
31 chr31_9885146 0 9885146 C C C C C C C C C C C C A A C C C C C C
31 chr31_9885556 0 9885556 T T T T T T T T G G G G T T T T T T T T
31 chr31_9898216 0 9898216 G G G G G G G G G G G G G G T T G G G G
31 chr31_9905760 0 9905760 A A A A A A A A A A A A G G A A A A A A
31 chr31_9907146 0 9907146 C C C C C C C C C C C C T T T T C C T T
31 chr31_9913188 0 9913188 C C C C C C C C C C C C C C T T C C C C
31 chr31_9914881 0 9914881 C C C C C C C C T T T T C C C C C C C C
31 chr31_9918186 0 9918186 T T C C T T T T T T T T T T T T T T T T
31 chr31_9924309 0 9924309 G G G G A A G G G G G G G G G G G G G G
31 chr31_9925293 0 9925293 C C C C C C T T C C C C C C C C C C C C
31 chr31_9925691 0 9925691 G G G G G G A A G G G G G G G G G G G G
31 chr31_9927361 0 9927361 G G G G G G G G A A A A G G G G G G G G
31 chr31_9927794 0 9927794 C C C C C C C C C C C T C C C C C C C C
31 chr31_9928837 0 9928837 A A A A C C A A A A A A A A A A A A A A
31 chr31_9935524 0 9935524 G G G G G G G G G G G G G G A A G G G G
31 chr31_9938835 0 9938835 G G G G G G G G A A A A G G G G G G G G
31 chr31_9939773 0 9939773 C C C C C C C C C C C T C C C C C C C C
31 chr31_9943087 0 9943087 C C C C C C C T C C C C C C C C C C C C
31 chr31_9946078 0 9946078 G G G G G G G G G G G G G G G G A A G G
31 chr31_9950343 0 9950343 C C C C C C C C C C C C C C C T C C C C
31 chr31_9966417 0 9966417 C C C C C C C C C C C C C T C C C C C C
31 chr31_9973648 0 9973648 C C C C C C C C T T T T C C C C C C C C
31 chr31_9974949 0 9974949 A A A A A A A A A A A A A A A A G G A A
31 chr31_9984987 0 9984987 C C C C C C C C A A A A C C C C C C C C
31 chr31_9985971 0 9985971 A A G G A A A A A A A A A A A A A A A A
31 chr31_9989558 0 9989558 G G G G G G G G G G G G G G G G A A G G
31 chr31_9997274 0 9997274 G G G G G G G G G G G G G G A G G G G G
31 chr31_9999568 0 9999568 A G G G G G G G G G G G G G G G G G G G
31 chr31_10004665 0 10004665 G G G G G G G G G G G G A A G G A A G G
31 chr31_10009223 0 10009223 C C C C C C C C C C C C C C C T C C C C
31 chr31_10015225 0 10015225 C C C C C C C C C C C C C T C C C C C C
31 chr31_10015636 0 10015636 A A A A A A A A G G G G A A A A A A A A
31 chr31_10016866 0 10016866 T T T T T T T T C C C C T T T T T T T T
31 chr31_10017109 0 10017109 C C C C C C C C T T T T C C C C C C C C
31 chr31_10019049 0 10019049 A A A A A A A A A A A A A A A G A A A A
31 chr31_10019379 0 10019379 G G G G G G G G C G C G G G G G G G G G
31 chr31_10023407 0 10023407 A A A A A A A A A A A A G G A A A A A A
31 chr31_10027326 0 10027326 T T T T G G T T T T T T T T T T T T T T
31 chr31_10038358 0 10038358 G G G G G G G G T T T T G G G G G G G G
31 chr31_10040101 0 10040101 G G G G G G G G C C C C G G G G G G G G
31 chr31_10045945 0 10045945 C C C C C C C C C T C C C C C C C C C C
31 chr31_10046815 0 10046815 G G G G G G G G G G G G G G G T G G G G
31 chr31_10054642 0 10054642 G G G G G G G G A A A A G G G G G G G G
31 chr31_10062816 0 10062816 G G G G G G G G G G G G A A A A A A G G
31 chr31_10066576 0 10066576 G G G G G G G G A A A A G G G G G G G G
31 chr31_10068319 0 10068319 T T T T T T T T C C C C T T T T T T T T
31 chr31_10069249 0 10069249 T T T T T T T T C C C C T T T T T T T T
31 chr31_10076203 0 10076203 G G G G G G G G G G G G G G T T G G G G
31 chr31_10082673 0 10082673 C C C C C C C C G G G G C C C C C C C C
31 chr31_10086658 0 10086658 G G A A A A G G A A A A A A A A A A G G
31 chr31_10101629 0 10101629 G G G G G G G G C C C C G G G G G G G G
31 chr31_10103505 0 10103505 C C T T C C C C C C C C C C C C C C C C
31 chr31_10106630 0 10106630 G G G G G G G G G G G G T T T T T T G G
31 chr31_10114241 0 10114241 A A A A A A A A C C C C A A A A A A A A
31 chr31_10115476 0 10115476 C C T T T T C C T T T T T T T T T T C C
31 chr31_10116665 0 10116665 G G G G A A G G G G G G G G G G G G G G
31 chr31_10127753 0 10127753 A A A A A A A A A A A A A G G G A A A A
31 chr31_10131313 0 10131313 C C T T C C C C C C C C C C C C C C C C
31 chr31_10132017 0 10132017 G G G G G G G G A A A A G G G G G G G G
31 chr31_10136630 0 10136630 C C C C C C C C C C C C C C C C T T C C
31 chr31_10136778 0 10136778 C C C C C C C C C C C C C C C C C G C C
31 chr31_10138002 0 10138002 G G G G G G G G G G G G G G G G A A G G
31 chr31_10140611 0 10140611 G G G G G G G G T T G T G G G G G G G G
31 chr31_10143423 0 10143423 C C C C C C C C A A A A C C C C C C C C
31 chr31_10143943 0 10143943 C C C C C C C C T T T T C C C C C C C C
31 chr31_10144354 0 10144354 C C C C C C C C T T T T C C C C C C C C
31 chr31_10145173 0 10145173 A A C C A A A A A A A A A A A A A A A A
31 chr31_10146980 0 10146980 C C C C C C C C T T T T C C C C C C C C
31 chr31_10148113 0 10148113 G G G G G G G G A A A A G G G G G G G G
31 chr31_10150485 0 10150485 T T T T T T T T C C C C T T T T T T T T
31 chr31_10152247 0 10152247 G G G G A A G G G G G G G G G G G G G G
31 chr31_10152467 0 10152467 G G G G G G G G G G G G A G G G G G G G
31 chr31_10159411 0 10159411 C C C C T T C C T T T T C C C C C C C C
31 chr31_10159531 0 10159531 T T T T T T T T C C C C T T T T T T T T
31 chr31_10165162 0 10165162 G G G G G G G G G G G G A A G G G G G G
31 chr31_10165195 0 10165195 G G A A A A G G G G G G G G G G G G G G
31 chr31_10169440 0 10169440 C C C C T T C C C C C C C C C C C C T T
31 chr31_10171222 0 10171222 G G G G G G G G G G G G G G A A A A G G
31 chr31_10172786 0 10172786 T T T T T T T T C C C C T T T T T T T T
31 chr31_10175736 0 10175736 G G G G G G G G A A A A G G G G G G G G
31 chr31_10177106 0 10177106 G G G G G G G G A A A A G G G G G G G G
31 chr31_10178369 0 10178369 G G G G G G G G A A A A G G G G G G G G
31 chr31_10182619 0 10182619 G G G G G G G G G G G G G G A A G G G G
31 chr31_10191588 0 10191588 A G A A A A A G G G G G G G G G G G G G
31 chr31_10196029 0 10196029 G G G G G G G G G G G G A G G G G G G G
31 chr31_10199981 0 10199981 G G G G G G G G G G G G G G G G A G G G
31 chr31_10201889 0 10201889 G G G G G G G G G G G G G G G G A G G G
31 chr31_10208433 0 10208433 C C C C C C C C C C C C C C C C C T C C
31 chr31_10209805 0 10209805 G G G G G G G G G G G G G G G G A G G G
31 chr31_10210848 0 10210848 C C C C C C C T C C C C C C C C C C T T
31 chr31_10210886 0 10210886 C C C C C C C C C C C C C T C C C C C C
31 chr31_10210959 0 10210959 C C C C C C C C C C C C T T C C C C C C
31 chr31_10220527 0 10220527 G G G G G G G G G G G G G G A A G G G G
31 chr31_10220996 0 10220996 A A T T A A A A A A A A A A A A A A A A
31 chr31_10227990 0 10227990 A G G G G G A A G G G G G G G G G G G G
31 chr31_10229289 0 10229289 C C C C C C C C T T T T C C C C C C C C
31 chr31_10230600 0 10230600 T T T T T T T T C C C C T T T T T T T T
31 chr31_10233080 0 10233080 A A A A A A A A A A A A A A G G A A A A
31 chr31_10233934 0 10233934 C C C C C C C C C C C C C C C C C T C C
31 chr31_10247219 0 10247219 C C C C C C C C A A A A C C C C C C C C
31 chr31_10252866 0 10252866 A A A A A A A A A A A A A A A G A A A A
31 chr31_10254881 0 10254881 G G A A G G G G G G G G G G G G G G G G
31 chr31_10256097 0 10256097 C C C C C C C C C C C C C C T T C C C C
31 chr31_10257217 0 10257217 T T T T T T T T T T T T C C T T C C T T
31 chr31_10259340 0 10259340 T T T T T T T T T T T T T T C T T T T T
31 chr31_10261690 0 10261690 A A A A A A A A A A A A A A A G A A A A
31 chr31_10262749 0 10262749 C C C C C C C T C C C C C C C C C C C C
31 chr31_10263697 0 10263697 T T C C T T T T T T T T T T T T T T T T
31 chr31_10263981 0 10263981 C C C C C C C C T T T T C C C C C C C C
31 chr31_10264066 0 10264066 C C C C C C C C T T T T C C C C C C C C
31 chr31_10281942 0 10281942 T T T T T T T T C C C C T T T T T T T T
31 chr31_10286713 0 10286713 C C C C C C C C C C C C C T C C C C C C
31 chr31_10287226 0 10287226 A A A A A A A A A A A A A T A A A A A A
31 chr31_10292316 0 10292316 G G G G G G G G G G G G A G G G G G G G
31 chr31_10297827 0 10297827 C C C C C C C C G G G G C C C C C C C C
31 chr31_10298637 0 10298637 A A A A A A A A G G G G A A A A A A A A
31 chr31_10307323 0 10307323 C C T T C T C C C C C C C C C C C C C C
31 chr31_10310663 0 10310663 G G G G G G G G G G G G G G C G G G G G
31 chr31_10312537 0 10312537 A A A A A A A A A A A A A A T T A A A A
31 chr31_10345700 0 10345700 A A C C C C A C C C C C C C C C C C C C
31 chr31_10346000 0 10346000 G G G G G G G G G G G G G G G G A A G G
31 chr31_10361727 0 10361727 T T T T T T T T G G G G T T T T T T T T
31 chr31_10367463 0 10367463 T T T T T T T T T T T T T T T T G T T T
31 chr31_10369786 0 10369786 T T T T T T T T T T T T T T C T T T T T
31 chr31_10375105 0 10375105 C C C C C C C C C C C C T T C C C C C C
31 chr31_10383989 0 10383989 T T T T T T C T T T T T T T T T T T T T
31 chr31_10387950 0 10387950 A A A A A A A A C C C C A A A A A A A A
31 chr31_10399040 0 10399040 G G T T T T G G G G G G G G G G G G G G
31 chr31_10410178 0 10410178 A A A A A A A A A A A A A A A A A G A A
31 chr31_10421628 0 10421628 G G G G G G G G G G G G G G T T G G G G
31 chr31_10430605 0 10430605 G G G G A G G G G G G G G G G G G G G G
31 chr31_10435786 0 10435786 G G G G G G A G G G G G G G G G G G G G
31 chr31_10444072 0 10444072 T T A T T T T T T T T T T T T T T T T T
31 chr31_10461126 0 10461126 C C C C C C C C C C C C C C C T C C C C
31 chr31_10463467 0 10463467 C C C C C C C G C C C C C C C C C C C C
31 chr31_10469387 0 10469387 C C C C T T C C C C C C C C C C C C C C
31 chr31_10623608 0 10623608 A A A G A G A A A A A A A A A A A A A A
31 chr31_10646603 0 10646603 G G A A A A G G A A A A A A A A A A G G
31 chr31_10660038 0 10660038 G G G G G G G G G G G G G G G G A G G G
31 chr31_10660196 0 10660196 C C C C C C C C C T T T C C C C C C C C
31 chr31_10663057 0 10663057 A A G G G G A A A A A A G G G G G G A A
31 chr31_10663260 0 10663260 C C C C C C C C T T T T C C C C C C C C
31 chr31_10666748 0 10666748 C C T T T T C C C C C C C C C C C C C C
31 chr31_10667283 0 10667283 A A T T T T A A T T T T T T T T T T A A
31 chr31_10669888 0 10669888 T T C C C C C C C C C C C C C C C C C C
31 chr31_10670662 0 10670662 C C C C C C C C G G G G C C C C C C C C
31 chr31_10676082 0 10676082 T T T T T T T T C C C C T T T T T T T T
31 chr31_10680378 0 10680378 A A A A A A A A A G G G A A A A A A A A
31 chr31_10684723 0 10684723 T T T T T T T T C C C C T T T T T T T T
31 chr31_10686911 0 10686911 C C C C C C C C C C C C C C C C T T C C
31 chr31_10687981 0 10687981 A G G G G G G G G G G G G G G G G G G G
31 chr31_10700029 0 10700029 C C C C C C C C C C C C C C G G C C C C
31 chr31_10703505 0 10703505 A A A A A A A A G G G G A A A A A A A A
31 chr31_10703744 0 10703744 G G G G G G G G A G G G G G G G G G G G
31 chr31_10703905 0 10703905 C C C C C C C C G G G G C C C C C C C C
31 chr31_10705068 0 10705068 C C C C C C C C T T T T C C C C C C C C
31 chr31_10712620 0 10712620 C C C C C T C C C C C C C C C C C C C C
31 chr31_10715556 0 10715556 G G G G G G G G G G G G A A A A A A G G
31 chr31_10718779 0 10718779 G G A A G G G G G G G G G G G G G G G G
31 chr31_10723569 0 10723569 T T T T T T T T C C C C T T T T T T T T
31 chr31_10736157 0 10736157 T T C T T T T T T T T T T T T T T T T T
31 chr31_10738572 0 10738572 A C C C C C A A C C C C C C C C C C A A
31 chr31_10741679 0 10741679 G G G G A G G G G G G G G G G G G G G G
31 chr31_10745138 0 10745138 G G G G G G G G G G G G G G A A G G G G
31 chr31_10747693 0 10747693 C C C C C C C C C C C C C T C C C C C C
31 chr31_10753083 0 10753083 A A A A A A A A G G G G A A A A A A A A
31 chr31_10754462 0 10754462 T T C C C C C C C C C C C C C C C C T T
31 chr31_10754911 0 10754911 A A A A A A A A G G G G A A A A A A A A
31 chr31_10757408 0 10757408 G G G G G G G G G G A G G G G G G G G G
31 chr31_10760748 0 10760748 G G G G G G G G G G G G A A G G G G G G
31 chr31_10760942 0 10760942 T T C C T T T T T T T T T T T T T T T T
31 chr31_10761917 0 10761917 A A A A A A A A A A A A A A C C A A A A
31 chr31_10762099 0 10762099 G G G G G G G G C C G G G G G G G G G G
31 chr31_10764616 0 10764616 A A A A A A A A A G A A A A A A A A A A
31 chr31_10773116 0 10773116 G G G G G G G G T T T T G G G G G G G G
31 chr31_10776813 0 10776813 A A G G G G G G A A A A G G G G G G A A
31 chr31_10781406 0 10781406 G G G G G G G G G G G G A G G G G G G G
31 chr31_10783999 0 10783999 A A G G G G G G G G G G G G G G G G G G
31 chr31_10787562 0 10787562 G G G G G G G G A A A A G G G G G G G G
31 chr31_10801254 0 10801254 T T T T T T T T A T A T T T T T T T T T
31 chr31_10805171 0 10805171 C C C C C C C C G G G G C C C C C C C C
31 chr31_10807953 0 10807953 G G G G A G G G G G G G G G G G G G G G
31 chr31_10811435 0 10811435 A A A A A C A A A A A A A A A A A A A A
31 chr31_10812693 0 10812693 T T C C C C C C C C C C C C C C C C C C
31 chr31_10813644 0 10813644 C C C C C C C C C T C C C C C C C C C C
31 chr31_10816822 0 10816822 C C C C C T T T C C C C C C C C C C T T
31 chr31_10826214 0 10826214 A A A A A A A A A A A A C C C C C C A A
31 chr31_10830593 0 10830593 C C C C C C T T C C C C C C C C C C C C
31 chr31_10834077 0 10834077 C C C C C C C C G G C G C C C C C C C C
31 chr31_10835254 0 10835254 T T T T C T T T T T T T T T T T T T T T
31 chr31_10837753 0 10837753 G G A A A G G G G G G G G G G G G G G G
31 chr31_10841513 0 10841513 G G G G G G G G T T T T G G G G G G G G
31 chr31_10841609 0 10841609 C C C C C C C C C C C C C C T T C C C C
31 chr31_10841935 0 10841935 G G G G G G G G A G G G G G G G G G G G
31 chr31_10845778 0 10845778 G G G G G G G G G G G G A A G G G G G G
31 chr31_10854087 0 10854087 G G G G G G G G G G A G G G G G G G G G
31 chr31_10856072 0 10856072 A A A A A A A A A A A A A A C C A A A A
31 chr31_10858873 0 10858873 G G C G C G G G G G G G G G G G G G G G
31 chr31_10864497 0 10864497 G G A A A A G G A A A A A A A A A A G G
31 chr31_10865401 0 10865401 A A G G G G A A A A A A A A A A A A A A
31 chr31_10872977 0 10872977 T T T T T T T T T T T T T T G G T T T T
31 chr31_10881602 0 10881602 G G A G G G G G G G G G G G G G G G G G
31 chr31_10883450 0 10883450 G G G G A G G G G G G G G G G G G G G G
31 chr31_10885826 0 10885826 A A A A A G A A A A A A A A A A A A A A
31 chr31_10886741 0 10886741 C C C C C C C C G G G G C C C C C C C C
31 chr31_10889903 0 10889903 C C C C C C C C A A C C C C C C C C C C
31 chr31_10898844 0 10898844 T T T T T T T T C C C C T T T T T T T T
31 chr31_10905687 0 10905687 A A A G G G A A G G G G G G G G G G A A
31 chr31_10910943 0 10910943 T T T T A T T T T T T T T T T T T T T T
31 chr31_10910999 0 10910999 T T A T T T T T T T T T T T T T T T T T
31 chr31_10911619 0 10911619 G G A A A G G G G G G G G G G G G G G G
31 chr31_10928063 0 10928063 T T T T T T T T T T C T T T T T T T T T
31 chr31_10929970 0 10929970 G G G G G G G G G G A G G G G G G G G G
31 chr31_10935448 0 10935448 G G G G G G G G C C C C G G G G G G G G
31 chr31_10941315 0 10941315 G G G G G G G G G G G G A A G G G G G G
31 chr31_10950063 0 10950063 A A A A A A A A G G G G A A A A A A A A
31 chr31_10951148 0 10951148 G G G G A A G G G G G G A G G G G G G G
31 chr31_10957207 0 10957207 G G G G G G A A G G G G G G G G G G G G
31 chr31_10957409 0 10957409 T T T T T T T T T T C T T T T T T T T T
31 chr31_10960067 0 10960067 G G G G G G G G C G G G G G G G G G G G
31 chr31_10960730 0 10960730 G G G G G G G G A A A A G G G G G G G G
31 chr31_10962352 0 10962352 A A A A A A A A A A A G A A A A A A A A
31 chr31_10964326 0 10964326 T T T T T T T T C C C C T T T T T T T T
31 chr31_10966074 0 10966074 C T T T T T T T T T T T T T T T T T T T
31 chr31_10966483 0 10966483 T T C C C C T T C C C C C C C C C C T T
31 chr31_10972645 0 10972645 T T C C C C C C C C C C C C C C C C T T
31 chr31_10977726 0 10977726 G G G G C G G G G G G G G G G G G G G G
31 chr31_10978518 0 10978518 A A A A A A A A A A A A A G A A A A A A
31 chr31_10981123 0 10981123 T T T T T T T T T T T T T T T T C C T T
31 chr31_10981848 0 10981848 C C C C C C C C C C C C C T C C C C C C
31 chr31_10983082 0 10983082 C C C T C C C C C C C C C C C C C C C C
31 chr31_10987530 0 10987530 C C G G C C C C C C C C C C C C C C C C
31 chr31_10988286 0 10988286 T T T T T T C C T T T T T T T T T T T T
31 chr31_10988301 0 10988301 T T G G T T T T T T T T T T T T T T T T
31 chr31_10994403 0 10994403 C C C C C C C C C G C C C C C C C C C C
31 chr31_10998055 0 10998055 G G G G G G G G G G G G G G A A G G G G
31 chr31_10999985 0 10999985 C C C C C C C C C C C C C T C C C C C C
31 chr31_11000194 0 11000194 A A A A A G A A A A A A A A A A A A A A
31 chr31_11001942 0 11001942 G G G G G G G G G G A G G G G G G G G G
31 chr31_11002231 0 11002231 C C C C C C C C C C C C C T C C C C C C
31 chr31_11004520 0 11004520 C C C C C C C C C C C C C C C C T T C C
31 chr31_11005110 0 11005110 G G G G G T G G G G G G G G G G G G G G
31 chr31_11007731 0 11007731 C C C C C C C C T T T T C C C C C C C C
31 chr31_11013068 0 11013068 C C C C C C C C C G C C C C C C C C C C
31 chr31_11013373 0 11013373 G G G G G G G G A G A G G G G G G G G G
31 chr31_11015820 0 11015820 C C C C C C C C T T T T C C C C C C T T
31 chr31_11021084 0 11021084 C C C C C C C C C C C C C G C C C C C C
31 chr31_11023483 0 11023483 A A A A A A A A A G A A A A A A A A A A
31 chr31_11025320 0 11025320 G G A A A A G G G G G G G G G G G G G G
31 chr31_11046532 0 11046532 G G G G G G G G G G G G G G A A G G G G
31 chr31_11055617 0 11055617 T T T T T T T T T T T T T T T T A A T T
31 chr31_11055842 0 11055842 T T T T T T T T T T T T T T A A T T T T
31 chr31_11057765 0 11057765 G G C C C C C C C C C C C C C C C C G G
31 chr31_11063453 0 11063453 T T T T T T T T C C C C T T T T T T T T
31 chr31_11064761 0 11064761 T T T T T T T T G G G G T T T T T T T T
31 chr31_11066458 0 11066458 C C T T C C C C C C C C C C C C C C C C
31 chr31_11067207 0 11067207 G G G G G G G G G G G G G G G G A A G G
31 chr31_11069383 0 11069383 T T T T T T T T T T T T T T C C T T T T
31 chr31_11073860 0 11073860 C C C C C C C C T T T T C C C C C C C C
31 chr31_11078340 0 11078340 T T T T T T T T T T T T T T T T C C T T
31 chr31_11084650 0 11084650 G G G G G G G G C C C C G G G G G G G G
31 chr31_11089029 0 11089029 T T A A T T T T T T T T T T T T T T T T
31 chr31_11090090 0 11090090 T T T T T T T T T T T T T T T T C C T T
31 chr31_11096487 0 11096487 A A C C C C C C C C C C C C C C C C C C
31 chr31_11096610 0 11096610 C C C C C C C C C C C C T T C C C C C C
31 chr31_11107178 0 11107178 A A G G G G A A A A A A A A A A A A A A
31 chr31_11108191 0 11108191 A A G G G G G G G G G G G G G G G G A A
31 chr31_11108841 0 11108841 G G G G G G G G G G G G A G A A G G G G
31 chr31_11112011 0 11112011 C C C C C C C C C C C C C C C C T T C C
31 chr31_11116646 0 11116646 C C C C C C C C C C C C C T C C C C C C
31 chr31_11118675 0 11118675 T T T T T T T T C C C C T T T T T T T T
31 chr31_11123383 0 11123383 A A A A A A T T A A A A A A A A A A A A
31 chr31_11137953 0 11137953 A A A A A A A A G G G G A A A A A A A A
31 chr31_11140302 0 11140302 C C C C C C C C C C C C C T C C C C C C
31 chr31_11141757 0 11141757 T T C T T T T T T T T T T T T T T T T T
31 chr31_11143964 0 11143964 C C C T C C C C T T T T C C C C C C C C
31 chr31_11148025 0 11148025 C C C C C C C C C C C C C C T T C C C C
31 chr31_11150832 0 11150832 T T T T T T T T T T T T A T T T T T T T
31 chr31_11152097 0 11152097 T T T T T T T T C C C C T T T T T T T T
31 chr31_11152120 0 11152120 T T C T T T T T T T T T T T T T T T T T
31 chr31_11152252 0 11152252 T T T T T T T T T T T T T T A A T T T T
31 chr31_11152359 0 11152359 A A A A A A A A G G G G A A A A A A A A
31 chr31_11155423 0 11155423 G G G G G G G G A A A A G G G G G G G G
31 chr31_11165146 0 11165146 A A A A A A A A G G G G A A A A A A A A
31 chr31_11167610 0 11167610 A A A A A A A A T T T T A A A A A A A A
31 chr31_11169434 0 11169434 T T T T T T T T T T T T C C T T T T T T
31 chr31_11171061 0 11171061 A A A A A A A A G G G G A A A A A A A A
31 chr31_11176203 0 11176203 C C C C C C C C A A A A C C C C C C C C
31 chr31_11177104 0 11177104 T T C C T T T T T T T T T T T T T T T T
31 chr31_11178959 0 11178959 C C C C C C C C C C C C C T C C C C C C
31 chr31_11179992 0 11179992 C C C C C C C C T T T T C C C C C C C C
31 chr31_11192589 0 11192589 C C C C C C T T C C C C C C C C C C C C
31 chr31_11202848 0 11202848 A A A A A A A A G G A G A A A A A A A A
31 chr31_11204716 0 11204716 T T T T T T T T T T T T T T T T C T T T
31 chr31_11219534 0 11219534 G G G G G G G G G G G G G G G G A G G G
31 chr31_11219656 0 11219656 G G A A G G G G G G G G G G G G G G G G
31 chr31_11221930 0 11221930 G G G G G G G G G G G G A A G G G G G G
31 chr31_11222465 0 11222465 G G G G G G G G G G G G G G G G A G G G
31 chr31_11224116 0 11224116 T T T T T T T T T T T T T T T T G T T T
31 chr31_11224493 0 11224493 G G G G G G G G C C C C G G G G G G G G
31 chr31_11226325 0 11226325 G G G G G G G G G G G G G G G G C G G G
31 chr31_11231410 0 11231410 C G G G G G G G G G G G G G G G G G G G
31 chr31_11240382 0 11240382 A A A A A A A A A A A A A G A A A A A A
31 chr31_11241619 0 11241619 A A A A A A A A G G G G A A A A A A A A
31 chr31_11243365 0 11243365 C C C C C C C C C C C C A A C C C C C C
31 chr31_11247638 0 11247638 A A A A A G A A A A A A A A A A A A A A
31 chr31_11247821 0 11247821 A A A A A A A A G G G G A A A A A A A A
31 chr31_11248204 0 11248204 A A A A A A A A A A A A A A A A G G A A
31 chr31_11259471 0 11259471 A A A A A A A A G G G G A A A A A A A A
31 chr31_11264585 0 11264585 A A A A A A A A A A A A A A G G A A A A
31 chr31_11270149 0 11270149 T T T T T T T T C C C C T T T T T T T T
31 chr31_11271770 0 11271770 T T T T T T T T G G G G T T T T T T T T
31 chr31_11273136 0 11273136 G G G G G G A A G G G G G G G G G G G G
31 chr31_11279371 0 11279371 G G G G G G G G G G G G G G A A G G G G
31 chr31_11290198 0 11290198 G G G G G G G G C G G G G G G G G G G G
31 chr31_11299197 0 11299197 G G G G G G A A G G G G G G G G G G G G
31 chr31_11300768 0 11300768 C C C C C C C C C C C C C C T T C C C C
31 chr31_11313879 0 11313879 G G G G G G G G G G A G G G G G A A G G
31 chr31_11317098 0 11317098 A A A A A A A A G G A A A A A A A A A A
31 chr31_11317727 0 11317727 C C C C C C C C A A C C C C C C C C C C
31 chr31_11320920 0 11320920 T T A T T T T T T T T T T T T T T T T T
31 chr31_11325358 0 11325358 A A T T T T T T T T T T T T T T T T T T
31 chr31_11330156 0 11330156 T T T T T T T T G G G G T T T T T T T T
31 chr31_11331964 0 11331964 C C C C C C C C T T T T C C C C C C C C
31 chr31_11333212 0 11333212 C C C C C C C C C C C C C T C C C C C C
31 chr31_11334374 0 11334374 G G G G G G G G A A A G G G G G G G G G
31 chr31_11339375 0 11339375 A A A A A A A A G G G G A A A A A A A A
31 chr31_11339461 0 11339461 T T T T T T T T T T T T T T C C T T T T
31 chr31_11345369 0 11345369 G G G G G G G G A A A A G G G G G G G G
31 chr31_11345401 0 11345401 T T T T C T T T T T T T T T T T T T T T
31 chr31_11346216 0 11346216 T T T T T T T T C C C C T T T T T T T T
31 chr31_11346305 0 11346305 C C C C C C C C T T T T T T T T T T C C
31 chr31_11350520 0 11350520 T T T T T T T T T T T T T T C C T T T T
31 chr31_11358797 0 11358797 A A A A A A A A G G G G A A A A A A A A
31 chr31_11362051 0 11362051 T T T T T T T T T T T T T T C C T T T T
31 chr31_11367377 0 11367377 G G G G G G G G G G A G G G G G G G G G
31 chr31_11368643 0 11368643 C C C C C C C C T T C T C C C C C C C C
31 chr31_11372717 0 11372717 A A A A A A A A A A A A A A G G A A A A
31 chr31_11373121 0 11373121 G G G G G G G G C C C C G G G G G G G G
31 chr31_11374083 0 11374083 C C C T C T C C C C C C C C C C C C C C
31 chr31_11374871 0 11374871 T T C T C T T T T T T T T T T T T T T T
31 chr31_11383434 0 11383434 A A A A A A A A G G G G A A A A A A A A
31 chr31_11394943 0 11394943 C C C C C C C C A A A A A A A A A A C C
31 chr31_11395361 0 11395361 T T T T C T T T T T T T T T T T T T T T
31 chr31_11398490 0 11398490 A A A A A A A A A A A A A T A A A A A A
31 chr31_11402448 0 11402448 T T T T T T T T T T T T C C T T T T T T
31 chr31_11410660 0 11410660 T T T T C T T T C C C C T T T T T T T T
31 chr31_11410906 0 11410906 A A G G G G G G G G G G G G G G G G A A
31 chr31_11412329 0 11412329 G G G G G G G G G G A A G G G G G G G G
31 chr31_11412385 0 11412385 G G G G G G G G G G G G A G G G G G G G
31 chr31_11414608 0 11414608 A A A A A A A A A A A A A G A A A A A A
31 chr31_11420047 0 11420047 A A G G G G G G G G G G G G G G G G G G
31 chr31_11420138 0 11420138 C C C C C C C C C C C C T T T T C C C C
31 chr31_11420946 0 11420946 C C C C C C C C A C C C C C C C C C C C
31 chr31_11423599 0 11423599 G G G G G G G G A A A A G G G G G G G G
31 chr31_11424994 0 11424994 G G G G A G G G G G G G G G G G G G G G
31 chr31_11426691 0 11426691 C C C C C T C C C C C C C C C C C C C C
31 chr31_11445269 0 11445269 G G G G G G G G A A A A G G G G G G G G
31 chr31_11446046 0 11446046 T T T T T T T T C C C C T T T T T T T T
31 chr31_11453481 0 11453481 C C C C C C C C C C C C C T C C C C C C
31 chr31_11453837 0 11453837 C C C C C C C C C T C C C C C C C C C C
31 chr31_11455771 0 11455771 A G G G G G G G G G G G G G G G G G G G
31 chr31_11456137 0 11456137 C C T T C C C C C C C C C C C C C C C C
31 chr31_11460841 0 11460841 T T T T T T T T T T T T T T T T C C T T
31 chr31_11461288 0 11461288 A A A A A A A A G G G G A A A A A A A A
31 chr31_11466201 0 11466201 A A A A A A A A A A A A A G A A A A A A
31 chr31_11469681 0 11469681 C C C C C C C C G G G G C C C C C C C C
31 chr31_11475588 0 11475588 T T C C C T T T T T T T T T T T T T T T
31 chr31_11480369 0 11480369 G G C C G G G G G G G G G G G G G G G G
31 chr31_11489146 0 11489146 G G G G G G G G A A A A G G G G G G G G
31 chr31_11489952 0 11489952 C C C C C C C C C C C C C C C C T T C C
31 chr31_11491047 0 11491047 T T T T T T T T T T T T T T T T A A T T
31 chr31_11491859 0 11491859 C C C C C C C C T T T T C C C C C C C C
31 chr31_11493009 0 11493009 A A A A A A A A A A A A A A C C A A A A
31 chr31_11494759 0 11494759 T T T T T T T T C C C C T T T T T T T T
31 chr31_11495119 0 11495119 G G G G G G G G G G G G G G T T G G G G
31 chr31_11496310 0 11496310 T T T T T T T T G G G G T T T T T T T T
31 chr31_11497336 0 11497336 A A A A A A A A A A G G A A A A A A A A
31 chr31_11502016 0 11502016 T T T T T T T T T T T T T T T T C T T T
31 chr31_11502660 0 11502660 A A A A A G A A A A A A A A A A A A A A
31 chr31_11504694 0 11504694 T T T T T T T T C C C C T T T T T T T T
31 chr31_11505543 0 11505543 A A A A A A A A A G A A A A A A A A A A
31 chr31_11506452 0 11506452 C C C C C C C C C C C C C C C C T T C C
31 chr31_11507175 0 11507175 G G G G G G G G A A A A G G G G G G G G
31 chr31_11512006 0 11512006 G G G G G G G G A A A A G G G G G G G G
31 chr31_11512840 0 11512840 T T T T T T T T T T T T T T A A T T T T
31 chr31_11513717 0 11513717 G G G G G G G G A A A A G G G G G G G G
31 chr31_11520831 0 11520831 G G G G G G G G G G G G A G G G G G G G
31 chr31_11525459 0 11525459 C C C C C C C C A A A A C C C C C C C C
31 chr31_11534783 0 11534783 C C C C C C C C T T T T C C C C C C C C
31 chr31_11536384 0 11536384 T T T T T T T T C C C C T T T T T T T T
31 chr31_11543509 0 11543509 A A G G G G A A G G G G G G G G G G A A
31 chr31_11545308 0 11545308 T T T T T T T T C T T T T T T T T T T T
31 chr31_11552547 0 11552547 A A A A A A A A A A C C A A A A A A A A
31 chr31_11558927 0 11558927 G G G G G G G G A A A A G G G G G G G G
31 chr31_11562293 0 11562293 A A A A A A A A A A A A G G A A A A A A
31 chr31_11568374 0 11568374 A A A A A A A A G G G G A A A A A A A A
31 chr31_11568467 0 11568467 A A A A A A A A A A A G A A A A A A A A
31 chr31_11569051 0 11569051 A A A A A A A A G G G G A A A A A A A A
31 chr31_11583415 0 11583415 A A A A A A A A A A A A G G G G G G A A
31 chr31_11586123 0 11586123 G G G G G G G G A G G G G G G G G G G G
31 chr31_11615304 0 11615304 A A A A A G A A A A A A A A A A A A A A
31 chr31_11617635 0 11617635 T T C C C C C C C C C C C C C C C C T T
31 chr31_11619870 0 11619870 T T T T T T T T C C C C T T T T T T T T
31 chr31_11620264 0 11620264 A A A A A A G G A A A A A A A A A A A A
31 chr31_11623574 0 11623574 A A G G A G A A A A A A A A A A A A A A
31 chr31_11631542 0 11631542 G G A A G G G G G G G G G G G G G G G G
31 chr31_11634102 0 11634102 C C C C C C C C C T C T C C C C C C C C
31 chr31_11635476 0 11635476 G G G G G G G G G G G G A A G G G G G G
31 chr31_11644685 0 11644685 G G G G G G G G T T T T G G G G G G G G
31 chr31_11647270 0 11647270 C C C C C C C C C T C T C C C C C C C C
31 chr31_11647800 0 11647800 G G G G G G G G G G G G A G G G G G G G
31 chr31_11649786 0 11649786 G G G G G G G G A G A A G G G G G G G G
31 chr31_11653570 0 11653570 T T T T T T T T T T T T T T T T C T T T
31 chr31_11656564 0 11656564 T T C C C C C C T T T T C C C C C C T T
31 chr31_11658382 0 11658382 G G G G G G G G A A A A G G G G G G G G
31 chr31_11658795 0 11658795 T T C C C C C C C C C C C C C C C C T T
31 chr31_11659888 0 11659888 C C C C C C C C T T T T C C C C C C C C
31 chr31_11662455 0 11662455 C C C C C C C C C C C C C C T T C C C C
31 chr31_11663533 0 11663533 C C C C C G C C C C C C C C C C C C C C
31 chr31_11666778 0 11666778 C C T T T T T T T T T T T T T T T T C C
31 chr31_11672035 0 11672035 C C C C C C C C C C C C C C T T C C C C
31 chr31_11672865 0 11672865 C C C C C C C C T T T T C C C C C C C C
31 chr31_11673087 0 11673087 T T T T C T T T T T T T T T T T T T T T
31 chr31_11675716 0 11675716 A A A A A G A A A A A A A A A A A A A A
31 chr31_11695317 0 11695317 G G G G G G G G G G G G G G G G A A G G
31 chr31_11700164 0 11700164 T T T T T T T T T T T T G T T T T T T T
31 chr31_11708156 0 11708156 C C C C C C C C T T T T C C C C C C C C
31 chr31_11709161 0 11709161 A A A A A G A A A A A A A A A A A A A A
31 chr31_11714725 0 11714725 T T T T T T T T T T T T A A T T T T T T
31 chr31_11721171 0 11721171 T T T T T T T T T T T T C T T T T T T T
31 chr31_11724854 0 11724854 C C T T T T C C C C C C C C C C C C C C
31 chr31_11727155 0 11727155 G G G G G G G G G G G G G G G G G T G G
31 chr31_11738091 0 11738091 G G G G G G G G G G G G G G G G T T G G
31 chr31_11741330 0 11741330 C C C C C C C C A A A A C C C C C C C C
31 chr31_11749224 0 11749224 C C C C C C C C T T T T C C C C C C C C
31 chr31_11758526 0 11758526 A A A A A A A A A G A A A A A A A A A A
31 chr31_11762372 0 11762372 C C C C C C C C G G G G C C C C C C C C
31 chr31_11763153 0 11763153 C C A A A A C C C C C C C C C C C C C C
31 chr31_11771847 0 11771847 C C C C C C C C G G G G C C C C C C C C
31 chr31_11776666 0 11776666 T T C C C C T T C C C C C C C C C C T T
31 chr31_11776689 0 11776689 A A A A A A A A A A A A A A A A A G A A
31 chr31_11777276 0 11777276 T T T T C T T T T T T T T T T T T T T T
31 chr31_11780747 0 11780747 G G G G G G T T G G G G G G G G G G G G
31 chr31_11780950 0 11780950 T T T T T T T T G G G G T T T T T T T T
31 chr31_11784665 0 11784665 A A A A A A A A G G G G A A A A A A A A
31 chr31_11786017 0 11786017 T T C C C C C C C C C C C C C C C C C C
31 chr31_11788784 0 11788784 A A A A A A A A A A A A G G A A A A A A
31 chr31_11792049 0 11792049 C C C C C C T T C C C C C C C C C C C C
31 chr31_11793405 0 11793405 G G G G G G G G G G G G G G G G A A G G
31 chr31_11798169 0 11798169 T T T T C T T T T T T T T T T T T T T T
31 chr31_11800897 0 11800897 A A A A A A A A A C A A A A A A A A A A
31 chr31_11803631 0 11803631 A A A A A A A A T T T T A A A A A A A A
31 chr31_11804273 0 11804273 T T T T T T T T T T T T C C C C C T T T
31 chr31_11806367 0 11806367 C C C C C C C C C C C C C T C C C C C C
31 chr31_11807531 0 11807531 G G G G G G G G A A A A G G G G G G G G
31 chr31_11809424 0 11809424 C C C C C C C C C C C C C C G G G G C C
31 chr31_11815450 0 11815450 T T T T C T T T T T T T T T T T T T T T
31 chr31_11816362 0 11816362 T T T T T T T T T T T T G G T T T T T T
31 chr31_11816545 0 11816545 C C C C C C C C C C C C G G G G C C C C
31 chr31_11836280 0 11836280 T T T T C T T T T T T T T T T T T T T T
31 chr31_11841163 0 11841163 G G G G G G G G G G G G G G A A G G G G
31 chr31_11841194 0 11841194 C C C C C C C C C C C C C C G G C C C C
31 chr31_11843654 0 11843654 T T T T G T T T G G G G T T T T T T T T
31 chr31_11846892 0 11846892 C C C C C C C C C T T T C C C C C C C C
31 chr31_11851628 0 11851628 G G G G G G G G G G G G G G G G G T G G
31 chr31_11854343 0 11854343 C C C C C C C C T T T T C C C C C C C C
31 chr31_11855260 0 11855260 A A A A A A A A G G G G A A A A A A A A
31 chr31_11857285 0 11857285 A A A A A G A A A A A A A A A A A A A A
31 chr31_11876740 0 11876740 A A A A A A A A A A A A G G A A A A A A
31 chr31_11891405 0 11891405 T T A A A A T T T T T T T T T T T T T T
31 chr31_11907082 0 11907082 G G G G G G G G G T G G G G G G G G G G
31 chr31_11910279 0 11910279 T T T T T T T T C T T T T T T T T T T T
31 chr31_11934714 0 11934714 A A A G A A A A A A A A A A A A A A A A
31 chr31_11937047 0 11937047 A A A A A A A A T T T T A A A A A A A A
31 chr31_11941526 0 11941526 G G G G G T G G G G G G G G G G G G G G
31 chr31_11947496 0 11947496 T T T T G T T T G G G G T T T T T T T T
31 chr31_11955091 0 11955091 T T T T T T T T T T T T T T C T T T T T
31 chr31_11962092 0 11962092 C C C C C T C C C C C C C C C C C T C C
31 chr31_11963353 0 11963353 A A A A A A A A A A A A A G A A A A A A
31 chr31_11965734 0 11965734 G G G G G G G G G G G G C C G G G G G G
31 chr31_11972064 0 11972064 A A A A C C A A A A A A A A A A A A A A
31 chr31_11972857 0 11972857 C C C C C C C C T T T T C C C C C C C C
31 chr31_11974533 0 11974533 G G A A A A A A A A A A A A A A A A G G
31 chr31_11987900 0 11987900 T T T T T T T T T T T T C T T T T T T T
31 chr31_11990670 0 11990670 G G G G C C G G G G G G G G G G G G G G
31 chr31_11996429 0 11996429 G G G G G G G G T T T T G G G G G G G G
31 chr31_11999683 0 11999683 T T T T T T T T T T T T T T C C T T T T
31 chr31_12001974 0 12001974 C C C C C C C C C C C C C C C C T T C C
31 chr31_12003698 0 12003698 A G A A A A A A A A A A A A A A A A G G
31 chr31_12020375 0 12020375 A C C C C C C C C C C C C C C C C C C C
31 chr31_12026793 0 12026793 T T T T T T T T C C C T T T T T T T T T
31 chr31_12031960 0 12031960 T T T T T T T T C C C C T T T T T T T T
31 chr31_12033492 0 12033492 G G G G G G G G G G A G G G G G G G G G
31 chr31_12051764 0 12051764 C C T T C C C C T T T T T T T T T T C C
31 chr31_12058257 0 12058257 G G G G G G G G G G G G A G G G G G G G
31 chr31_12063846 0 12063846 T T C C C C T T C C C C C C C C C C T T
31 chr31_12068335 0 12068335 G G A A G G G G G G G G G G G G G G G G
31 chr31_12071435 0 12071435 C C C C C C C C C C T T C C C C C C C C
31 chr31_12074178 0 12074178 T T T T T T T T C C C C T T T T T T T T
31 chr31_12087446 0 12087446 C C C C C C C C C C C C C C C T C C C C
31 chr31_12094335 0 12094335 C C C C C C C C C C C C C C G G C C C C
31 chr31_12106673 0 12106673 T T T T T T T T T T T T T T C T T T T T
31 chr31_12109103 0 12109103 A A A A A A A A G G G G A A A A A A A A
31 chr31_12115560 0 12115560 A A A A A A A A G G G G A A A A A A A A
31 chr31_12135023 0 12135023 A A A A A A A A A A A A A A G G G G A A
31 chr31_12138414 0 12138414 A A A A A A A A A A A A A A A A C C A A
31 chr31_12140041 0 12140041 C C A C C C C C C C C C C C C C C C C C
31 chr31_12141218 0 12141218 A G G G G G G G G G G G G G G G G G G G
31 chr31_12146393 0 12146393 A A A A A A A A G G G G A A A A A A A A
31 chr31_12158089 0 12158089 A A A C A A A A A A A A A A A A A A A A
31 chr31_12165599 0 12165599 T T C C C T T T T T T T T T T T T T T T
31 chr31_12169428 0 12169428 T T C T T T T T T T T T T T T T T T T T
31 chr31_12179109 0 12179109 C C C C C C C C C T C C C C C C C C C C
31 chr31_12181244 0 12181244 G G G G G G G G A A A A G G G G G G G G
31 chr31_12181762 0 12181762 G G G G G G G G A A A A G G G G G G G G
31 chr31_12184516 0 12184516 C C C C C T C C C C C C C C C C C C C C
31 chr31_12191912 0 12191912 G G G G A G G G G G G G G G G G G G G G
31 chr31_12196001 0 12196001 A A T T T T A A T T T T T T T T T T A A
31 chr31_12201863 0 12201863 A A A A A A A A C C C C A A A A A A A A
31 chr31_12212531 0 12212531 C C C C C C C C G G G G C C C C C C C C
31 chr31_12213961 0 12213961 C C C C C T C C C C C C C C C C C C C C
31 chr31_12218136 0 12218136 T T T T G T T T T T T T T T T T T T T T
31 chr31_12226109 0 12226109 G G G G G G G G A A A G G G G G G G G G
31 chr31_12226180 0 12226180 G G G G G G G G A A A A G G G G G G G G
31 chr31_12227784 0 12227784 G G G G A G G G G G G G G G G G G G G G
31 chr31_12233198 0 12233198 T T T T C C T T T T T T T T T T T T T T
31 chr31_12235006 0 12235006 G G G G G G G G G G A G G G G G G G G G
31 chr31_12242892 0 12242892 A C A A A A A A A A A A A A A A A A A A
31 chr31_12249411 0 12249411 G G G G G G G G A A A A G G G G G G G G
31 chr31_12252673 0 12252673 A A A A A G A A A A A A A A A A A A A A
31 chr31_12267454 0 12267454 A A A A A A A A A A A A A G A A A A A A
31 chr31_12269070 0 12269070 G G G G G G G G C C C C G G G G G G G G
31 chr31_12270628 0 12270628 C C C C C C C C T T T T C C C C C C C C
31 chr31_12271546 0 12271546 G G G G G G G G G G G G A G A A G G G G
31 chr31_12274941 0 12274941 A A A A G G A A A A A A A A A A A A A A
31 chr31_12277043 0 12277043 A A A A A A A A G G G G A A A A A A A A
31 chr31_12286029 0 12286029 G G G G G G G G C C C C G G G G G G G G
31 chr31_12288641 0 12288641 G G G G G G G G G G G G G G G G T T G G
31 chr31_12289709 0 12289709 C C T T C C C C T T T T C C C C C C C C
31 chr31_12290866 0 12290866 T T C C C C T T C C C C C C C C C C T T
31 chr31_12298791 0 12298791 A A A A A A A A G G G G A A A A A A A A
31 chr31_12300067 0 12300067 A A A A A A A A A A A A A A A A A G A A
31 chr31_12302139 0 12302139 C C C C C C C C C C C C A C C C C C C C
31 chr31_12303535 0 12303535 A A A A A A A A G G G G A A A A A A A A
31 chr31_12304956 0 12304956 C C C C C C C C C C C C C C C C C T C C
31 chr31_12305774 0 12305774 C C C C C C C C C C C C A C C C C C C C
31 chr31_12308361 0 12308361 C C C C C C C C C C C C C T C C C C C C
31 chr31_12309021 0 12309021 T T T T T T T T A T T T T T T T T T T T
31 chr31_12312824 0 12312824 G G G T G G G G G G G G T T T T T T G G
31 chr31_12314120 0 12314120 G G G G G G G G G G G G A G G G G G G G
31 chr31_12317336 0 12317336 A A A A A A A A G G G G A A A A A A A A
31 chr31_12331593 0 12331593 C C C C C C C C C C C C T T T T T T C C
31 chr31_12355780 0 12355780 A A A A A A A A A A A A A A A A A T A A
31 chr31_12361106 0 12361106 C C C C C C C C A C C C C C C C C C C C
31 chr31_12368252 0 12368252 C T C C C C C C C C C C C C C C C C C C
31 chr31_12372357 0 12372357 T T C T T T T T T T T T T T T T T T T T
31 chr31_12385566 0 12385566 C C A A A A C C C C C C C C C C C C C C
31 chr31_12393214 0 12393214 G G G G C G G G G G G G G G G G G G G G
31 chr31_12394397 0 12394397 G G G G G G G G G G G G A G G G G G G G
31 chr31_12401461 0 12401461 A A A A A A A A A A A A A G A A A A A A
31 chr31_12419435 0 12419435 T T T T T T T T G T T T T T T T T T T T
31 chr31_12420330 0 12420330 A G G G G G G G G G G G G G G G G G G G
31 chr31_12422778 0 12422778 A A A A A A A A A A A A A G A A A A A A
31 chr31_12426582 0 12426582 C C C C C C C C C T C T C C C C C C C C
31 chr31_12427804 0 12427804 A G A A A A A A A A A A A A A A A A A A
31 chr31_12431403 0 12431403 A A A A A A A A G G G G A A A A A A A A
31 chr31_12431792 0 12431792 A A A A A A A A A C A C A A A A A A A A
31 chr31_12435285 0 12435285 T T C T C T T T T T T T T T T T T T T T
31 chr31_12441068 0 12441068 C C C C C C C C C T C T C C C C C C C C
31 chr31_12443031 0 12443031 T T T T T T T T T T T T T T T T G G T T
31 chr31_12443418 0 12443418 C C C C C C T T C C C C C C C C C C C C
31 chr31_12443878 0 12443878 T T T T T T T T T T T T G T T T T T T T
31 chr31_12444489 0 12444489 A A A A A A A A G G G G A A A A A A A A
31 chr31_12447576 0 12447576 G G A A A A G G A A A A A A A A A A G G
31 chr31_12449813 0 12449813 A A G G A G A A A A A A A A A A A A A A
31 chr31_12453904 0 12453904 G G G G A G G G G G G G G G G G G G G G
31 chr31_12454513 0 12454513 A A A A A A A A G G G G A A A A A A A A
31 chr31_12456202 0 12456202 T T T T C T T T C C C C C C C C C C T T
31 chr31_12456524 0 12456524 C C C C C T C C T T T T T T T T T T C C
31 chr31_12457284 0 12457284 G G G G G G G G G G G G T T T T T T G G
31 chr31_12458978 0 12458978 C C C C C C C C T T T T C C C C C C C C
31 chr31_12464114 0 12464114 C C C C C C C C T T T T C C C C C C C C
31 chr31_12464925 0 12464925 G G G G A G G G G G G G G G G G G G G G
31 chr31_12469285 0 12469285 G G G G G G G G T T T T G G G G G G G G
31 chr31_12471412 0 12471412 T T C C C C T T T T T T T T T T T T T T
31 chr31_12472194 0 12472194 T T T T T T T T C C C C T T T T T T T T
31 chr31_12478430 0 12478430 C C C C C C T T C C C C C C C C C C C C
31 chr31_12479571 0 12479571 G G G G G G G G A G A A A G G G G G G G
31 chr31_12482456 0 12482456 G T T T T T T T T T T T T T T T T T T T
31 chr31_12482673 0 12482673 A A A A A A A A A A A A A A A A A C A A
31 chr31_12487345 0 12487345 T T T T T T T T T T T T C C C C T T T T
31 chr31_12490330 0 12490330 G G G G A G G G G G G G G G G G G G G G
31 chr31_12492114 0 12492114 A A A A A A A A G G G G A A A A A A A A
31 chr31_12500006 0 12500006 G G G G G G G G G G G G A A G G G G G G
31 chr31_12504089 0 12504089 A A G G G G G G G G G G G G G G G G G G
31 chr31_12507439 0 12507439 A A A A A A A A T T T T A A A A A A A A
31 chr31_12508428 0 12508428 G G G G G G G G G G G G G G G T G G G G
31 chr31_12513507 0 12513507 G G G G G G G G G G G G G G G G A A G G
31 chr31_12518769 0 12518769 C C C C C C C C G G G G C C C C C C C C
31 chr31_12521130 0 12521130 A A G G G G A A G G G G G G G G G G A A
31 chr31_12522446 0 12522446 G G G G A G G G G G G G G G G G G G G G
31 chr31_12523280 0 12523280 A A A A A A T T A A A A A A A A A A A A
31 chr31_12526200 0 12526200 T T T T T T T T T T T T T T C T T T T T
31 chr31_12527512 0 12527512 G G T T G T G G G G G G G G G G G G G G
31 chr31_12529007 0 12529007 A A A A A A A A G G G G A A A A A A A A
31 chr31_12534121 0 12534121 G G G G G G G G G G G G G G G G A G G G
31 chr31_12540455 0 12540455 C C C C C C C C C C C C C C C C A C C C
31 chr31_12541881 0 12541881 T T T T T T T T T T T T G G T T T T T T
31 chr31_12546169 0 12546169 G G G G A G G G G G G G G G G G A A G G
31 chr31_12546343 0 12546343 C C C C C G C C C C C C C C C C C C C C
31 chr31_12548579 0 12548579 C C C C C C C C C C C C G G G G G G C C
31 chr31_12550771 0 12550771 C C C C C C C C C C C C C C C T C C C C
31 chr31_12554250 0 12554250 C C C C C C C C G G G G C C C C C C C C
31 chr31_12556163 0 12556163 C C C C C C C C A A A A C C C C C C C C
31 chr31_12556283 0 12556283 T T T T C T T T T T T T T T T T T T T T
31 chr31_12567490 0 12567490 G G G G G G G G G G G G A G G G G G G G
31 chr31_12577245 0 12577245 T T T T T T C C T T T T T T T T T T T T
31 chr31_12590933 0 12590933 T T G T T T T T T T T T T T T T T T T T
31 chr31_12594614 0 12594614 G G A G A G G G A G G G G G G G G G G G
31 chr31_12596100 0 12596100 A A A A A A A A G G G G A A A A A A A A
31 chr31_12596799 0 12596799 G G G G A G G G G G G G G G G G G G G G
31 chr31_12603947 0 12603947 A A G G G G G G A A A A G G G G G G G G
31 chr31_12609145 0 12609145 G G G G G G G G G G G G G G A G G G G G
31 chr31_12620287 0 12620287 C C T T T T C C T T T T T T T T T T C C
31 chr31_12625866 0 12625866 A A A A A A A A G G G G A A A A A A A A
31 chr31_12633171 0 12633171 T T T T T T T T A A A A T T T T T T T T
31 chr31_12635886 0 12635886 G G G G G G G G G G G G G G A G G G G G
31 chr31_12640328 0 12640328 C C C T C T C C C C C C C C C C C C C C
31 chr31_12643286 0 12643286 G G C C C C G G C C C C C C C C C C G G
31 chr31_12648931 0 12648931 C C C C C G C C C C C C C C C C C C C C
31 chr31_12649830 0 12649830 G G G G G G G G A G G G G G G G G G G G
31 chr31_12657156 0 12657156 C C A A A A A A A A A A A A A A A A A A
31 chr31_12658557 0 12658557 T T T T T T T T T T T T T T C T T T T T
31 chr31_12666364 0 12666364 G G G G G G G G G G G G G G A G G G G G
31 chr31_12667575 0 12667575 G G G G G G G G A A A G G G G G G G G G
31 chr31_12670182 0 12670182 A A A A A A A A G G G G A A A A A A A A
31 chr31_12671828 0 12671828 A A A A A A A A A A A A A G A A A A A A
31 chr31_12675639 0 12675639 C C C C C C C C T T T T C C C C C C C C
31 chr31_12677094 0 12677094 A A A A A A A A A A A A A A A G A A A A
31 chr31_12681484 0 12681484 C C C C C C C C C C C C C T C C C C C C
31 chr31_12684946 0 12684946 G G G G G G G G G G G G C G G G G G G G
31 chr31_12685061 0 12685061 C C C C C C C C C C C C G G G G C C C C
31 chr31_12691932 0 12691932 G G G G G G G G G G G G A G G G G G G G
31 chr31_12705849 0 12705849 T T T T T T T T C C C C T T T T T T T T
31 chr31_12707890 0 12707890 C C C C C C C C C C C C C C A C C C C C
31 chr31_12713676 0 12713676 T T G G T T T T T T T T T T T T T T T T
31 chr31_12714067 0 12714067 T T T T T T T T T T C T T T T T T T T T
31 chr31_12721789 0 12721789 C C C C C C C C C C C C C C C C T T C C
31 chr31_12731994 0 12731994 G G G G G G G G A A A A G G G G G G G G
31 chr31_12733134 0 12733134 G G G G G G G G G G G G A G G G G G G G
31 chr31_12742824 0 12742824 G G G G A G G G G G G G G G G G G G G G
31 chr31_12747796 0 12747796 A A A A A A A A A A A A A A A A T T A A
31 chr31_12752129 0 12752129 C C T T T T T T T T T T T T T T T T C C
31 chr31_12752510 0 12752510 T T C T C T T T T T T T T T T T T T T T
31 chr31_12752937 0 12752937 A A A G A A A A A A A A A A A A A A A A
31 chr31_12753271 0 12753271 C C C T C C C C C C C C C C C C C C C C
31 chr31_12754107 0 12754107 A A A A A A A A G G G G A A A A A A A A
31 chr31_12756824 0 12756824 C C C C C C C C C C C C C C C C T T C C
31 chr31_12760465 0 12760465 C C C C C C C C C C C C C T C C C C C C
31 chr31_12778115 0 12778115 T T T T T T T T C T C C T T T T T T T T
31 chr31_12778655 0 12778655 T T T T T T T T C T C C T T T T T T T T
31 chr31_12783714 0 12783714 C C C C C C C C C G C C C C C C C C C C
31 chr31_12786363 0 12786363 C C C C C C C C T T T T C C C C C C C C
31 chr31_12792553 0 12792553 T T T T T T T T G G G G T T T T T T T T
31 chr31_12802839 0 12802839 T T T T T T T T T T T T T T T T C C T T
31 chr31_12825272 0 12825272 G G T T T T T T T T T T T T T T T T T T
31 chr31_12828299 0 12828299 A A G G A G A A A A A A A A A A A A A A
31 chr31_12830452 0 12830452 C C C C C C C C A A A A C C C C C C C C
31 chr31_12837301 0 12837301 C C C C C C C C T T T T C C C C C C C C
31 chr31_12846197 0 12846197 C C C C C C C C C C C C C C T T C C C C
31 chr31_12847518 0 12847518 C C C C C C C C C C C C C T C C C C C C
31 chr31_12848520 0 12848520 T T T T T T T T C C C C T T T T T T T T
31 chr31_12858933 0 12858933 C C C C C C C C T T T T C C C C C C C C
31 chr31_12865565 0 12865565 T T C C C C T T T T T T T T T T T T T T
31 chr31_12892810 0 12892810 T T T T T T T T A T A T T T T T T T T T
31 chr31_12897865 0 12897865 T T T T T T T T T T T T C T T T T T T T
31 chr31_12902243 0 12902243 G G G G G G G G T T T T G G G G G G G G
31 chr31_12905617 0 12905617 G G G G G G G G C C C C G G G G G G G G
31 chr31_12913876 0 12913876 C C C C C C C C C C C C T T C C C C C C
31 chr31_12926765 0 12926765 A A A A A A A A G G G G A A A A A A A A
31 chr31_12926783 0 12926783 A A A A A A A A G G G G A A A A A A A A
31 chr31_12927758 0 12927758 A A A A A A A A G G G G A A A A A A A A
31 chr31_12934256 0 12934256 G G T T T T T T T T T T T T T T T T G G
31 chr31_12941937 0 12941937 C C C C C T C C C C C C C C C C C C C C
31 chr31_12944007 0 12944007 T T T T T T T T T T T T T T T T C C T T
31 chr31_12945806 0 12945806 A A A A A A A A G G G G A A A A A A A A
31 chr31_12951847 0 12951847 A A G G A A A A A A A A A A A A A A A A
31 chr31_12953019 0 12953019 G G G G G G G G G G G G A G G G G G G G
31 chr31_12954836 0 12954836 T T T T T T T T G G G G T T T T T T T T
31 chr31_12963552 0 12963552 C C C C C C C C C C C C C T C C C C C C
31 chr31_12966421 0 12966421 C C C C C C C C C C C C C T C C C C C C
31 chr31_12967003 0 12967003 C C A C C C C C C C C C C C C C C C C C
31 chr31_12969151 0 12969151 A A A A A A A A A A A A A A A G A A A A
31 chr31_12969615 0 12969615 T T T T T T T T C C C C T T T T T T T T
31 chr31_12972119 0 12972119 A A A A A A A A A A A A A G A A A A A A
31 chr31_12972951 0 12972951 T T T T T T T T T T C T T T T T T T T T
31 chr31_12974952 0 12974952 C C C C C C C C C C C C C C C C T T C C
31 chr31_12974953 0 12974953 G G A G G G G G G G G G G G G G G G G G
31 chr31_12983972 0 12983972 C C C C C C C C T T T T C C C C C C C C
31 chr31_12984383 0 12984383 C C C C C C C C C C C C C C T T C C C C
31 chr31_12984923 0 12984923 C C C C C C C C C C C G C C C C C C C C
31 chr31_13001493 0 13001493 G G A A G G G G G G G G G G A A G G G G
31 chr31_13003449 0 13003449 T T T T T T T T T T T T C T T T T T T T
31 chr31_13005391 0 13005391 A A A A A G A A A A A A A A A A A A A A
31 chr31_13011352 0 13011352 G G A A G G G G G G G G G G G G G G G G
31 chr31_13014171 0 13014171 G G G G A G G G G G G G G G G G G G G G
31 chr31_13020524 0 13020524 G G G G G G C C G G G G G G G G G G G G
31 chr31_13021528 0 13021528 A A A A A C A A A A A A A A A A A A A A
31 chr31_13025758 0 13025758 A A A A G G A A A A A A A A A A A A A A
31 chr31_13026714 0 13026714 C C C C C C C C T T T T C C C C C C C C
31 chr31_13032738 0 13032738 C C C C C T C C C C C C C C C C C C C C
31 chr31_13032994 0 13032994 C C C C C C C C T T T T C C C C C C C C
31 chr31_13041142 0 13041142 A A A A A A A A A A A A A A G G A A A A
31 chr31_13044381 0 13044381 T T T T T T T T T T T T T T C C T T T T
31 chr31_13044535 0 13044535 T T T T T T T T T T T T T T T T G G T T
31 chr31_13045009 0 13045009 A A C C C C A A A A A A A A A A A A A A
31 chr31_13053743 0 13053743 C C C C C C C C T T T T C C C C C C C C
31 chr31_13060806 0 13060806 G G G G G G G G G G G G G G G G A A G G
31 chr31_13061218 0 13061218 C C C C C C C C C C C C C C C T C C C C
31 chr31_13062351 0 13062351 C C C C C C C C C C C C C C C C T T T T
31 chr31_13063602 0 13063602 G G G G G G G G A A A A G G G G G G G G
31 chr31_13065206 0 13065206 G G G G G G G G G G G G G G G G C C G G
31 chr31_13069730 0 13069730 A T A A A A A A A A A A A A A A A A A A
31 chr31_13079203 0 13079203 C C C C C C C C C C C C T T T T T T C C
31 chr31_13079209 0 13079209 T T T T C T T T T T T T T T T T T T T T
31 chr31_13085848 0 13085848 C C C C C C C C C C C C C T C C C C C C
31 chr31_13094457 0 13094457 G G G G A A G G G G G G A A A A A A G G
31 chr31_13102647 0 13102647 A G G G G G G G G G G G G G G G G G G G
31 chr31_13106316 0 13106316 C C C C C C C C C C C C C T C C C C C C
31 chr31_13109501 0 13109501 C C C C C C C C C C C C C G C C C C C C
31 chr31_13113416 0 13113416 C C C C C C C C C C C C C C A C C C C C
31 chr31_13117786 0 13117786 A A A A A A A A A A A A A A A A A T A A
31 chr31_13122542 0 13122542 A A A A A A A A A A A A A A A G A A A A
31 chr31_13127090 0 13127090 G G G G G G G G G G G G G G G G T T G G
31 chr31_13136736 0 13136736 C C C C C C C C C C C C C C C C T T C C
31 chr31_13137516 0 13137516 G G G G G G G G G G G G G G A A G G G G
31 chr31_13137790 0 13137790 C C C C C C T T C C C C C C C C C C C C
31 chr31_13148850 0 13148850 A A A A A A A A A A A A A A G G A A A A
31 chr31_13164119 0 13164119 G G G G G G G G G G G G G G G G T T G G
31 chr31_13170492 0 13170492 T T T T T T T T A T A A T T T T T T T T
31 chr31_13173383 0 13173383 T T T T T T T T T T T T T T A T T T T T
31 chr31_13173432 0 13173432 C C C C C C C C C T C C C C C C C C C C
31 chr31_13175517 0 13175517 T T T T T T T T T T T T T T G T T T T T
31 chr31_13175614 0 13175614 C C T T C C C C C C C C C C C C C C C C
31 chr31_13191556 0 13191556 C C C C C C C C T T T T C C C C C C C C
31 chr31_13192710 0 13192710 A A A A A A A A A A A A A A A C A A A A
31 chr31_13197266 0 13197266 C C T T T T C C C C C C C T C C C C C C
31 chr31_13201442 0 13201442 C C C C C C C C C T C C C C C C C C C C
31 chr31_13209674 0 13209674 C C C C C C C C A A A A C C C C C C C C
31 chr31_13213657 0 13213657 G G A A A A G G G G G G G G G G G G G G
31 chr31_13219556 0 13219556 G G G G G G G G A G A G G G G G G G G G
31 chr31_13220218 0 13220218 A A A A A A A A A A A G A A A A A A A A
31 chr31_13223100 0 13223100 G G G G G G G G G G G G G G G G A A G G
31 chr31_13230102 0 13230102 C C C C C C C C T T T T C C C C C C C C
31 chr31_13237017 0 13237017 A A A A A A A A A A A A A A T T T T A A
31 chr31_13239915 0 13239915 G G G G G G G G G G G G G G A G G G G G
31 chr31_13249270 0 13249270 A A A A A A C C A A A A A A A A A A A A
31 chr31_13250096 0 13250096 G G C C C C G G C C C C C C C C C C G G
31 chr31_13250266 0 13250266 C C C C C C C C T T T T C C C C C C C C
31 chr31_13260593 0 13260593 G G G G G G G G G G G G G G G G C G G G
31 chr31_13262825 0 13262825 C C T T T T C C C C C C C C C C C C C C
31 chr31_13283860 0 13283860 A A A A A A A A G G G G A A A A A A A A
31 chr31_13286909 0 13286909 G G G G G G G G A A A A G G G G G G G G
31 chr31_13290136 0 13290136 C C C C C C C C G G G G C C C C C C C C
31 chr31_13297370 0 13297370 G G G G G G G G A A A A G G G G G G G G
31 chr31_13306453 0 13306453 A A A A A A A A G G G G A A A A A A A A
31 chr31_13307336 0 13307336 C C C C C C C C G G G G C C C C C C C C
31 chr31_13308471 0 13308471 A A C C C C A A A A A A A A A A A A A A
31 chr31_13312372 0 13312372 A G G G G G G G G G G G G G G G G G G G
31 chr31_13313087 0 13313087 G T G G G G G G G G G G G G G G G G G G
31 chr31_13315747 0 13315747 G G G G G G G G G G G G G G A A G G G G
31 chr31_13327388 0 13327388 A A A A A A A A A A A T A A A A A A A A
31 chr31_13328902 0 13328902 G G G G G G G G G G G G G G A A G G G G
31 chr31_13329522 0 13329522 C C C C C C C C C C C C C G C C C C C C
31 chr31_13330512 0 13330512 C C C C T T C C C C C C C C C C C C C C
31 chr31_13335931 0 13335931 G G G G G G G G G G G G G G C G G G G G
31 chr31_13335976 0 13335976 G G G G G G G G A A A A G G G G G G G G
31 chr31_13336633 0 13336633 C T T T T T T T T T T T T T T T T T C C
31 chr31_13341287 0 13341287 C C C C G G C C C C C C C C C C C C C C
31 chr31_13343359 0 13343359 C C C C C C C C T T T T C C C C C C C C
31 chr31_13343888 0 13343888 G G G G G G G G G G G G G G A G G G G G
31 chr31_13346937 0 13346937 G G G G G G A A G G G G G G G G G G G G
31 chr31_13353608 0 13353608 T T C C C C C C C C C C C C C C C C C C
31 chr31_13357051 0 13357051 A A C C C C A A A A A A A A A A A A A A
31 chr31_13358821 0 13358821 C C C C C C C C C C C C C T C C C C C C
31 chr31_13372526 0 13372526 T T T T T T T T T T T T T T T T C C T T
31 chr31_13379866 0 13379866 G G G G G G G G G G G G G G A A G G G G
31 chr31_13385326 0 13385326 G G G G A A G G G G G G G G G G G G G G
31 chr31_13386138 0 13386138 T T T T T T T T T T T T A T T T T T T T
31 chr31_13389859 0 13389859 T T T T T T T T T T T T G T T T T T T T
31 chr31_13413206 0 13413206 T T T T T T T T T T T T C T T T T T T T
31 chr31_13413625 0 13413625 G G G G A A G G G G G G G G G G G G G G
31 chr31_13416798 0 13416798 A C C C C C C C C C C C C C C C C C A A
31 chr31_13417045 0 13417045 T T T T T T T T T T T T T T T T A A T T
31 chr31_13450394 0 13450394 C C C C C C C C C C C C C C T T C C C C
31 chr31_13451057 0 13451057 A A A A A A A A A A A A A A G G A A A A
31 chr31_13451132 0 13451132 G G G G G G G G A G A A G G G G G G G G
31 chr31_13453770 0 13453770 G G G G G G G G A A A A G G G G G G G G
31 chr31_13455688 0 13455688 G G G G G G G G G G G G G G G G T T G G
31 chr31_13457497 0 13457497 A A A A A A A A A A C C A A A A A A A A
31 chr31_13458953 0 13458953 T T T T T T T T T T T T T T T T G G T T
31 chr31_13459281 0 13459281 A A A A A A A A A T A A A A A A A A A A
31 chr31_13459953 0 13459953 A A A A A A A A T T T T A A A A A A A A
31 chr31_13469704 0 13469704 C C C C C C C C C C C C C C T T T T C C
31 chr31_13477974 0 13477974 G G A A G G G G G G G G G G G G G G G G
31 chr31_13480731 0 13480731 C C C C G G C C C C C C C C C C C C C C
31 chr31_13490263 0 13490263 G G G G G G G G G G G G G G G G A A G G
31 chr31_13493072 0 13493072 A A A A A A A A A A A A A A A A A C A A
31 chr31_13493138 0 13493138 A A T T A A A A A A A A A A A A A A A A
31 chr31_13501760 0 13501760 G G G G G G G G A A A A G G G G G G G G
31 chr31_13502597 0 13502597 G G G G G G G G A G A G G G G G G G G G
31 chr31_13515081 0 13515081 C C C C C C T T C C C C C C C C C C C C
31 chr31_13542444 0 13542444 C C C C C C C C G G G G C C C C C C C C
31 chr31_13544067 0 13544067 C C C C C C C C C C C C C C C C C T C C
31 chr31_13545898 0 13545898 A A A A A A A A G G G G A A A A A A A A
31 chr31_13551232 0 13551232 C C C C C C T T C C C C C C C C C C C C
31 chr31_13555927 0 13555927 T T T T T T T T G T G G T T T T T T T T
31 chr31_13567184 0 13567184 C C C C T T C C C C C C C C C C C C C C
31 chr31_13568678 0 13568678 A A A A A A A A A G G G A A A A A A A A
31 chr31_13569635 0 13569635 G G G G G G G G G G G G G G G G A A G G
31 chr31_13571606 0 13571606 G G G G G G G G G G G G G T G G G G G G
31 chr31_13572821 0 13572821 T T T T T T T T C C C C T T T T T T T T
31 chr31_13575418 0 13575418 T T C C C C T T C C C C C C C C C C T T
31 chr31_13577976 0 13577976 G G G G G G G G G G G G C G G G G G G G
31 chr31_13582445 0 13582445 C C C C T T C C C C C C C C C C C C C C
31 chr31_13584073 0 13584073 C C C C C C C C G G G G C C C C C C C C
31 chr31_13593982 0 13593982 C C C C C C C C C C C C G G G G G G C C
31 chr31_13596713 0 13596713 A A A A A A A A A A A A A A G G A A A A
31 chr31_13596814 0 13596814 C C T T C C C C C C C C C C C C C C C C
31 chr31_13597582 0 13597582 T T T T T T T T T T T T T T C C T T T T
31 chr31_13597599 0 13597599 A A A A A A A A T T T T A A A A A A A A
31 chr31_13598855 0 13598855 G G G G G G G G A G A A G G G G G G G G
31 chr31_13599257 0 13599257 T T T T T T T T T T T T G T T T T T T T
31 chr31_13610243 0 13610243 A A A A A A A A A A A A A A A A G G A A
31 chr31_13611259 0 13611259 A A T T A A A A A A A A A A A A A A A A
31 chr31_13615105 0 13615105 A A A A A A A A A A A G A A A A A A A A
31 chr31_13615448 0 13615448 G G G G G G G G A A A A G G G G G G G G
31 chr31_13618099 0 13618099 G G G G G G G G T T T T G G G G G G G G
31 chr31_13620664 0 13620664 T T T T T T T T T T T T G T T T T T T T
31 chr31_13623417 0 13623417 T T C C T T T T T T T T T T T T T T T T
31 chr31_13632197 0 13632197 C C C C C C C C G G G G C C C C C C C C
31 chr31_13651439 0 13651439 C C C C C C C C C C C C C C C C A C C C
31 chr31_13654571 0 13654571 T T T T T T T T C C C C T T T T T T T T
31 chr31_13665315 0 13665315 G G A A A A G G G G G G G G G G G G G G
31 chr31_13677675 0 13677675 G G G G G G G G G G G G A G G G G G G G
31 chr31_13679134 0 13679134 G G G G G G G G A A A G G G G G G G G G
31 chr31_13691645 0 13691645 T T T T T T T T T T A T T T T T T T T T
31 chr31_13695543 0 13695543 T T T T T T T T T T G T T T T T T T T T
31 chr31_13696450 0 13696450 C C C C C C C C C C C C C C T T C C C C
31 chr31_13710626 0 13710626 T T C C T T T T T T T T T T T T T T T T
31 chr31_13714888 0 13714888 C C C C C C C C T T T T C C C C C C C C
31 chr31_13721043 0 13721043 T T T T T T T T T T T T C C T T T T T T
31 chr31_13727068 0 13727068 A A A A A A A A A A A A A A A A A G A A
31 chr31_13728651 0 13728651 A T T T T T T T T T T T T T T T T T T T
31 chr31_13729119 0 13729119 A A A A A A A A G G G G A A A A A A A A
31 chr31_13729416 0 13729416 C C C C C C C C C C C C A C C C C C C C
31 chr31_13735575 0 13735575 T T T T T T T T T T C T T T T T T T T T
31 chr31_13742908 0 13742908 A A T T T T A A A A A A T T T T T T A A
31 chr31_13753685 0 13753685 A A A A A A A A A A A A C C A A A A A A
31 chr31_13771305 0 13771305 G G G G G G G G T T T T G G G G G G G G
31 chr31_13773347 0 13773347 G G G G G G G G T T T T G G G G G G G G
31 chr31_13776852 0 13776852 C C C C C C C C C C C C C T C C C C C C
31 chr31_13779496 0 13779496 T T T T T T T T C C C C T T T T T T T T
31 chr31_13780208 0 13780208 T T T T T T T T T T T T T T C C T T T T
31 chr31_13781165 0 13781165 A A A A A A A A G G G G A A A A A A A A
31 chr31_13788547 0 13788547 G G G G G G G G A A A A G G G G G G G G
31 chr31_13792122 0 13792122 A G G G G G G G G G G G G G G G G G G G
31 chr31_13793282 0 13793282 G G G G G G T T G G G G G G G G G G G G
31 chr31_13816685 0 13816685 A T A A A A A A A A A A A A A A A A A A
31 chr31_13820921 0 13820921 G G T T G G G G G G G G G G G G G G G G
31 chr31_13828423 0 13828423 A A A A A A A A A A A A A A G G A A A A
31 chr31_13854922 0 13854922 T T T T T T T T C C C C T T T T T T T T
31 chr31_13860827 0 13860827 G G G G G G G G G G G G A G G G G G G G
31 chr31_13862167 0 13862167 A A A A A A A A A A A A G G A A A A A A
31 chr31_13872588 0 13872588 T T T T T T T T T T C T T T T T T T T T
31 chr31_13874557 0 13874557 T T T T T T T T C T T T T T T T T T T T
31 chr31_13877646 0 13877646 G G G G T T G G T T T T G G G G G G G G
31 chr31_13879577 0 13879577 T T C T T T T T T T T T T T T T T T T T
31 chr31_13901973 0 13901973 G G G G G G A A G G G G G G G G G G G G
31 chr31_13906323 0 13906323 A A A A A A A A A A A A A A A A A G A A
31 chr31_13911624 0 13911624 A A A A A A A A A A A A G G A A A A A A
31 chr31_13913584 0 13913584 G G G G G G G G G G G G G T G G G G G G
31 chr31_13914787 0 13914787 G G G G G G G G G G G G G G G G A A G G
31 chr31_13931860 0 13931860 T T T T A A T T T T T T T T T T T T T T
31 chr31_13939948 0 13939948 T T T T T T T T T T T T C T T T C C T T
31 chr31_13959442 0 13959442 G G G G G G G G T T T T G G G G G G G G
31 chr31_13960542 0 13960542 G G G G G G G G G G G G A G G G G G G G
31 chr31_13966190 0 13966190 G G A G G G G G G G G G G G G G G G G G
31 chr31_13979440 0 13979440 C C G G G G C C G G G G G G G G G G C C
31 chr31_13979491 0 13979491 T T T T T T T T C T T T T T T T T T T T
31 chr31_13986788 0 13986788 C C C C C C C C C C C C C C C C G G C C
31 chr31_13989476 0 13989476 C C C C C C C C C C C C C C C T C C C C
31 chr31_14000976 0 14000976 A A A A A A A A G G G G A A A A A A A A
31 chr31_14004565 0 14004565 G G G G G G G G G G G G G T G G G G G G
31 chr31_14006456 0 14006456 T T T T T T T T A A A A T T T T T T T T
31 chr31_14010118 0 14010118 G G G G G G G G G G G G G G G G A A G G
31 chr31_14028417 0 14028417 T T T T T T T T C C T T T T T T T T C C
31 chr31_14038464 0 14038464 T T T T T T T T T T C T T T T T T T T T
31 chr31_14041753 0 14041753 G G G G A A G G G G G G G G G G G G G G
31 chr31_14047077 0 14047077 C C C C C C C C C T C C C C C C C C C C
31 chr31_14078723 0 14078723 A A A A A A A A A A A A A C A A A A A A
31 chr31_14090637 0 14090637 C C C C C C C C T T T T C C C C C C C C
31 chr31_14092009 0 14092009 C C C C C C C C C C C C C C C C T T C C
31 chr31_14107894 0 14107894 A A A A A A A A C C C C A A A A A A A A
31 chr31_14118234 0 14118234 C C C C T T C C C C C C C C C C C C C C
31 chr31_14119662 0 14119662 A A A A A A A A C C C C A A A A A A A A
31 chr31_14132941 0 14132941 G G G G G G G G C C C C G G G G G G G G
31 chr31_14133017 0 14133017 G G G G G G G G A A A A G G A G G G G G
31 chr31_14140372 0 14140372 G G G G G G G G G G G G A G G G G G G G
31 chr31_14141731 0 14141731 A A A A A A A A A A A A A A A A G G A A
31 chr31_14143302 0 14143302 G G A A A A G G G G G G G G G G G G G G
31 chr31_14144936 0 14144936 A A A A A A A A A A A A A A A A A G A A
31 chr31_14146842 0 14146842 C C C T C C C C C C C C C C C C C C C C
31 chr31_14146872 0 14146872 C C C T C C C C C C C C C C C C C C C C
31 chr31_14156001 0 14156001 A A A A A A A A A G G G A A A A A A A A
31 chr31_14156247 0 14156247 A A C C A A A A A A A A A A A A A A A A
31 chr31_14160415 0 14160415 A A A A A A A A A T A A A A A A A A A A
31 chr31_14169227 0 14169227 T T T T T T T T T T T T G T T T T T T T
31 chr31_14171725 0 14171725 C C C C C C C C C C C C G G C C C C C C
31 chr31_14172221 0 14172221 T T A A A A T T A A A A A A A A A A T T
31 chr31_14173136 0 14173136 A A A A A A A A A A A A G G A A A A A A
31 chr31_14188874 0 14188874 G G G G G G G G G G G G G G C C G G G G
31 chr31_14193612 0 14193612 T T C C T T T T T T T T T T T T T T T T
31 chr31_14194261 0 14194261 C C T T T T C C T T T T T T T T T T C C
31 chr31_14208164 0 14208164 C C G G G G C C G G G G C C C C C C C C
31 chr31_14212774 0 14212774 C C C C C C C C T T T T C C C C C C C C
31 chr31_14219739 0 14219739 G G T T G G G G G G G G G G G G G G G G
31 chr31_14226526 0 14226526 A A G G G G G G G G G G G G G G G G G G
31 chr31_14242721 0 14242721 A A A A A A G G A A A A A A A A A A A A
31 chr31_14244277 0 14244277 C C C C T T C C C C C C C C C C C C T T
31 chr31_14250227 0 14250227 A A A A A A A A G G G G A A A A A A A A
31 chr31_14251140 0 14251140 A A A A A A A A G G G G A A A A A A A A
31 chr31_14263332 0 14263332 G G A A G G G G G G G G G G G G G G G G
31 chr31_14273957 0 14273957 T T T T T T C C T T T T T T T T T T T T
31 chr31_14296431 0 14296431 C C G G C C C C C C C C C C C C C C C C
31 chr31_14301005 0 14301005 A A A A A A A A A A A A A A A T A A A A
31 chr31_14301253 0 14301253 C C C C C C C C C C C C C T C C C C C C
31 chr31_14305793 0 14305793 C C C C C C C C C C A A C C C C C C C C
31 chr31_14307003 0 14307003 T T C C C C T T C C C C C C C C C C T T
31 chr31_14307115 0 14307115 C C C C C C T T C C C C C C C C C C C C
31 chr31_14311408 0 14311408 G G G G G G G G A A A A G G G G G G G G
31 chr31_14313146 0 14313146 T T T T T T T T C C C C T T T T T T T T
31 chr31_14315929 0 14315929 A G A A A A A A A A A A A A A A A A G G
31 chr31_14328404 0 14328404 C C C C C C C C C C T T C C C C C C C C
31 chr31_14337264 0 14337264 A A A A A A A A C C C C A A A A A A A A
31 chr31_14345610 0 14345610 T T T T T T T T T T T T C T T T T T T T
31 chr31_14366462 0 14366462 T T T T T T T T T T T T T T T T C T T T
31 chr31_14373056 0 14373056 G G G G G G G G C C C C G G G G G G G G
31 chr31_14379893 0 14379893 C C T T T T C C C C C C C C C C C C C C
31 chr31_14385425 0 14385425 G G G G G G G G G G G G G G T T G G G G
31 chr31_14389125 0 14389125 C C C C T T C C C C C C C C C C C C C C
31 chr31_14393672 0 14393672 A G A A A A A A A A A A A A A A A A A A
31 chr31_14394580 0 14394580 G G G G G G G G C C C C G G G G G G G G
31 chr31_14396641 0 14396641 A A A A A A A A A A A A A C A A A A A A
31 chr31_14413037 0 14413037 C C C C C C C C C C C C C C C T C C C C
31 chr31_14415229 0 14415229 G G G G A A G G G G G G G G G G G G G G
31 chr31_14416554 0 14416554 G G G G G G G G G G G G G G A G G G G G
31 chr31_14421871 0 14421871 T T T T T T T T T T C C T T T T T T T T
31 chr31_14426522 0 14426522 A A A A A A A A A C C C A A A A A A A A
31 chr31_14428315 0 14428315 T T T T T T T T C C C C T T T T T T T T
31 chr31_14438034 0 14438034 G G G G G G G G G G A G G G G G G G G G
31 chr31_14442088 0 14442088 C C C C C C C C C C C C C T C C T T C C
31 chr31_14444844 0 14444844 C G G G G G G G G G G G G G G G G G G G
31 chr31_14450617 0 14450617 T T T T T T T T C C C C T T T T T T T T
31 chr31_14461034 0 14461034 C C C C C C C C C C T T C C C C C C C C
31 chr31_14461691 0 14461691 G G G G G G G G A G G G G G G G G G G G
31 chr31_14463305 0 14463305 C T T T T T T T T T T T T T T T T T T T
31 chr31_14473554 0 14473554 A A A A A A A A A A A A A G A A A A A A
31 chr31_14477622 0 14477622 T T T T T T T T T T T T C T T T T T T T
31 chr31_14483409 0 14483409 G G G G G G G G G G G G G G T T G G G G
31 chr31_14486138 0 14486138 G T T T T T T T T T T T T T T T T T T T
31 chr31_14486625 0 14486625 C C C C C C C C C C T T C C C C C C C C
31 chr31_14488973 0 14488973 G G G G G G G G G G G G G G G G G T G G
31 chr31_14490517 0 14490517 A A A A A A A A A A A A A A G G A A A A
31 chr31_14501286 0 14501286 T T G G T T T T T T T T T T T T T T T T
31 chr31_14501365 0 14501365 G G G G G G G G G G G G G G G G C C G G
31 chr31_14503043 0 14503043 T T T T T T T T T T T T T T C C T T T T
31 chr31_14509426 0 14509426 C C C C C C C C C C C C C C C C A C C C
31 chr31_14510712 0 14510712 C C C C C C C C C T T T C C C C C C C C
31 chr31_14522970 0 14522970 A A A A A A A A A A A A A A A G A A A A
31 chr31_14523625 0 14523625 G G G G G G G G G G G G C C C C C C G G
31 chr31_14529619 0 14529619 G G G G G G G G G G G G C G G G G G G G
31 chr31_14530173 0 14530173 T T T T T T T T T T T T T T T T G T T T
31 chr31_14531235 0 14531235 T T T T T T C C T T T T T T T T T T T T
31 chr31_14536576 0 14536576 G G G G G G G G C C C C G G G G G G G G
31 chr31_14541315 0 14541315 A A A A G G A A A A A A A A A A A A A A
31 chr31_14541668 0 14541668 C C C C C C C C C T C C C C C C C C C C
31 chr31_14545788 0 14545788 C G G G G G C C G G G G G G G G G G G G
31 chr31_14546914 0 14546914 A G A A A A A A A A A A A A A A A A A A
31 chr31_14547424 0 14547424 A A A A A A A A A G G G A A A A A A A A
31 chr31_14562792 0 14562792 C C C C C C C C A C A A C C C C C C C C
31 chr31_14574089 0 14574089 C C C C G G C C C C C C C C C C C C C C
31 chr31_14576096 0 14576096 T T T T T T T T A T A A T T T T T T T T
31 chr31_14581702 0 14581702 C C C C C C C C C C C C C C T T C C C C
31 chr31_14600949 0 14600949 A A C C A A A A A A A A A A A A A A A A
31 chr31_14608173 0 14608173 C C C C T T C C C C C C C C C C C C C C
31 chr31_14611080 0 14611080 C C C C G G C C C C C C C C C C C C C C
31 chr31_14613839 0 14613839 A A A G A A A A A A A A A A A A A A A A
31 chr31_14627633 0 14627633 A A G G A A A A A A A A A A A A A A A A
31 chr31_14628971 0 14628971 A A A A A A A A G G G G A A A A A A A A
31 chr31_14630153 0 14630153 A A A A A A A A A A A A C C C C A A A A
31 chr31_14636923 0 14636923 T T T T T T T T T T T T C C T T T T T T
31 chr31_14637799 0 14637799 C C C C C C C C G G G G C C C C C C C C
31 chr31_14638361 0 14638361 T T T T T T T T C C C C T T T T T T T T
31 chr31_14641902 0 14641902 C C C C C C C C C C C C C C T T C C C C
31 chr31_14679555 0 14679555 C C T T C C C C C C C C C C C C C C C C
31 chr31_14694363 0 14694363 T T T T T T T T T T T T T T G G T T T T
31 chr31_14701337 0 14701337 G G G G C C G G G G G G G G G G G G G G
31 chr31_14701647 0 14701647 G G G G A A G G G G G G G G G G G G G G
31 chr31_14711319 0 14711319 C C C C C C C C C T C T C C C C C C C C
31 chr31_14716274 0 14716274 C C C C C C C C C C T T C C C C C C C C
31 chr31_14723474 0 14723474 G G G G G G G G G G G T G G G G G G G G
31 chr31_14728238 0 14728238 A C A A A A A A A A A A A A A A A A A A
31 chr31_14733529 0 14733529 C C C T T T C C C C C C C C C C C C C C
31 chr31_14741435 0 14741435 T T T T T T T T T T T T T T T T A A T T
31 chr31_14748598 0 14748598 T T T T T T T T G G G G T T T T T T T T
31 chr31_14748902 0 14748902 T T T T T T T T C C C C C C C C C C T T
31 chr31_14749646 0 14749646 T T T T T T T T T T T T T T T T A A T T
31 chr31_14752679 0 14752679 G G T T T T T T T T T T T T T T T T G G
31 chr31_14759375 0 14759375 G G G G G G G G A A A A G G G G G G G G
31 chr31_14778097 0 14778097 C C C C C C C C T T T T C C C C C C C C
31 chr31_14793902 0 14793902 A A G G A A A A A A A A A A A A A A A A
31 chr31_14796132 0 14796132 A A A A A A A A A A A A A A A A C C A A
31 chr31_14797635 0 14797635 T T T T T T T T T T T T T T C C T T T T
31 chr31_14802080 0 14802080 G G G G G G G G G G G G A G G G G G G G
31 chr31_14804265 0 14804265 A A A A A A A A A A A A A A G G A A A A
31 chr31_14804496 0 14804496 C C C C C C C C C C C C A C C C C C C C
31 chr31_14813629 0 14813629 C C C C C C C C G G G G C C C C C C C C
31 chr31_14819369 0 14819369 T T T T T T T T T T T T T T G G T T T T
31 chr31_14823332 0 14823332 C C T T T T C C T T T T T T T T T T C C
31 chr31_14831304 0 14831304 G G G G G G G G A A A A G G G G G G G G
31 chr31_14838595 0 14838595 A A A A A A A A G G G G A A A A A A A A
31 chr31_14841844 0 14841844 G G C C C C C C C C C C C C C C C C G G
31 chr31_14842232 0 14842232 T T C C C C C C C C C C C C C C C C T T
31 chr31_14844580 0 14844580 C C C C C C T T C C C C C C C C C C C C
31 chr31_14845693 0 14845693 G G G G G G G G A A A A G G G G G G G G
31 chr31_14853682 0 14853682 G G G G G G G G G G G G A G G G G G G G
31 chr31_14856987 0 14856987 C C C C C C C C T T T T C C C C C C C C
31 chr31_14863902 0 14863902 A A A A A A A A A A T T A A A A A A A A
31 chr31_14866915 0 14866915 G G G G G G G G A A A A G G G G G G G G
31 chr31_14868707 0 14868707 T T T T T T T T T T T T T T C C T T T T
31 chr31_14873821 0 14873821 T T T T T T T T C T T T T T T T T T T T
31 chr31_14873979 0 14873979 T T C C C C T T C C T T C C C C C C T T
31 chr31_14874087 0 14874087 C C C C C C C C C C C C C T C C C C C C
31 chr31_14895377 0 14895377 A G A A A A G G A A A A A A A A A A A A
31 chr31_14906501 0 14906501 A A A A A A A A A A A A G G A A A A A A
31 chr31_14907839 0 14907839 G G G G G G G G G G G G G G G G C G G G
31 chr31_14919763 0 14919763 T T T T T T T T C C C C T T T T T T T T
31 chr31_14922827 0 14922827 G G G G A A G G G G G G G G G G G G G G
31 chr31_14929516 0 14929516 G G G G G G G G G G C C G G G G G G G G
31 chr31_14939630 0 14939630 C C C C C C C C C C C C C C C C T T C C
31 chr31_14941533 0 14941533 T T T T T T T T C T T T T T T T T T T T
31 chr31_14941607 0 14941607 C C C C A A C C C C C C C C C C C C C C
31 chr31_14953761 0 14953761 A A A A A A A A T T T T A A A A A A A A
31 chr31_14955578 0 14955578 A A G G A A A A A A A A A A A A A A A A
31 chr31_14967785 0 14967785 A A A A A A A A A A A A A A A A A T A A
31 chr31_14969987 0 14969987 G G G G G G G G G G G G A G G G G G G G
31 chr31_14976848 0 14976848 G G G G G G G G G G G G A G G G G G G G
31 chr31_14981566 0 14981566 G G G G G G G G A G G G G G G G G G G G
31 chr31_14991266 0 14991266 A A A A A A A A A A A A A A A A G G A A
31 chr31_14994288 0 14994288 A A A A A A A A A A A A A A G G A A A A
31 chr31_14996544 0 14996544 A A A G A A A A A A A A A A A A A A A A
31 chr31_15007234 0 15007234 G G G G G G G G G G G G G G G G A A G G
31 chr31_15010325 0 15010325 T T T T T T T T C C C C T T T T T T T T
31 chr31_15017583 0 15017583 C C C C C C C C C C C C C C G G C C C C
31 chr31_15026077 0 15026077 G G G G G G G G G G G G G G A A G G G G
31 chr31_15036108 0 15036108 A A A A A A G G A A A A A A A A A A A A
31 chr31_15039628 0 15039628 C C C C C C C C A A A A C C C C C C C C
31 chr31_15046176 0 15046176 G G G G G G G G C C C C G G G G G G G G
31 chr31_15046876 0 15046876 C C T T C C C C C C C C C C T T C C C C
31 chr31_15049636 0 15049636 C C C C C C C C C C C C C C C C C T C C
31 chr31_15051172 0 15051172 A A A A A A A A A C A A A A A A A A A A
31 chr31_15053392 0 15053392 A A A A A A A A A A A A A A G G A A A A
31 chr31_15076066 0 15076066 C C C C C C C C C T C C C C C C C C C C
31 chr31_15077133 0 15077133 C C C C C C C C T T T T C C C C C C C C
31 chr31_15079748 0 15079748 T T G G G G G G G G G G G G G G G G T T
31 chr31_15084853 0 15084853 T T T T T T T T T T T T T T T T C C T T
31 chr31_15086881 0 15086881 C C C C C C C C C C C C C T C C C C C C
31 chr31_15088626 0 15088626 G G G G G G G G G G G G G G G G A A G G
31 chr31_15089347 0 15089347 C C C C C C C C C T T T C C C C C C C C
31 chr31_15095878 0 15095878 G G G G G G A A G G G G G G G G G G G G
31 chr31_15100475 0 15100475 A A A A G G A A A A A A A A A A A A A A
31 chr31_15102127 0 15102127 C C C C T T C C C C C C C C C C C C C C
31 chr31_15102222 0 15102222 C C C C C C C C C T C C C C C C C C C C
31 chr31_15108111 0 15108111 G G G G G G G G G G G G A G G G G G G G
31 chr31_15113888 0 15113888 G G G G G G G G G G G G G G A A G G G G
31 chr31_15114148 0 15114148 G G G G G G A A G G G G G G G G G G G G
31 chr31_15115301 0 15115301 G G G G G G G G A A A A G G G G G G G G
31 chr31_15124270 0 15124270 G G A G G G G G G G G G G G G G G G G G
31 chr31_15124790 0 15124790 G G G G G G G G G G G G A A G G G G G G
31 chr31_15127056 0 15127056 A A A A A A A A A A A A A T A A A A A A
31 chr31_15130071 0 15130071 C G G G G G G G G G G G G G G G G G G G
31 chr31_15140758 0 15140758 T T C T T T T T T T T T T T T T T T T T
31 chr31_15146328 0 15146328 G G T T G G G G G G G G G G G G G G G G
31 chr31_15157032 0 15157032 T T T T T T T T C C C C T T T T T T T T
31 chr31_15175018 0 15175018 T T T T T T T T T T C C T T T T T T T T
31 chr31_15176292 0 15176292 G G G G G G G G G G A A G G G G G G G G
31 chr31_15184646 0 15184646 T T T T T T T T T T T T C T T T T T T T
31 chr31_15189063 0 15189063 T T A A A A T T A A A A A A A A A A T T
31 chr31_15192516 0 15192516 C C C C C C C C G G G G C C C C C C C C
31 chr31_15199682 0 15199682 G G A G G G G G G G G G G G G G G G G G
31 chr31_15210816 0 15210816 G G G G G G G G T T T T G G G G G G G G
31 chr31_15218585 0 15218585 T T T T T T T T C C C C T T T T T T T T
31 chr31_15236403 0 15236403 A A A A A A A A C C C C A A A A A A A A
31 chr31_15239493 0 15239493 A A G G G G A A G G G G G G G G G G A A
31 chr31_15255508 0 15255508 G G G G G G G G G G G G G G C C G G G G
31 chr31_15256340 0 15256340 G G G G G G G G G G G G G G G G G T G G
31 chr31_15260725 0 15260725 T T T T C C T T T T T T T T T T T T T T
31 chr31_15266075 0 15266075 C C C C C C C C C C C C C C C C T T C C
31 chr31_15271039 0 15271039 A A A A A A A A A A A A A A A A G G A A
31 chr31_15273729 0 15273729 C C C C C C C C C C C C C C C C G G C C
31 chr31_15283671 0 15283671 A A A A T T A A A A A A A A A A A A A A
31 chr31_15283810 0 15283810 A A G G G G G G G G G G G G G G G G A A
31 chr31_15294746 0 15294746 G G G G G G G G G G G G G G G G A G G G
31 chr31_15301960 0 15301960 T T C C C C T T T T T T T T T T T T T T
31 chr31_15305684 0 15305684 G G G G G G G G T T T T G G G G G G G G
31 chr31_15307479 0 15307479 T T T T T T T T C C C C T T T T T T T T
31 chr31_15314494 0 15314494 G G A A A A G G G G G G A A G G A A G G
31 chr31_15317484 0 15317484 G G A G G G G G G G G G G G G G G G G G
31 chr31_15333836 0 15333836 C C C C C C C C T T T T C C C C C C C C
31 chr31_15342048 0 15342048 T T T T T T T T T T T T T T T T G G T T
31 chr31_15342130 0 15342130 T T T T T T T T T T C C T T T T T T T T
31 chr31_15345901 0 15345901 C C C C C C C C C C C C T T T T T T C C
31 chr31_15349518 0 15349518 G G G G G G G G C G G G G G G G G G G G
31 chr31_15349655 0 15349655 C C C C C C C C T T T T C C C C C C C C
31 chr31_15352329 0 15352329 C C C C C C C C T T T T C C C C C C C C
31 chr31_15360125 0 15360125 C C C C C C C C C C C C C C C C A C C C
31 chr31_15363637 0 15363637 C C C C C C C C C C A A C C C C C C C C
31 chr31_15371141 0 15371141 T T T T T T T T T T T T C T T T T T T T
31 chr31_15379537 0 15379537 T T T T T T T T T T T T T T C C T T T T
31 chr31_15385606 0 15385606 T T T T G G T T T T T T T T T T T T T T
31 chr31_15388081 0 15388081 G G G G G G A A G G G G G G G G G G G G
31 chr31_15388784 0 15388784 G G G G G G G G G G G G A G G G G G G G
31 chr31_15394318 0 15394318 A A G G G G A A G G G G G G G G G G A A
31 chr31_15402875 0 15402875 A A G G A A A A A A A A A A A A A A A A
31 chr31_15408785 0 15408785 C C C C C C C C A A A A C C C C C C C C
31 chr31_15411823 0 15411823 G G T T T T G G T T T T T T T T T T G G
31 chr31_15413018 0 15413018 T T T T T T T T C C C C T T T T T T T T
31 chr31_15415286 0 15415286 C C G G G G C C C C C C C C C C C C C C
31 chr31_15418235 0 15418235 A A A A A A A A A A A A A T A A A A A A
31 chr31_15431940 0 15431940 A A A A A A G G A A A A A A A A A A A A
31 chr31_15433602 0 15433602 C C T T C C C C C C C C C C C C C C C C
31 chr31_15433835 0 15433835 G G G G G G G G T T T T G G G G G G G G
31 chr31_15435492 0 15435492 A A A A A A A A G G G G A A A A A A A A
31 chr31_15443990 0 15443990 C C C C C C C C C C C C C C C C C T C C
31 chr31_15456588 0 15456588 T T T T T T T T C C C C T T T T T T T T
31 chr31_15457216 0 15457216 C C C C C C C C C C C C C C T T C C C C
31 chr31_15459076 0 15459076 C T T T T T T T T T T T T T T T T T T T
31 chr31_15462964 0 15462964 G G G G G G G G G G G G G G G G A G G G
31 chr31_15463778 0 15463778 T T T T T T T T C C C C T T T T T T T T
31 chr31_15467329 0 15467329 G G G G G G G G C C G G G G G G G G G G
31 chr31_15478580 0 15478580 T T T T T T G G T T T T T T T T T T T T
31 chr31_15479837 0 15479837 A A A A A A A A A A A A C C A A A A A A
31 chr31_15480299 0 15480299 G G G G G G G G A A A A G G G G G G G G
31 chr31_15483419 0 15483419 C C A A A A A A A A A A A A A A A A C C
31 chr31_15489378 0 15489378 A A A A A A A A G G A G A A A A A A A A
31 chr31_15490038 0 15490038 A A A A A A A A A A A A A G A A A A A A
31 chr31_15491107 0 15491107 G G G G G G G G C C C C G G G G G G G G
31 chr31_15492866 0 15492866 G G G G G G C C G G G G G G G G G G C C
31 chr31_15493518 0 15493518 C C C T C C C C C C C C C C C C C C C C
31 chr31_15495423 0 15495423 C C C C C C C C C C C C A C C C C C C C
31 chr31_15495871 0 15495871 A A A A A A A A A A A A A A A A A C A A
31 chr31_15497406 0 15497406 A A A A A A A A A A A A A A A A G G A A
31 chr31_15503798 0 15503798 T T T T T T T T T T C C T T T T T T T T
31 chr31_15508181 0 15508181 T T T T C C T T T T T T T T T T T T T T
31 chr31_15516550 0 15516550 G G G G G G G G G G G G G G G G A A G G
31 chr31_15522735 0 15522735 C C C C C C T T T T T T C C C C C C T T
31 chr31_15524482 0 15524482 G G G G G G G G C C C C G G G G G G G G
31 chr31_15532477 0 15532477 T T T T T T T T C C C C T T T T C C T T
31 chr31_15553832 0 15553832 C C C C C C C C C C C C C C C C G G C C
31 chr31_15557434 0 15557434 C C C C C C C C T T T T C C C C C C C C
31 chr31_15559663 0 15559663 C C C C C C C C C C C C C C G G C C C C
31 chr31_15561268 0 15561268 C C C C C C C C G G G G C C C C C C C C
31 chr31_15572132 0 15572132 T T T T T T T T T T T T T T T T C T T T
31 chr31_15578763 0 15578763 G G G G G G G G A A G G G G G G G G G G
31 chr31_15580038 0 15580038 T T T T T T T T G T T T T T T T T T T T
31 chr31_15582684 0 15582684 A A A A A A A A C C C C A A A A A A A A
31 chr31_15585091 0 15585091 T T C C T T T T T T T T T T T T T T T T
31 chr31_15589331 0 15589331 A A A A A A A A A A A A A A G G A A A A
31 chr31_15590552 0 15590552 C C C C C C C C C C C C C C G G C C C C
31 chr31_15601822 0 15601822 G G G G G G G G G G G G C G G G G G G G
31 chr31_15603628 0 15603628 T T T T T T T T C T C C T T T T T T T T
31 chr31_15607891 0 15607891 G G G G G G G G A A A A G G G G G G G G
31 chr31_15612356 0 15612356 G G G G G G A A G G G G G G G G G G G G
31 chr31_15620281 0 15620281 G G G G G G G G G G G G G G A A G G G G
31 chr31_15622181 0 15622181 T T T T T T T T C C C C T T T T T T T T
31 chr31_15626760 0 15626760 T T T T T T T T C C C C T T T T T T T T
31 chr31_15630962 0 15630962 G G G G G G G G A A A A G G G G G G G G
31 chr31_15634542 0 15634542 C T T T T T C C T T T T T T T T T T C C
31 chr31_15640294 0 15640294 G T T T T T T T T T T T T T T T T T T T
31 chr31_15641325 0 15641325 T T T T T T T T T T T T T T C C T T T T
31 chr31_15642247 0 15642247 T T T T T T T T C C C C T T T T T T T T
31 chr31_15643270 0 15643270 G G A A A A G G G G G G G G G G G G G G
31 chr31_15654701 0 15654701 G G G G G G G G G G G G G G G G A A G G
31 chr31_15656036 0 15656036 T T C C T T T T T T T T T T T T T T T T
31 chr31_15659648 0 15659648 G G G G G G G G A G G G G G G G G G G G
31 chr31_15663809 0 15663809 G G G G G G A A G G G G G G G G G G G G
31 chr31_15665158 0 15665158 T T T T T T T T T T T T G T T T T T T T
31 chr31_15668236 0 15668236 C C C T C C C C C C C C C C C C C C C C
31 chr31_15673708 0 15673708 G G G G G G G G G G G G A G G G G G G G
31 chr31_15676739 0 15676739 G G G G G G G G T T T T G G G G G G G G
31 chr31_15682498 0 15682498 A G A A A A G G A A A A A A A A A A A A
31 chr31_15688465 0 15688465 C G G G G G C C G G G G G G G G G G G G
31 chr31_15689448 0 15689448 A A A A A A A A G G G G A A A A A A A A
31 chr31_15700926 0 15700926 A A A A A A A A A A A G A A A A A A A A
31 chr31_15703625 0 15703625 A A A A A A A A A A A A A A A A T T A A
31 chr31_15712543 0 15712543 A A A A A A A A G G G G A A A A A A A A
31 chr31_15717090 0 15717090 C C C C C C C C T T T T C C C C C C C C
31 chr31_15722548 0 15722548 G G G G G G G G G G G G A G G G G G G G
31 chr31_15726583 0 15726583 C C C C C C C C C C C C T T C C C C T T
31 chr31_15729204 0 15729204 G G C C C C G G G G G G G G G G G G G G
31 chr31_15738337 0 15738337 A A A A A A A A A A A A A C A A A A A A
31 chr31_15745865 0 15745865 A A A A A A A A G G G G A A A A A A A A
31 chr31_15749434 0 15749434 C C C C C C C C C C C C C C C C C G C C
31 chr31_15759237 0 15759237 T T C C T T T T T T T T T T T T T T T T
31 chr31_15759836 0 15759836 G G G G G G G G G G G G A G G G G G G G
31 chr31_15766716 0 15766716 C C C C C C C C A A A A A A A A A A C C
31 chr31_15779815 0 15779815 T T G G G G T T T T T T T T T T T T T T
31 chr31_15796282 0 15796282 G G A A G G G G G G G G G G G G G G G G
31 chr31_15796488 0 15796488 C C C C G G C C C C C C C C C C C C C C
31 chr31_15803566 0 15803566 C C C C C C C C C G G G C C C C C C C C
31 chr31_15803612 0 15803612 G G A G A A G G G G G G G G G G G G G G
31 chr31_15804485 0 15804485 A A A A A A A A C C C C A A A A A A A A
31 chr31_15820330 0 15820330 C C C C C C C C C C C C C C C T C C C C
31 chr31_15825009 0 15825009 T T T T T T T T T T T T C T T T T T T T
31 chr31_15826732 0 15826732 T T T T T T T T A A A A T T T T T T T T
31 chr31_15827617 0 15827617 C C C T C C C C C C C C C C C C C C C C
31 chr31_15830307 0 15830307 A A A A A A A A A A G G A A A A A A A A
31 chr31_15839377 0 15839377 G G G G G G G G G G G G G G G G A G G G
31 chr31_15840495 0 15840495 C C C C C C C C T T T T C C C C C C C C
31 chr31_15848247 0 15848247 G G G G C C C C G G G G G G G G G G G G
31 chr31_15850944 0 15850944 A A A A A A A A A A A A A A A A G G A A
31 chr31_15853740 0 15853740 G G G G A A G G G G G G G G G G G G G G
31 chr31_15860159 0 15860159 G G G G G G G G A A A A G G G G G G G G
31 chr31_15868503 0 15868503 T T T T T T T T T T T T C T T T T T T T
31 chr31_15868590 0 15868590 G G T T G G G G G G G G G G G G G G G G
31 chr31_15872324 0 15872324 G G G G G G G G G G C C G G G G G G G G
31 chr31_15874978 0 15874978 C C C C C C C C C C C C C C C T C C C C
31 chr31_15877706 0 15877706 A A A A A A A A A A A A G G G G A A A A
31 chr31_15879070 0 15879070 G G G G G G G G G G G G G G A A G G G G
31 chr31_15884605 0 15884605 G G G G G G G G A A A A G G G G A G G G
31 chr31_15892806 0 15892806 C C C C C C C C T T T T C C C C C C C C
31 chr31_15893911 0 15893911 G G G G G G G G A A A A G G G G G G G G
31 chr31_15896317 0 15896317 T T T T T T T T C C C C T T T T T T T T
31 chr31_15900506 0 15900506 G G G G G G G G C C C C G G G G G G G G
31 chr31_15903293 0 15903293 G G G G G G G G A A A A G G G G G G G G
31 chr31_15909492 0 15909492 T T T T T T T T T T T T C T T T T T T T
31 chr31_15914852 0 15914852 A A A A A A A A G G G G A A A A A A A A
31 chr31_15929613 0 15929613 C T T T T T T T T T T T T T T T T T C C
31 chr31_15934360 0 15934360 C C T T C C C C C C C C C C C C C C C C
31 chr31_15935419 0 15935419 T T T T T T T T T T T T C T T T T T T T
31 chr31_15949705 0 15949705 G G G G G G G G G G G G A G G G G G G G
31 chr31_15952527 0 15952527 T T T T T T T T C C C C T T T T T T T T
31 chr31_15952933 0 15952933 T T T T T T T T A T A A T T T T T T T T
31 chr31_15957092 0 15957092 A A A A A A A A G G G G A A A A A A A A
31 chr31_15961378 0 15961378 A A G G G G A A A G G G G G G G G G A A
31 chr31_15962583 0 15962583 C C C T C C C C C C C C C C C C C C C C
31 chr31_15972175 0 15972175 A A A A A A A A A A A A A T A A A A A A
31 chr31_15972323 0 15972323 C C C C C C C C C C C C C C C C C T C C
31 chr31_15980547 0 15980547 C C C C C C C C C C C C C C C C G G C C
31 chr31_15984805 0 15984805 C C C C C C C C G G G G C C C C C C C C
31 chr31_15991012 0 15991012 A A C C C C A A A A A A A A A A A A A A
31 chr31_15999755 0 15999755 A A A A A A A A A A A A A A A A A G A A
31 chr31_16000266 0 16000266 T T T T T T T T C C C C T T T T T T T T
31 chr31_16006635 0 16006635 G G G G A A G G G G G G G G G G G G G G
31 chr31_16006874 0 16006874 G G G G G G G G G G G G G G G G A G G G
31 chr31_16009673 0 16009673 G G G G G G G G A A A A G G G G G G G G
31 chr31_16024878 0 16024878 C C C C C C C C T T T T C C T T C C C C
31 chr31_16031764 0 16031764 T T T T C C T T T T T T T T T T T T T T
31 chr31_16032617 0 16032617 A A A A A A A A G G G G A A A A A A A A
31 chr31_16035456 0 16035456 T T T T T T T T T T C C T T T T T T T T
31 chr31_16044095 0 16044095 A A A A A A A A T T T T A A A A A A A A
31 chr31_16047665 0 16047665 A A A G A A A A A A A A A A A A A A A A
31 chr31_16054861 0 16054861 T T T T T T T T T T T T C C T T C C T T
31 chr31_16057899 0 16057899 C C C C C C C C T T C C C C C C C C C C
31 chr31_16059039 0 16059039 T T T T T T T T T T T T T T C C T T T T
31 chr31_16070883 0 16070883 T T T T T T T T C C C C T T T T T T T T
31 chr31_16071368 0 16071368 C C C C C C C C C C C C C G C C C C C C
31 chr31_16071502 0 16071502 G G G G G G G G G T G G G G G G G G G G
31 chr31_16071862 0 16071862 C C C C C C C C T T T T C C C C C C C C
31 chr31_16075310 0 16075310 A A A A A A A A A A A A A C A A A A A A
31 chr31_16088397 0 16088397 A A C C A A A A A A A A A A A A A A A A
31 chr31_16089438 0 16089438 A A A A A A A A A A A A A G A A A A A A
31 chr31_16089802 0 16089802 C C C C C C C C C C C C C T C C C C C C
31 chr31_16101301 0 16101301 G G C G G G G G G G G G G G G G G G G G
31 chr31_16102671 0 16102671 G G G G G G G G G G G G G G T T G G G G
31 chr31_16110919 0 16110919 T T T T T T T T T T T T A A A A T T T T
31 chr31_16113786 0 16113786 G G A G G G G G G G G G G G G G G G G G
31 chr31_16125130 0 16125130 A A A A A A A A A A A A A G A A A A A A
31 chr31_16127072 0 16127072 C C C C C C C C C C C C C C C C T T C C
31 chr31_16127450 0 16127450 T T T T T T T T A A A A T T T T T T T T
31 chr31_16129965 0 16129965 G G A G G G G G G G G G G G G G G G G G
31 chr31_16134115 0 16134115 A A A A A A A A G G G G A A A A A A A A
31 chr31_16137077 0 16137077 C C T T T T T T T T T T T T T T T T C C
31 chr31_16153518 0 16153518 C C C C C C C C C C C C T T C C C C C C
31 chr31_16158514 0 16158514 T T T T T T T T A A A A T T T T T T T T
31 chr31_16162132 0 16162132 A A A A A A A A G G G G A A A A A A A A
31 chr31_16170375 0 16170375 A A C C C C A A A A A A C C A A A A A A
31 chr31_16173067 0 16173067 G G G G G G G G G G G G A G A A G G G G
31 chr31_16180200 0 16180200 C C C C C C C C C C C C C C C C T T C C
31 chr31_16183082 0 16183082 A A A A A A A A G G G G A A A A A A A A
31 chr31_16189709 0 16189709 C C C T T T C C C C C C C C C C C C C C
31 chr31_16190958 0 16190958 C C C C C C C C T T T T C C C C C C C C
31 chr31_16193332 0 16193332 T T T T T T T T C C C C T T T T T T T T
31 chr31_16200141 0 16200141 G G G G G G G G G G G G T T G G T T G G
31 chr31_16200648 0 16200648 A A A A C C A A A A A A A A A A A A A A
31 chr31_16204281 0 16204281 C C C C C C C C C C C C C T C C C C C C
31 chr31_16204903 0 16204903 A A A A A A A A A A A A A A A A G G A A
31 chr31_16205959 0 16205959 G G G G G G G G G G G G G G A G G G G G
31 chr31_16206976 0 16206976 T T T T T T T T T T T T C C T T T T T T
31 chr31_16211838 0 16211838 G G G T G G G G G G G G G G G G G G G G
31 chr31_16212130 0 16212130 C C C C C C C C C C C C C C C C C T C C
31 chr31_16212687 0 16212687 A A A A A A A A A A A A T T A A A A A A
31 chr31_16215351 0 16215351 T T T T T T T T T T T T T T G G T T T T
31 chr31_16217403 0 16217403 A A A A A A A A A A A A A A A C A A A A
31 chr31_16246430 0 16246430 C C C C C C C C C T T T C C C C C C C C
31 chr31_16249762 0 16249762 G G G G G G G G A A A A G G G G G G G G
31 chr31_16262616 0 16262616 T T T T T T T T T T T T C T T T T T T T
31 chr31_16267748 0 16267748 A A A A A A A A A C A A A A A A A A A A
31 chr31_16271743 0 16271743 A A A A A A A A A A A A A A A A A G A A
31 chr31_16272328 0 16272328 C C C C C C C C T T T T C C C C C C C C
31 chr31_16274080 0 16274080 A A G G G G G G G G G G G G G G G G A A
31 chr31_16277172 0 16277172 A A A A A A A A A A A A A T A A A A A A
31 chr31_16282455 0 16282455 T T T T C C T T T T T T T T T T T T T T
31 chr31_16284393 0 16284393 G G G G G G G G G G G G A A A A G G G G
31 chr31_16286630 0 16286630 A A G G G G A A G G G G G G G G G G A A
31 chr31_16290558 0 16290558 T T T T C C T T T T T T T T T T T T T T
31 chr31_16291904 0 16291904 A A A A A A A A G G G G A A A A A A A A
31 chr31_16294628 0 16294628 G G G G G G A A G G G G G G G G G G G G
31 chr31_16301215 0 16301215 T T T T T T T T T T T T T T C T T T T T
31 chr31_16305085 0 16305085 A A A A A A A A A A A A A G A A A A A A
31 chr31_16307509 0 16307509 T T T T T T T T C C C C T T T T T T T T
31 chr31_16315983 0 16315983 G G G G G G G G G G G G G G A G G G G G
31 chr31_16317047 0 16317047 G G G G G G G G G G G G G G G G A G G G
31 chr31_16325135 0 16325135 A A G G G G G G G G G G G G G G G G A A
31 chr31_16327626 0 16327626 C C C C C C C C C C C C C C C T C C C C
31 chr31_16327627 0 16327627 A A A G G G A A G G G G G G G G G G A A
31 chr31_16328388 0 16328388 T T C T T T T T T T T T T T T T T T T T
31 chr31_16329602 0 16329602 G G G G G G G G G G G G G G G G A A G G
31 chr31_16344358 0 16344358 A A T T T T T T T T T T T T T T T T A A
31 chr31_16347976 0 16347976 C C C C T T C C C C C C T T T T T T C C
31 chr31_16349814 0 16349814 C C C C C C C C C C C C C T C C C C C C
31 chr31_16353801 0 16353801 T T T T T T C C T T T T T T T T T T T T
31 chr31_16354072 0 16354072 T T T T T T T T T T T T T T T T C C T T
31 chr31_16362735 0 16362735 A A A A A A A A T T T T A A A A A A A A
31 chr31_16362828 0 16362828 A A A A A A A A G G G G A A A A A A A A
31 chr31_16377367 0 16377367 T T A A A A T T A A A A A A A A A A T T
31 chr31_16415764 0 16415764 G G C C C C G G C C C C C C C C C C G G
31 chr31_16421509 0 16421509 T T C C C C C C C C C C C C C C C C T T
31 chr31_16427511 0 16427511 G G G G G G G G G G G G C G G G G G G G
31 chr31_16428956 0 16428956 T T T T T T T T C C C C T T T T T T T T
31 chr31_16431757 0 16431757 G G G G G G G G G G A A G G G G G G G G
31 chr31_16434558 0 16434558 C C C C T T C C C C C C C C C C C C C C
31 chr31_16437595 0 16437595 A A A A A A A A T T T T A A A A A A A A
31 chr31_16438946 0 16438946 T T T T T T T T T T T T T T T T G G T T
31 chr31_16442888 0 16442888 T T T T T T T T G G G G T T T T T T T T
31 chr31_16443155 0 16443155 C C C C C C C C C C C C T T T T T T C C
31 chr31_16449192 0 16449192 G G G G G G G G G G G G G G A G G G G G
31 chr31_16449641 0 16449641 C C C C C C C C C C C C C T C C C C C C
31 chr31_16460986 0 16460986 T T T T G G T T T T T T T T T T G G T T
31 chr31_16462395 0 16462395 G G G G G G G G G G G G A A A A G G G G
31 chr31_16467779 0 16467779 A A C C C C A A C C C C C C C C C C A A
31 chr31_16470281 0 16470281 C C C C C C C C C C C C C C T T C C C C
31 chr31_16476122 0 16476122 A A A A A A A A G G G G A A A A A A A A
31 chr31_16480053 0 16480053 A A A A A A A A A G G G A A A A A A A A
31 chr31_16480693 0 16480693 C C A C C C C C C C C C C C C C C C C C
31 chr31_16486598 0 16486598 T T T T T T T T G G G G T T T T T T T T
31 chr31_16488292 0 16488292 C C C C C C C C T T T T C C C C C C C C
31 chr31_16489752 0 16489752 G G G G A A G G G G G G G G G G G G G G
31 chr31_16490717 0 16490717 C C C C C C C C T T T T C C C C C C T T
31 chr31_16492113 0 16492113 A A A A A A A A A A A A A G A A A A A A
31 chr31_16493034 0 16493034 C C C C C C C C T T T T C C C C C C C C
31 chr31_16495951 0 16495951 T T T T T T T T T T T T C T T T T T T T
31 chr31_16496636 0 16496636 A A A A A A A A A A T T A A A A A A A A
31 chr31_16500356 0 16500356 C C C C C C C C T T T T C C C C C C C C
31 chr31_16514664 0 16514664 C C C C C C C C T T T T C C C C C C C C
31 chr31_16519393 0 16519393 C C C C C C C C T T T T C C C C C C C C
31 chr31_16522642 0 16522642 G G G G A A G G G G G G G G G G G G G G
31 chr31_16530018 0 16530018 G G T T G G G G G G G G G G G G G G G G
31 chr31_16533102 0 16533102 C C C C C C C C T T T T C C C C C C T T
31 chr31_16535089 0 16535089 G G A A A A G G A A A A A A A A A A G G
31 chr31_16551180 0 16551180 C T T T T T T T T T T T T T T T T T T T
31 chr31_16559894 0 16559894 C C C C C C C C T T T T C C C C C C C C
31 chr31_16564665 0 16564665 C C C C C C C C T T T T C C C C C C C C
31 chr31_16567294 0 16567294 C C C C T T C C C C C C C C C C C C C C
31 chr31_16567371 0 16567371 G G G G G G G G G G G G A G G G G G G G
31 chr31_16587802 0 16587802 G G G G G G G G C C C C G G G G G G G G
31 chr31_16589252 0 16589252 T T T T T T T T C C C C T T T T C C T T
31 chr31_16591211 0 16591211 A A A A A A A A A A A A A A A A G G A A
31 chr31_16603076 0 16603076 G G G G G G G G G G G G C C G G G G G G
31 chr31_16611784 0 16611784 A A A A A A A A G G A G A A A A A A A A
31 chr31_16613178 0 16613178 C C C C T T C C C C C C C C C C C C C C
31 chr31_16613198 0 16613198 C C C C C C C C C C C C T T T T T T C C
31 chr31_16616550 0 16616550 G G G G G G G G G G G G G G A A G G G G
31 chr31_16618235 0 16618235 A A G G G G A A G G G G G G G G G G A A
31 chr31_16622562 0 16622562 A A A A A A A A G G G G A A A A A A A A
31 chr31_16624331 0 16624331 A G A A A A A A A A A A A A A A A A A A
31 chr31_16626234 0 16626234 A G A A A A A A A A A A A A A A A A G G
31 chr31_16628878 0 16628878 G G G G G G G G G G G G G G A G G G G G
31 chr31_16637303 0 16637303 C C C C T T C C C C C C C C C C C C C C
31 chr31_16647498 0 16647498 T T T T T T T T T T T T G G T T T T T T
31 chr31_16649902 0 16649902 T T T T T T T T C C C C T T T T T T T T
31 chr31_16651131 0 16651131 A C C C C C C C C C C C C C C C C C C C
31 chr31_16652042 0 16652042 C C C C C C C C A A A A C C C C C C C C
31 chr31_16653777 0 16653777 G G G G G G G G A A A A G G G G G G G G
31 chr31_16658082 0 16658082 A A A A A A A A G G G G A A A A A A A A
31 chr31_16663060 0 16663060 T T T T T T T T C C C C T T T T T T T T
31 chr31_16666684 0 16666684 T T T T T T T T T T T T C T T T T T T T
31 chr31_16670405 0 16670405 C C C T C C C C C C C C C C C C C C C C
31 chr31_16674367 0 16674367 A A A G A A A A G G G G A A A A A A A A
31 chr31_16681123 0 16681123 G G G G A A G G G G G G G G G G G G G G
31 chr31_16684238 0 16684238 G G A A A A A A A A A A A A A A A A A A
31 chr31_16690542 0 16690542 C C C C C C C C T T T T C C C C C C C C
31 chr31_16694069 0 16694069 G G G G G G G G A A A A G G G G G G G G
31 chr31_16699262 0 16699262 G G G G G G G G G G G G G G G G A G G G
31 chr31_16700644 0 16700644 G G G G G G G G C G G G G G G G G G G G
31 chr31_16703544 0 16703544 T T T T T T T T C C C C T T T T T T T T
31 chr31_16706700 0 16706700 C C C C C C C C C C C T C C C C C C C C
31 chr31_16707927 0 16707927 A A A A A A A A G G G G A A A A A A A A
31 chr31_16709588 0 16709588 C C C C T T C C C C C C C C C C C C C C
31 chr31_16711252 0 16711252 G G G G G G G G G G G G C G G G G G G G
31 chr31_16714162 0 16714162 C C C C C C C C C T C C C C C C C C C C
31 chr31_16718185 0 16718185 A A A A A A A A A A A A A G A A A A A A
31 chr31_16727510 0 16727510 G G G G A A G G G G G G G G G G G G G G
31 chr31_16730163 0 16730163 G G G G G G G G A G G G G G G G G G G G
31 chr31_16730217 0 16730217 G G G G G G G G C G C G G G G G G G G G
31 chr31_16730867 0 16730867 T T T T T T T T T T C T T T T T T T T T
31 chr31_16747245 0 16747245 T T T T T T T T T T T T T T T T C C T T
31 chr31_16750527 0 16750527 C C C C C C C C C T C T C C C C C C C C
31 chr31_16753139 0 16753139 C C C C C C C C C C C C C C A A C C C C
31 chr31_16759418 0 16759418 C C C C C C C C C C C C C T C C C C C C
31 chr31_16770022 0 16770022 G G G G G G G G G G G T G G G G G G G G
31 chr31_16792170 0 16792170 A A A A A A A A G G G G A A A A A A A A
31 chr31_16795850 0 16795850 T T T T T T T T T T C T T T T T T T T T
31 chr31_16798562 0 16798562 G G G G G G G G A A G G G G G G G G G G
31 chr31_16799299 0 16799299 G G G G G G G G A A A A G G G G G G G G
31 chr31_16805184 0 16805184 T T T T T T T T C C C C T T T T T T T T
31 chr31_16805225 0 16805225 T T T T T T T T T T T T T T C C T T T T
31 chr31_16807231 0 16807231 G G G G G G G G G G A G G G G G G G G G
31 chr31_16809572 0 16809572 C C C C C C C C T T T T C C C C C C C C
31 chr31_16810327 0 16810327 G G G G G G G G G G G G G T G G G G G G
31 chr31_16816212 0 16816212 G G G G G G G G C C C C G G G G G G G G
31 chr31_16824490 0 16824490 G G G G G G G G A A A A G G G G G G G G
31 chr31_16828369 0 16828369 C C C C C C C C C C C C C C C C T T C C
31 chr31_16828694 0 16828694 T T T T T T T T C C C C T T T T T T T T
31 chr31_16831622 0 16831622 G G G G G G G G C C C C G G G G G G G G
31 chr31_16835050 0 16835050 T T C T T T T T T T T T T T T T T T T T
31 chr31_16837683 0 16837683 T T A A A A T T A A A A A A A A A A T T
31 chr31_16843155 0 16843155 T T T T T T T T C C T T T T T T T T T T
31 chr31_16844824 0 16844824 T T T T T T T T T T C C T T T T T T T T
31 chr31_16845787 0 16845787 T T T T T T T T C C C C T T T T T T T T
31 chr31_16848684 0 16848684 A A G G G G A A G G G G G G G G G G A A
31 chr31_16849652 0 16849652 A G A A A A G G A A A A A A A A A A G G
31 chr31_16850998 0 16850998 T T T T T T T T T T T T T T T T C C T T
31 chr31_16859042 0 16859042 C T C C C C C C C C C C C C C C C C C C
31 chr31_16859306 0 16859306 A A A A A A A A A A G G A A A A A A A A
31 chr31_16861181 0 16861181 G G A A A A G G A A A A A A A A A A G G
31 chr31_16862390 0 16862390 C C C C C C C C C C C C C T C C C C C C
31 chr31_16875542 0 16875542 G G G G G G G G G T G T G G G G G G G G
31 chr31_16882175 0 16882175 A A A A A A A A G G G G A A A A A A A A
31 chr31_16888010 0 16888010 C C C C C C C C C C A C C C C C C C C C
31 chr31_16891061 0 16891061 A G A A A A A A A A A A A A A A A A G G
31 chr31_16899744 0 16899744 A A C C A A A A A A A A A A A A A A A A
31 chr31_16906057 0 16906057 T T T T T T T T A T T T T T T T T T T T
31 chr31_16907061 0 16907061 G G G G G G G G A A A A G G G G G G G G
31 chr31_16909738 0 16909738 C C C C C C C C A A A A C C C C C C C C
31 chr31_16916879 0 16916879 A A A A A A A A A A A A A A A A A G A A
31 chr31_16917402 0 16917402 G G G G A G G G G G G G A G A G G G G G
31 chr31_16917533 0 16917533 C C T T T T C C T T T T T T T T T T C C
31 chr31_16923108 0 16923108 G G A A G G G G G G G G G G G G G G G G
31 chr31_16926538 0 16926538 C T C C C C C C C C C C C C C C C C C C
31 chr31_16932083 0 16932083 G G G G G G G G G T G G G G G G G G G G
31 chr31_16952301 0 16952301 C C T T T T C C C C C C C C C C C C C C
31 chr31_16965285 0 16965285 A A A G A A A A A A A A A A A A A A A A
31 chr31_16973459 0 16973459 G T G G G G G G G G G G G G G G G G G G
31 chr31_16975389 0 16975389 A A A A A A A G A A A A A A A A A A A A
31 chr31_16988206 0 16988206 A A A A A A A A A A A A A G A A A A A A
31 chr31_16988527 0 16988527 G G G G G G G G A A A A G G G G G G G G
31 chr31_16989259 0 16989259 A A A A A A A A G G G G A A A A A A A A
31 chr31_16992267 0 16992267 C C C C C C C C C T T T C C C C C C C C
31 chr31_17004260 0 17004260 C G C C C C C C C C C C C C C C C C C C
31 chr31_17010323 0 17010323 C C C C C C C C C C C C C C C C C T C C
31 chr31_17021549 0 17021549 A A A A A A A A A A A A A C A A A A A A
31 chr31_17030303 0 17030303 G G A G A A G G G G G G G G G G G G G G
31 chr31_17030308 0 17030308 A A A A A A A A A A A A A A A G A A A A
31 chr31_17043541 0 17043541 A A A A A A A A A A A A A C A A A A A A
31 chr31_17049619 0 17049619 G G A G G G G G G G G G G G G G G G G G
31 chr31_17059770 0 17059770 G G G G G G G G G G G G A G G G G G G G
31 chr31_17075065 0 17075065 T T T T T T T T C C C C T T T T T T T T
31 chr31_17076359 0 17076359 T T A A A A T T A A A A A A A A A A T T
31 chr31_17079162 0 17079162 A A A A A A A A A A A A A A G G A A A A
31 chr31_17084663 0 17084663 T T C C C C T T C C C C C C C C C C T T
31 chr31_17085894 0 17085894 G G G G G G G G G G G G C G G G G G G G
31 chr31_17086167 0 17086167 A A A A A A A A T T T T A A A A A A A A
31 chr31_17091393 0 17091393 C C T T C C C C C T C C C C C C C C C C
31 chr31_17095951 0 17095951 A A A A A A A A G G G G A A A A A A A A
31 chr31_17101021 0 17101021 G G G G G G G G G G G G A G G G G G G G
31 chr31_17113942 0 17113942 G G G G G G G G G G G G A A G G G G G G
31 chr31_17117860 0 17117860 A A A A A A A A A A A G A A A A A A A A
31 chr31_17120037 0 17120037 A A A A A A A A G G G G A A A A A A A A
31 chr31_17122576 0 17122576 A A A A A A A A A A A A A A A A C C A A
31 chr31_17133307 0 17133307 A A A A G G A A A A A A A A A A A A A A
31 chr31_17134776 0 17134776 T T T T T T T T C C C C T T T T T T T T
31 chr31_17136134 0 17136134 A A A A A A A A G G G G A A A A A A A A
31 chr31_17147431 0 17147431 T T T T T T T T G G G G T T T T T T T T
31 chr31_17157519 0 17157519 T T T T T T T T C C C C T T T T T T T T
31 chr31_17157978 0 17157978 G G A A G G G G G G G G G G G G G G G G
31 chr31_17159304 0 17159304 G G G G G G G G A A A A G G G G G G G G
31 chr31_17174252 0 17174252 C C C C C C A A C C C C C C C C C C C C
31 chr31_17176980 0 17176980 T T C C C C T T C C C C C C C C C C T T
31 chr31_17181964 0 17181964 C C C C C C C C C C C C C C C T C C C C
31 chr31_17185695 0 17185695 G G G G G G G G G G G G G G G G A A G G
31 chr31_17191435 0 17191435 C C C C C C C C C C C C T T C C C C C C
31 chr31_17193783 0 17193783 G G G G G G G G A A A A G G G G G G G G
31 chr31_17194826 0 17194826 A A A A A A A A G G G G A A A A A A A A
31 chr31_17196663 0 17196663 T T G G T T T T T T T T T T T T T T T T
31 chr31_17212446 0 17212446 G G G G G G G G T T T T G G G G G G G G
31 chr31_17213441 0 17213441 C C C C C C C C T T T T C C C C C C C C
31 chr31_17217642 0 17217642 A A A A A A A A G G G G A A A A A A A A
31 chr31_17232390 0 17232390 T T T T T T T T C C C C T T T T T T T T
31 chr31_17233973 0 17233973 T T T T T T T T T T T T T T T T C C T T
31 chr31_17238536 0 17238536 A A A A A A A A A A A A A A A A A C A A
31 chr31_17238766 0 17238766 C C C C C C C C C C C C C C C T C C C C
31 chr31_17247597 0 17247597 A A A A A A A A G G G G A A A A A A A A
31 chr31_17254803 0 17254803 G G G G G G G G G G G G A A G G G G G G
31 chr31_17256667 0 17256667 C C C C C C C C G G G G G G G G G G C C
31 chr31_17257476 0 17257476 G G G G G G G G G G G G G G A A G G G G
31 chr31_17262124 0 17262124 G G G G G G G G G T G T G G G G G G G G
31 chr31_17263863 0 17263863 A A A A A A A A G G G G A A A A A A A A
31 chr31_17267679 0 17267679 A A A A A A A A G G G G A A A A A A A A
31 chr31_17275010 0 17275010 G G G G C C G G G G G G G G G G G G G G
31 chr31_17275398 0 17275398 G G G G G G G G G G G G C G G G G G G G
31 chr31_17276405 0 17276405 C C C C C C C C C T C C C C C C C C C C
31 chr31_17284671 0 17284671 A A G G G G A A G G G G G G G G G G A A
31 chr31_17286351 0 17286351 C C C C C C C C C C C C T T T T C C C C
31 chr31_17287170 0 17287170 C C C C C C C C C C C C C C C C C T C C
31 chr31_17288182 0 17288182 T T T T T T T T T T T T T T G G T T T T
31 chr31_17289140 0 17289140 C C C C C C C C C C C C C T C C C C C C
31 chr31_17289153 0 17289153 G G G G G G G G G G G G A G G G G G G G
31 chr31_17290613 0 17290613 A G G G G G G G G G G G G G G G G G A A
31 chr31_17294108 0 17294108 C C C C C C C C C C C C C C G G C C C C
31 chr31_17300909 0 17300909 C C C C C C C C C C C C C C C C C G C C
31 chr31_17311074 0 17311074 G G G G G G G G A A A A G G G G G G G G
31 chr31_17313221 0 17313221 T T T T T T T T T T T T T T T T C T T T
31 chr31_17315159 0 17315159 G G G G G G G G G G G G C C G G G G G G
31 chr31_17325094 0 17325094 G G G G G G G G G G G G A A G G G G G G
31 chr31_17325987 0 17325987 C C T T T T C C T T T T T T T T T T C C
31 chr31_17328104 0 17328104 T T T T T T T T C T T T T T T T T T T T
31 chr31_17330606 0 17330606 G G G G G G G G C G C G G G G G G G G G
31 chr31_17336214 0 17336214 G G G G G G G G G G G G G G A G G G G G
31 chr31_17339305 0 17339305 A A G G G G A A A A A A A A A A A A A A
31 chr31_17364868 0 17364868 T T T T T T T T T T T T T T C T T T T T
31 chr31_17365671 0 17365671 C C C C C C C C T T T T C C C C C C C C
31 chr31_17367078 0 17367078 T T T T T T T T T T G T T T T T T T T T
31 chr31_17372317 0 17372317 C C G G C C C C C C C C C C C C C C C C
31 chr31_17377631 0 17377631 G G G G G G G G G G G G G G G T G G G G
31 chr31_17383247 0 17383247 C C C C C C C C C C C C C C C C C T C C
31 chr31_17387002 0 17387002 G G G G G G G G G G G G G G G T G G G G
31 chr31_17389728 0 17389728 T T C C C C T T C C C C T T T T T T T T
31 chr31_17395541 0 17395541 C C C C C C C C T T T T C C C C C C C C
31 chr31_17414508 0 17414508 A A G G G G A A G G G G A A G G G G A A
31 chr31_17419870 0 17419870 T T T T T T T T T T T T T T T T C C T T
31 chr31_17422484 0 17422484 A A A A A A A A G G G G A A A A A A A A
31 chr31_17422769 0 17422769 C C C C C C C C C T C C C C C C C C C C
31 chr31_17428024 0 17428024 C C C C C C C C G G G G C C C C C C C C
31 chr31_17437674 0 17437674 G G G G G G G G A A A A G G G G G G G G
31 chr31_17438431 0 17438431 T T T T T T T T T T C T T T T T T T T T
31 chr31_17440718 0 17440718 C C C C C C C C C T C C C C C C C C C C
31 chr31_17440782 0 17440782 C C C C C C C C T T T T C C C C C C C C
31 chr31_17441126 0 17441126 C C C C C C C C T T T T C C C C C C C C
31 chr31_17445634 0 17445634 G G G G G G G G A A A A G G G G G G G G
31 chr31_17447063 0 17447063 G G G G G G G G A G G G G G G G G G G G
31 chr31_17452900 0 17452900 C C C C C C C C C C C C T T C C T T C C
31 chr31_17454158 0 17454158 G G G T G G G G G G G G G G G G G G G G
31 chr31_17454795 0 17454795 G G G G G G G G A G A A G G G G G G G G
31 chr31_17459045 0 17459045 G G G G G G G G G G G G A G G G G G G G
31 chr31_17469512 0 17469512 A A A A A A A A G G G G A A A A A A A A
31 chr31_17470287 0 17470287 G G A A A A G G A A A A A A A A A A G G
31 chr31_17474192 0 17474192 T T C C C C T T T T T T T T T T T T T T
31 chr31_17475119 0 17475119 G G A A A A G G G G G G G G G G G G G G
31 chr31_17476904 0 17476904 T T T T T T T T C C C C T T T T T T T T
31 chr31_17483304 0 17483304 C C C C C C C C T T T T C C C C C C C C
31 chr31_17497088 0 17497088 A A A A G G A A A A A A A A A A A A A A
31 chr31_17503926 0 17503926 A A A A A A A A A A A A A G G G G G A A
31 chr31_17504876 0 17504876 G G G G G G G G T T T T G G G G G G G G
31 chr31_17507185 0 17507185 G G G G G G G G T T T T G G G G G G G G
31 chr31_17512491 0 17512491 A A A A A A A A A A A A A A A A G G A A
31 chr31_17518012 0 17518012 A A G G A A A A G G G G A A A A G G A A
31 chr31_17519906 0 17519906 C C C C C C C C C C C C C T C C T T C C
31 chr31_17520969 0 17520969 G G G G G G G G G G G G G G C G G G G G
31 chr31_17521002 0 17521002 T T T T T T T T C T C T T T T T T T T T
31 chr31_17523074 0 17523074 T T C T T T T T T T T T T T T T T T T T
31 chr31_17539322 0 17539322 G G G G G G G G G G G G A G G G G G G G
31 chr31_17548946 0 17548946 C C C C C C C C C C C C C T C C C C C C
31 chr31_17557124 0 17557124 C C C T T T C C C C C C C C C C C C C C
31 chr31_17582437 0 17582437 T T T T T T T T T T T T A A A A A A T T
31 chr31_17582941 0 17582941 C C C C C C C C C C C C C T C C C C C C
31 chr31_17594916 0 17594916 A A A A A A A A G G G G A A A A A A A A
31 chr31_17596524 0 17596524 G G A G G G G G G G G G G G G G G G G G
31 chr31_17598315 0 17598315 A A G G A A A A A A A A A A A A A A A A
31 chr31_17600487 0 17600487 A G A A A A A A A A A A A A A A A A A A
31 chr31_17612559 0 17612559 G G G G G G G G G G G T G G G G G G G G
31 chr31_17612709 0 17612709 T T T T T T T T C T T T T T T T T T T T
31 chr31_17620399 0 17620399 C C C C T T C C C C C C C C C C C C C C
31 chr31_17621640 0 17621640 C C C C C C C C C C C C C T C C C C C C
31 chr31_17631672 0 17631672 A A C C C C A A C C C C C C C C C C A A
31 chr31_17636964 0 17636964 C C C C C C C C T T T T C C C C C C C C
31 chr31_17644294 0 17644294 T T T T T T T T C C C C T T T T T T T T
31 chr31_17645421 0 17645421 A A A A A A A A A A A A G G A A A A A A
31 chr31_17648876 0 17648876 C C C C C C C C C C C C C C T T C C C C
31 chr31_17651466 0 17651466 G G G G G G A A G G G G G G G G G G G G
31 chr31_17653158 0 17653158 C C C C C C C C C C C C C C C C T T C C
31 chr31_17661807 0 17661807 C C C T C C C C C C C C C C C C C C C C
31 chr31_17672486 0 17672486 C C T T C C C C C C C C C C C C C C C C
31 chr31_17675913 0 17675913 A A A A A A A A A A A A T T A A A A A A
31 chr31_17680345 0 17680345 G G G G G G G G A A A A G G G G G G G G
31 chr31_17685688 0 17685688 T T T T T T T T T T T T T T T T C T T T
31 chr31_17686257 0 17686257 C C C C C C C C C T C C C C C C C C C C
31 chr31_17688868 0 17688868 T T T T T T T T C C C C T T T T T T T T
31 chr31_17692047 0 17692047 T T T T T T T T T T T T T T G G T T T T
31 chr31_17693079 0 17693079 G G G G T T G G G G G G G G G G G G G G
31 chr31_17696761 0 17696761 A A A A A A A A A A A A A A A A A G A A
31 chr31_17697051 0 17697051 G G G G G G G G G G G G G G G G G T G G
31 chr31_17699865 0 17699865 C C C C T T C C C C C C C C C C C C C C
31 chr31_17700559 0 17700559 C C C C C C C C C C C C C C C T C C C C
31 chr31_17701204 0 17701204 C C C C C C C C G G G G C C C C C C C C
31 chr31_17701778 0 17701778 G G G G G G G G C C C C G G G G G G G G
31 chr31_17706930 0 17706930 A A A A A A A A C C C C A A A A A A A A
31 chr31_17713567 0 17713567 G G G G G G G G A A A A G G G G G G G G
31 chr31_17714038 0 17714038 A A A A A A A A G G G G A A A A A A A A
31 chr31_17718380 0 17718380 G G G G G G G G G G G G G G G G G T G G
31 chr31_17720237 0 17720237 G G G G G G G G G G G G G T G G G G G G
31 chr31_17720405 0 17720405 A G A A A A A A A A A A A A A A A A A A
31 chr31_17726216 0 17726216 G G G G G G G G A G A G G G G G G G G G
31 chr31_17727171 0 17727171 G G G G G G G G G G G G A A G G G G G G
31 chr31_17730263 0 17730263 C C C C C C C C C C C C C C C C C T C C
31 chr31_17738704 0 17738704 C C C C C C C C T T T T C C C C C C C C
31 chr31_17739366 0 17739366 A A G G A A A A A A A A A A A A A A A A
31 chr31_17748830 0 17748830 C C C C C C C C C C C C C C A C C C C C
31 chr31_17749726 0 17749726 G G G G G G G G G G A G G G G G G G G G
31 chr31_17752188 0 17752188 T T T T T T T T C C C C T T T T T T T T
31 chr31_17752751 0 17752751 T T T T T T T T T T T T G G G G G G T T
31 chr31_17762056 0 17762056 T T T T T T T T C C C C T T T T T T T T
31 chr31_17770971 0 17770971 T T T T T T T T T T T T T T C T T T T T
31 chr31_17781459 0 17781459 T T T T T T T T T T T T T T T T A T T T
31 chr31_17782359 0 17782359 T T T T T T T T T T T T C C C C C T T T
31 chr31_17782542 0 17782542 G G G G G G G T G G G G G G G G G G G G
31 chr31_17784952 0 17784952 C C C C C C C C C C C C C C C C A C C C
31 chr31_17789984 0 17789984 C C C C C C C C C C C C A A A A C C C C
31 chr31_17790224 0 17790224 T T C C C C T T C C C C C C C C C C T T
31 chr31_17797670 0 17797670 G G G G A A G G G G G G G G G G G G G G
31 chr31_17798299 0 17798299 C C C C C C C C C C C C T T T T T T C C
31 chr31_17798787 0 17798787 T T T T T T T T T T T T T T C C T T T T
31 chr31_17800568 0 17800568 A A A A A A A A G G G G A A A A A A A A
31 chr31_17801441 0 17801441 T T T T T T T T T T T T T T T T C T T T
31 chr31_17803698 0 17803698 T T T T T T T T T T T T T T C C T T T T
31 chr31_17805918 0 17805918 C C C C C C C C C C C C T T C C C C C C
31 chr31_17806325 0 17806325 T T T T G G T T T T T T T T T T T T T T
31 chr31_17813139 0 17813139 G G G G G G G G G G G G G G G T G G G G
31 chr31_17817687 0 17817687 G G G G G G G G G G G G C C G G G G G G
31 chr31_17825233 0 17825233 G G G G G G G G G G G G G G A G G G G G
31 chr31_17825459 0 17825459 A A A C A A A A A A A A A A A A A A A A
31 chr31_17828453 0 17828453 C C C C C C C C T T T T C C C C C C C C
31 chr31_17839212 0 17839212 T T T T T T T T T T T T C T T T T T T T
31 chr31_17844216 0 17844216 A A A A A A A A A A A A C C A A C C A A
31 chr31_17847147 0 17847147 C C C C C C C C C C C C T T C C C C C C
31 chr31_17848282 0 17848282 T T C T T T T T T T T T T T T T T T T T
31 chr31_17848439 0 17848439 T T T T T T T T C C T T T T T T T T T T
31 chr31_17851170 0 17851170 G G G G G G G G A A A A A A A A A A G G
31 chr31_17853273 0 17853273 C T C C C C C C C C C C C C C C C C C C
31 chr31_17865508 0 17865508 G G A A G G G G G G G G G G G G G G G G
31 chr31_17866968 0 17866968 A A A A A A A A A A A A A A A A A G A A
31 chr31_17867050 0 17867050 A A A A A A A A A A A A A A A T A A A A
31 chr31_17868948 0 17868948 A A A A G G A A A A A A A A A A A A A A
31 chr31_17875204 0 17875204 T T T T T T T T T T T T C C C C C C T T
31 chr31_17876400 0 17876400 C C C C C C C C C C C C C C C C C T C C
31 chr31_17878913 0 17878913 T T T T T T T T T T T T T T T T G T T T
31 chr31_17899152 0 17899152 G G G G G G G G G G G G G G A G G G G G
31 chr31_17899493 0 17899493 G G G G G G G G G G G G C G G G G G G G
31 chr31_17899924 0 17899924 C C T T C C C C C C C C C C C C C C C C
31 chr31_17906804 0 17906804 A A A A A A A A A A A G A A A A A A A A
31 chr31_17907382 0 17907382 A A A A A A A A G G G G A A A A A A A A
31 chr31_17911495 0 17911495 C C T T T T C C T T T T T T T T T T C C
31 chr31_17915478 0 17915478 G G G G G G G G G G G G G G G G C C G G
31 chr31_17916685 0 17916685 A A A A A A A A A G A G A A A A A A G G
31 chr31_17924435 0 17924435 C C C C C C C C T T T T C C C C C C C C
31 chr31_17937420 0 17937420 A A A A A A A A T T T T A A A A A A A A
31 chr31_17939051 0 17939051 C C C C C C C C T T T T C C C C C C C C
31 chr31_17943088 0 17943088 G G G G G G G G C C C C G G G G G G G G
31 chr31_17952961 0 17952961 A A A A A A A A A T A A A A A A A A A A
31 chr31_17960492 0 17960492 A A A A A A A A A A A A A A A G A A A A
31 chr31_17963064 0 17963064 G G A A A A G G A A A A A A A A A A G G
31 chr31_17968647 0 17968647 G G G G G G G G A G G G G G G G G G G G
31 chr31_17969321 0 17969321 A A A A A A A A A A A A A A A C A A A A
31 chr31_17972834 0 17972834 A A A A A A A A G G G G A A A A A A A A
31 chr31_17984402 0 17984402 A A A A A A A A A A A A A G A A A A A A
31 chr31_18000878 0 18000878 G G G G G G G G C C C C G G G G G G G G
31 chr31_18013869 0 18013869 G G G G G G G G C C C C G G G G G G G G
31 chr31_18040263 0 18040263 A A A A A A A A A A A T A A A A A A A A
31 chr31_18041265 0 18041265 A A A A A A A A C C C C A A A A A A A A
31 chr31_18046607 0 18046607 G G G G G G G G G G C G G G G G G G G G
31 chr31_18047325 0 18047325 C C C C C C C C C C C C C C C T C C C C
31 chr31_18049085 0 18049085 C C C C C C C C C C C C A A A A A A C C
31 chr31_18054092 0 18054092 C C C C C C C C C C C C C C C C T T C C
31 chr31_18056807 0 18056807 G G G G A A G G G G G G G G G G G G G G
31 chr31_18056995 0 18056995 A A A A G G A A A A A A A A A A A A A A
31 chr31_18058349 0 18058349 G G C G G G G G G G G G G G G G G G G G
31 chr31_18059402 0 18059402 G G G G G G G G G G G G G G A G G G G G
31 chr31_18061062 0 18061062 T T T T T T T T T T T T A T T T T T T T
31 chr31_18061594 0 18061594 T T T T T T T T T T T T C T T T T T T T
31 chr31_18073298 0 18073298 C C T T C C C C C C C C C C C C C C C C
31 chr31_18075604 0 18075604 C C C C C C C C C C C C C C C T C C C C
31 chr31_18076072 0 18076072 G G G G G G G G A A A A G G G G G G G G
31 chr31_18085491 0 18085491 C C C C C C C C G G G G C C C C C C C C
31 chr31_18087629 0 18087629 C C T T T T C C C C C C C C C C C C C C
31 chr31_18088469 0 18088469 G G G G G G A A G G G G G G G G G G G G
31 chr31_18102078 0 18102078 T T T T T T C C T T T T T T T T T T T T
31 chr31_18108786 0 18108786 G G C C C C G G C C C C C C C C C C G G
31 chr31_18111127 0 18111127 T T C C C C T T C C C C C C C C C C T T
31 chr31_18113436 0 18113436 C C C C C C C C C C C C T T C C C C C C
31 chr31_18113473 0 18113473 T T T T T T T T C T C T T T T T T T T T
31 chr31_18125247 0 18125247 C C C C C C C C A C A C C C C C C C C C
31 chr31_18125735 0 18125735 G G G G G G A G G G G G G G G G G G G G
31 chr31_18142411 0 18142411 G G G G G G G G G G G G G G C G G G G G
31 chr31_18143946 0 18143946 G G G G G G G G A A G G G G G G G G G G
31 chr31_18146562 0 18146562 C C C C C C C C C C C C C G C C C C C C
31 chr31_18149002 0 18149002 T T T T T T T T C C C C T T T T T T T T
31 chr31_18159940 0 18159940 T T T T T T T T T T C T T T T T T T T T
31 chr31_18162276 0 18162276 T T T T T T T T T T T T G T T T T T T T
31 chr31_18170641 0 18170641 A C C C C C C C C C C C C C C C C C C C
31 chr31_18176827 0 18176827 C G C C C C C C C C C C C C C C C C C C
31 chr31_18177184 0 18177184 T T T T T T T T C C C C T T T T T T T T
31 chr31_18181125 0 18181125 C C C C C C C C C C C C C C T T C C C C
31 chr31_18182294 0 18182294 A A A A A A A A G G G G A A A A A A A A
31 chr31_18191591 0 18191591 G G G G G G G G A A A G G G G G G G G G
31 chr31_18192347 0 18192347 G G G G G G G G G G C G G G G G G G G G
31 chr31_18193034 0 18193034 C C C C C C C C G G G G C C C C C C C C
31 chr31_18195445 0 18195445 G G G G G G G G A A A A G G G G G G G G
31 chr31_18200820 0 18200820 G G G G G G A G G G G G G G G G G G G G
31 chr31_18202395 0 18202395 T T T T T T T T T T T T T T C C C C T T
31 chr31_18205792 0 18205792 C C C C C C C C C C C C C C C C C T C C
31 chr31_18212695 0 18212695 G G G G G G G G G G G G G G G G A A G G
31 chr31_18218504 0 18218504 T T C C C C T T C C C C C C C C C C T T
31 chr31_18222169 0 18222169 C C C T T T C C C C C C C C C C C C C C
31 chr31_18229742 0 18229742 G G C C C C G G C C C C C C C C C C G G
31 chr31_18230764 0 18230764 T T T T T T T T T T T T T T T T A A T T
31 chr31_18235669 0 18235669 A A A A A A A A A A A A A A A G A A A A
31 chr31_18236077 0 18236077 G G G G G G G G G G G G G G A A G G G G
31 chr31_18242183 0 18242183 A A A A A A C C A A A A A A A A A A A A
31 chr31_18243193 0 18243193 G G T T G G G G G G G G G G G G G G G G
31 chr31_18254265 0 18254265 C C C C C C C C C C C C C T C C C C C C
31 chr31_18256268 0 18256268 A A A A A A A G A A A A A A A A A A A A
31 chr31_18256658 0 18256658 G G A A G G G G G G G G G G G G G G G G
31 chr31_18258424 0 18258424 T T T T T T T T C C C C T T T T T T T T
31 chr31_18261028 0 18261028 G G G G G G G G G G G G G G A G G G G G
31 chr31_18272178 0 18272178 T T T T T T T T G G G G T T T T T T T T
31 chr31_18281757 0 18281757 G G G G G G G G C C C C G G G G G G G G
31 chr31_18285081 0 18285081 A A A A A A A A T T T T A A A A A A A A
31 chr31_18286017 0 18286017 G G G G G G G G A A G G G G G G G G G G
31 chr31_18286062 0 18286062 T T T T T T T T T T T T T T T T G T T T
31 chr31_18287258 0 18287258 C C C C T T C C C C C C C C C C C C C C
31 chr31_18291802 0 18291802 G G T T G G G G G G G G G G G G G G G G
31 chr31_18292402 0 18292402 G G G G G G G G G G G G A A G G G G G G
31 chr31_18293039 0 18293039 G G G G G G G G G G G G G G G G A G G G
31 chr31_18296765 0 18296765 C C C C C C C C G G G G C C C C C C C C
31 chr31_18303222 0 18303222 T T T T C C T T T T T T T T T T T T T T
31 chr31_18311221 0 18311221 A A A A A A A A A G A G A A A A A A A A
31 chr31_18315227 0 18315227 C C C C C C C C C C C C T T C C C C C C
31 chr31_18321772 0 18321772 T T T T T T T T T T T T T T A T T T T T
31 chr31_18329958 0 18329958 C C C C C C C C T T T T C C C C C C C C
31 chr31_18331630 0 18331630 T T T T C C T T C C C C T T T T C C T T
31 chr31_18331988 0 18331988 C C C C C C C C C T C T C C C C C C C C
31 chr31_18332176 0 18332176 C C C C C C C C C C C C C C C T C C C C
31 chr31_18332253 0 18332253 G G G G G G G G G G G G A G G G G G G G
31 chr31_18338497 0 18338497 T T T T T T T T C C C C T T T T T T T T
31 chr31_18344724 0 18344724 G G G G A A G G A A A A G G G G G G G G
31 chr31_18349233 0 18349233 C C C C C C C C T T T T C C C C C C C C
31 chr31_18352835 0 18352835 A A A A A A A A G G G G A A A A A A A A
31 chr31_18353326 0 18353326 C C C C C C C C C C C C C T C C C C C C
31 chr31_18355439 0 18355439 A A A A A A A A A G A A A A A A A A A A
31 chr31_18359830 0 18359830 T T G G G G T T G G G G G G G G G G T T
31 chr31_18361058 0 18361058 C C C C C C C C C C C C C C C C T T C C
31 chr31_18363330 0 18363330 A A A A A A A A G G G G A A A A A A A A
31 chr31_18364892 0 18364892 G G G G G G G G A A A A G G G G G G G G
31 chr31_18367599 0 18367599 A A A A A A A A A A A A A A A C A A A A
31 chr31_18369443 0 18369443 G G A A A A G G A A A A A A A A A A G G
31 chr31_18371009 0 18371009 A A A A A A A A G G G G A A A A A A A A
31 chr31_18372564 0 18372564 C T T T T T T T T T T T T T T T T T C C
31 chr31_18381027 0 18381027 A A A A A A A A G G G G A A A A A A A A
31 chr31_18383808 0 18383808 G G G G G G A G G G G G G G G G G G G G
31 chr31_18384949 0 18384949 T T T T T T T T C C C C T T T T T T T T
31 chr31_18385880 0 18385880 C C C C G G C C C C C C C C C C C C C C
31 chr31_18389119 0 18389119 T T G G G G T T T T T T T T T T T T T T
31 chr31_18399083 0 18399083 G G G G G G G G A G G G G G G G G G G G
31 chr31_18423613 0 18423613 A G G G G G G G G G G G G G G G G G A A
31 chr31_18423811 0 18423811 C C C C C C C C C C C C C C C C T T C C
31 chr31_18431333 0 18431333 A A A A A A A A C C C C A A A A A A A A
31 chr31_18433435 0 18433435 C C C C C C C C C C C T C C C C C C C C
31 chr31_18440520 0 18440520 C C A A A A C C A A A A A A A A A A C C
31 chr31_18442104 0 18442104 G G G G G G G G A G G G G G G G G G G G
31 chr31_18445359 0 18445359 G G G G G G G G A A A A G G G G G G G G
31 chr31_18450803 0 18450803 A A A A A A A A A G A G A A A A A A A A
31 chr31_18458784 0 18458784 G G G G A A G G G G G G G G G G G G G G
31 chr31_18462227 0 18462227 G G G G G G G G C C C C G G G G G G G G
31 chr31_18463349 0 18463349 T T T T T T T T G T G T T T T T T T T T
31 chr31_18465630 0 18465630 A A A A A A A A A A A A A A T T A A A A
31 chr31_18477965 0 18477965 A A A A A A A A A A A A G G A A G G A A
31 chr31_18482637 0 18482637 A A A A A A A A A A A A A A A A C C A A
31 chr31_18484303 0 18484303 A A A A A A A A A A A A A G A A A A A A
31 chr31_18485788 0 18485788 C C C C C C C C T T T T C C C C C C C C
31 chr31_18496908 0 18496908 A A A A A A A A A G A A A A A A A A A A
31 chr31_18512289 0 18512289 A A A A A A A A A G A A A A A A A A A A
31 chr31_18516628 0 18516628 C C C C C C C C C C C C C C G G C C C C
31 chr31_18521126 0 18521126 G G G G G G G G A A A A G G G G G G G G
31 chr31_18525279 0 18525279 T T A A T T T T T T T T T T T T T T T T
31 chr31_18528276 0 18528276 C C C C C C C C T T T T C C C C C C C C
31 chr31_18535463 0 18535463 A A G G A A A A A A A A A A A A A A A A
31 chr31_18545456 0 18545456 G G C C C C G G G G G G G G G G G G G G
31 chr31_18550422 0 18550422 A A G G G G A A A A A A G G G G G G A A
31 chr31_18550847 0 18550847 T T T T C C T T T T C T T T T T T T T T
31 chr31_18551360 0 18551360 A A A A A A A A T T T T A A A A A A A A
31 chr31_18560307 0 18560307 A A A A A A A A C C C C A A A A A A A A
31 chr31_18574401 0 18574401 A A A A A A A A C C C C A A A A A A A A
31 chr31_18577851 0 18577851 C C C C C C C C T T T T C T C C C C C C
31 chr31_18579402 0 18579402 C C C C C C C C T T T T C C C C C C C C
31 chr31_18580093 0 18580093 T T T T T T T T G G G G T T T T T T T T
31 chr31_18581121 0 18581121 C C C C C C C C T T T T C C C C C C C C
31 chr31_18581409 0 18581409 C C C C C C C C C C C C C T C C C C C C
31 chr31_18587566 0 18587566 T T T T T T T T C T C C T T T T T T T T
31 chr31_18591694 0 18591694 T T T T T T T T T T T T C T T T T T T T
31 chr31_18594849 0 18594849 T T A A A A T T A A A A A A A A A A T T
31 chr31_18596449 0 18596449 G G G G G G G G G G G G G G G G A A G G
31 chr31_18598742 0 18598742 A A A A A A A A A A A A A A A G A A A A
31 chr31_18604150 0 18604150 C C C C C C C C C C C C C T C C C C C C
31 chr31_18616251 0 18616251 T T T T T T T T T T T T T T A T T T T T
31 chr31_18619457 0 18619457 C C C C C C C C C C C C C T C C C C C C
31 chr31_18644942 0 18644942 T T T T T T T T T T T T T T T T C T T T
31 chr31_18651918 0 18651918 C T T T T T C T T T T T T T T T T T T T
31 chr31_18656587 0 18656587 A A G G G G A A A A A A G G G G A A A A
31 chr31_18658099 0 18658099 T T T T T T T T C C C C T T T T T T T T
31 chr31_18658259 0 18658259 G G G G G G G G G G G G G G G T G G G G
31 chr31_18658397 0 18658397 G G G G G G G G G G G G G T G G G G G G
31 chr31_18661881 0 18661881 A T T T T T A A T T T T T T T T T T T T
31 chr31_18662270 0 18662270 G G A A A A G G A A A A G G G G G G G G
31 chr31_18673988 0 18673988 A A A A A A A A A G A A A A A A A A A A
31 chr31_18677995 0 18677995 C C C C C C T T C C C C C C C C C C C C
31 chr31_18683421 0 18683421 T T T T T T T T T T T T T T T T G G T T
31 chr31_18691620 0 18691620 T T T T T T A T T T T T T T T T T T T T
31 chr31_18697830 0 18697830 G G G G G G G G T T T T T T T T T T G G
31 chr31_18706423 0 18706423 G G C C G G G G G G G G G G G G G G G G
31 chr31_18708253 0 18708253 A A A A A A A A A G A A A A A A A A A A
31 chr31_18713292 0 18713292 C C T T C C C C C C C C C C C C C C C C
31 chr31_18716811 0 18716811 A A A A A A A A A A A A A G A A A A A A
31 chr31_18733769 0 18733769 G G G G A A G G G G G G G G G G G G G G
31 chr31_18740047 0 18740047 C C C C C C C C C C C C C C C T C C C C
31 chr31_18741513 0 18741513 G G G G G G G G A G G G G G G G G G G G
31 chr31_18743162 0 18743162 A A A A A A A A A A A A A G A A A A A A
31 chr31_18744333 0 18744333 T T T T T T T T T T T T C C C C C C T T
31 chr31_18745991 0 18745991 G G T T T T G G T T T T T T T T T T G G
31 chr31_18748494 0 18748494 C C C C C C C C G G G G C C C C C C C C
31 chr31_18751020 0 18751020 T T T T T T T T C T T T T T T T T T T T
31 chr31_18752280 0 18752280 C C C C C C C C T T T T C C C C C C C C
31 chr31_18753894 0 18753894 C C C C C C C C C C C C C C A C C C C C
31 chr31_18754572 0 18754572 T T C C C C T T C C C C C C C C C C T T
31 chr31_18760219 0 18760219 A A A A A A A A C C C C A A A A A A A A
31 chr31_18764371 0 18764371 A A A A A A A A A A A A A A C C A A A A
31 chr31_18770897 0 18770897 C C C C C C C C C C C C C C C C G G C C
31 chr31_18790189 0 18790189 G G C C G G G G G G G G G G G G G G G G
31 chr31_18792276 0 18792276 A A A A A A A A C C C C A A A A A A A A
31 chr31_18795707 0 18795707 A A A A A A A A A A A G A A A A A A A A
31 chr31_18796161 0 18796161 T T T T T T T T T T C T T T T T T T T T
31 chr31_18800552 0 18800552 G G A A G G G G G G G G G G G G G G G G
31 chr31_18807673 0 18807673 T T T T T T T T C C C C T T T T T T T T
31 chr31_18814652 0 18814652 G G G G G G A A G G G G G G G G G G G G
31 chr31_18815777 0 18815777 C C C C C C C C A C A A C C C C C C C C
31 chr31_18817819 0 18817819 T T T T T T T T T T T T C T T T T T T T
31 chr31_18825887 0 18825887 G G G G G G G G G G G G A G G G G G G G
31 chr31_18839668 0 18839668 A A A A A A A A A A A A A A A A G G A A
31 chr31_18846169 0 18846169 C C T T C C C C C C C C C C C C C C C C
31 chr31_18847019 0 18847019 G G G G G G G G A A A A G G G G G G G G
31 chr31_18847315 0 18847315 T T T T T T T T C C C C T T T T T T T T
31 chr31_18857765 0 18857765 C C C C C C C C C C C T C C C C C C C C
31 chr31_18862614 0 18862614 G G G G G G G G A A A A G G G G G G A A
31 chr31_18874117 0 18874117 C T C C C C T T C C C C C C C C C C T T
31 chr31_18880256 0 18880256 C C C C C C C C C C C C C C C T C C C C
31 chr31_18880847 0 18880847 T T T T T T T T C C C C T T T T T T T T
31 chr31_18881459 0 18881459 C C C C C C C C C C C C T T C C C C C C
31 chr31_18883492 0 18883492 G G G G G G G G A G G G G G G G G G G G
31 chr31_18884799 0 18884799 G G G G G G G G G G C G G G G G G G G G
31 chr31_18896142 0 18896142 A A G G G G A A G G G G G G G G G G A A
31 chr31_18896619 0 18896619 G G G G G G G G A A A A G G G G G G G G
31 chr31_18908978 0 18908978 A A G G G G A A G G G G G G G G G G A A
31 chr31_18914958 0 18914958 A A G G G G A A A A A A A A A A A A A A
31 chr31_18929297 0 18929297 G G G G G G G G C C C C G G G G G G G G
31 chr31_18930319 0 18930319 C C T T T T C C T T T T T T T T T T C C
31 chr31_18944075 0 18944075 C C C C T T C C C C C C C C C C C C C C
31 chr31_18949216 0 18949216 A A A A G G A A A A A A A A A A A A A A
31 chr31_18951805 0 18951805 C C C C T T C C C C C C C C C C C C C C
31 chr31_18956313 0 18956313 A A A A A A A A A A A A A A A A A G A A
31 chr31_18973798 0 18973798 A A C C C C A A A A A A A A A A A A A A
31 chr31_18975948 0 18975948 C C C C C C C C A A A A C C C C C C C C
31 chr31_18983811 0 18983811 C C C C C C C C C C C C C C T T C C C C
31 chr31_18984564 0 18984564 A A A A A A G G A A A A A A A A A A A A
31 chr31_18992894 0 18992894 G G G G G G G G A A A A G G G G G G G G
31 chr31_18993909 0 18993909 A A A A A A A A A A A A A G A A A A A A
31 chr31_19010494 0 19010494 C C T T C C C C C C C C C C C C C C C C
31 chr31_19014775 0 19014775 G G G G G G G G A A A A G G G G G G G G
31 chr31_19014878 0 19014878 G G G G G G G G G G A G G G G G G G G G
31 chr31_19022870 0 19022870 C C C C C C C C C C C C C C T T C C C C
31 chr31_19023955 0 19023955 A A A A A A A A A A A G A A A A A A A A
31 chr31_19031530 0 19031530 T T T T T T T T T T T T T T T T G G T T
31 chr31_19039433 0 19039433 G G A A A A G G A A A A A A A A A A G G
31 chr31_19042128 0 19042128 G G G G A A G G G G G G G G G G G G G G
31 chr31_19050874 0 19050874 G G G G G G A A G G G G G G G G G G G G
31 chr31_19053048 0 19053048 C C C C C C C C C C C T C C C C C C C C
31 chr31_19058791 0 19058791 T T C T T T T T T T T T T T T T T T T T
31 chr31_19059445 0 19059445 T T T T T T T T G G G G T T T T T T T T
31 chr31_19064511 0 19064511 T T T T T T T T C C C C T T T T T T T T
31 chr31_19065989 0 19065989 T T T T T T T T T T T T T T T T C C T T
31 chr31_19069265 0 19069265 C C C C C C C C C T C C C C C C C C C C
31 chr31_19083958 0 19083958 C C G G C C C C C C C C C C C C C C C C
31 chr31_19092638 0 19092638 C C C C C C C C C G C C C C C C C C C C
31 chr31_19095431 0 19095431 G G G G G G G G G G G G G G G G A A G G
31 chr31_19099935 0 19099935 G G G G G G G G G G A G G G G G G G G G
31 chr31_19100448 0 19100448 T T T T G G T T T T T T T T T T T T T T
31 chr31_19116499 0 19116499 C C C C C C C C C C C C C C A A C C C C
31 chr31_19122261 0 19122261 C C C C C C C C C C C C C C T T C C C C
31 chr31_19124181 0 19124181 A A A A A A A A A A A A T T A A A A A A
31 chr31_19132213 0 19132213 G G G G G G G G T T T T G G G G G G G G
31 chr31_19133721 0 19133721 G G G G G G G G A A A A G G G G G G G G
31 chr31_19135116 0 19135116 C C C C C C C C C C C C C C C G C C C C
31 chr31_19146355 0 19146355 T T T T T T T T T T T T T T C C T T T T
31 chr31_19150146 0 19150146 T T T T T T T T A A A A T T T T T T T T
31 chr31_19150810 0 19150810 A A A A A A A A A A A T A A A A A A A A
31 chr31_19151243 0 19151243 T T T T T T T T C C C T T T T T T T T T
31 chr31_19151293 0 19151293 G G G G G G G G G G G G G G G G A G G G
31 chr31_19159661 0 19159661 G G A G G G G G G G G G G G G G G G G G
31 chr31_19165373 0 19165373 G G G G G G G G G G G G G G A G G G G G
31 chr31_19166035 0 19166035 C C C T C C C C C C C C C C C C C C C C
31 chr31_19167215 0 19167215 T T T T T T T T T T T T G G G G G G T T
31 chr31_19170260 0 19170260 C C C C C C C C G G G G C C C C C C C C
31 chr31_19171610 0 19171610 C C C C C C C C C C A C C C C C C C C C
31 chr31_19179973 0 19179973 T T T T T T T T T T T T G T T T T T T T
31 chr31_19187595 0 19187595 C C C C C C C C C C C C C C C T C C C C
31 chr31_19189963 0 19189963 T T T T T T T T T T T T C T T T T T T T
31 chr31_19191386 0 19191386 A A A A A A A A A A A G A A A A A A A A
31 chr31_19191649 0 19191649 C C C C T T C C C C C C C C C C C C C C
31 chr31_19207896 0 19207896 C T C C C C C C C C C C C C C C C C C C
31 chr31_19210215 0 19210215 T T T T T T T T C T C T T T T T T T T T
31 chr31_19212793 0 19212793 C C C C C C C C A A A A C C C C C C C C
31 chr31_19214747 0 19214747 C C C C C C C T C C C C C C C C C C C C
31 chr31_19216426 0 19216426 C C C C T T C C C C C C C C C C C C C C
31 chr31_19219079 0 19219079 G G G G G G G G T T T T G G G G G G G G
31 chr31_19226006 0 19226006 A A A A A A A A G G G G A A A A A A A A
31 chr31_19232506 0 19232506 T T T T T T T T C C C C T T T T T T T T
31 chr31_19243097 0 19243097 A A G G A A A A A A A A A A A A A A A A
31 chr31_19245897 0 19245897 G G G G G G G G G G G G G T G G G G G G
31 chr31_19251030 0 19251030 G G G G G G G G G G G G C C G G G G G G
31 chr31_19258552 0 19258552 A A A A A A A A A A A A A C A A A A A A
31 chr31_19267473 0 19267473 A A A A A A A A A A A G A A A A A A A A
31 chr31_19270684 0 19270684 G G G G G G G G G G G G A A A A A A G G
31 chr31_19275235 0 19275235 A A C C C C A A C C C C C C C C C C A A
31 chr31_19277817 0 19277817 G G A A G G G G G G G G G G G G G G G G
31 chr31_19290279 0 19290279 G G G G C C G G G G G G G G G G G G G G
31 chr31_19302114 0 19302114 C C C C C C C C C G C C C C C C C C C C
31 chr31_19308049 0 19308049 A A A A A A A A G G G G A A A A A A A A
31 chr31_19310088 0 19310088 C C T T T T C C C C C C C C C C C C C C
31 chr31_19314232 0 19314232 T T T T T T T T T T T T T T G G T T T T
31 chr31_19317467 0 19317467 T T G G T T T T T T T T T T T T T T T T
31 chr31_19319729 0 19319729 A A A A A A A A G G G G A A A A A A A A
31 chr31_19328867 0 19328867 G G A A A A G G G G G G G G G G G G G G
31 chr31_19348392 0 19348392 C C C C T T C C C C C C C C C C C C C C
31 chr31_19360533 0 19360533 C C C C C C C C T T T T C C C C C C C C
31 chr31_19372479 0 19372479 G G A G G G G G G G G G G G G G G G G G
31 chr31_19372802 0 19372802 T T T T T T T T T T T T T T T T C T T T
31 chr31_19373188 0 19373188 T T T T T T T T G G G G T T T T T T T T
31 chr31_19374031 0 19374031 C C C C C C C C C C C C C C C T C C C C
31 chr31_19388917 0 19388917 C C C C C C C C C T C C C C C C C C C C
31 chr31_19389228 0 19389228 C C C C C C C C C C A C C C C C C C C C
31 chr31_19401141 0 19401141 T T T T T T T T C C C C T T T T T T T T
31 chr31_19401435 0 19401435 A A G G G G A A A A A A A A A A A A A A
31 chr31_19404022 0 19404022 C C C C T T C C C C C C C C C C C C C C
31 chr31_19407114 0 19407114 A A T T A A A A A A A A A A A A A A A A
31 chr31_19417770 0 19417770 C C C C C C C C T T T T C C C C C C C C
31 chr31_19419880 0 19419880 C C A C C C C C C C C C C C C C C C C C
31 chr31_19422212 0 19422212 C C C C C C C C C C C C C C C C A A C C
31 chr31_19428897 0 19428897 T T G T T T T T T T T T T T T T T T T T
31 chr31_19433517 0 19433517 T T T T T T T T C C C C T T T T T T T T
31 chr31_19446767 0 19446767 A A A A A A A A A A A A A G G G A A A A
31 chr31_19454621 0 19454621 G G G G G G G G C C C C G G G G G G G G
31 chr31_19464658 0 19464658 A A A A A A A A T T T T A A A A A A A A
31 chr31_19468244 0 19468244 A A A A A A A A G G G G A A A A A A A A
31 chr31_19470708 0 19470708 C C C C C C C C C C C C C T C C C C C C
31 chr31_19474590 0 19474590 G G G G G G G G C C C C G G G G G G G G
31 chr31_19492431 0 19492431 G G G G G G G G G G A G G G G G G G G G
31 chr31_19504100 0 19504100 A A A A A A A A C C C C A A A A A A A A
31 chr31_19510422 0 19510422 T T T T T T T T C C C C T T T T T T T T
31 chr31_19514741 0 19514741 A A A A A A A A A A A A A A A A A G A A
31 chr31_19516475 0 19516475 A A A A A A A A A A A G A A A A A A A A
31 chr31_19522178 0 19522178 C C C C C C C C T T T T C C C C C C C C
31 chr31_19522374 0 19522374 G G A G A A G G G G G G A A G G A A G G
31 chr31_19535128 0 19535128 T T T T T T T T C C C C T T T T T T T T
31 chr31_19560804 0 19560804 T T T T T T T T G T T T T T T T T T T T
31 chr31_19566615 0 19566615 G G T T T T G G G G G G T T T T T T G G
31 chr31_19569956 0 19569956 C C C C C C C C C C C C T T C C C C C C
31 chr31_19574125 0 19574125 G G G G G G G G G G G G A G G G G G G G
31 chr31_19574824 0 19574824 C C C C C C C C T T T T C C C C C C C C
31 chr31_19576716 0 19576716 C C C C C C C C C C C C C T C C C C C C
31 chr31_19578215 0 19578215 T T T T T T T T C C C C T T T T T T T T
31 chr31_19579621 0 19579621 C C T T T T C C C C C C T T T T C C C C
31 chr31_19582948 0 19582948 A A A A A A A A A A A A A A A A C C A A
31 chr31_19584035 0 19584035 C C C C C C C C C C C C C C C C A A C C
31 chr31_19584759 0 19584759 T T T T T T T T T T T T C C T T T T T T
31 chr31_19585522 0 19585522 A A A A A A A A C C C C A A A A A A A A
31 chr31_19601200 0 19601200 T T A A T T T T T T T T T T T T T T T T
31 chr31_19605282 0 19605282 T T T T C C T T T T T T T T T T T T T T
31 chr31_19617927 0 19617927 T T T T C C T T T T T T T T T T T T T T
31 chr31_19622412 0 19622412 C C C C T T C C C C C C C C C C C C C C
31 chr31_19641473 0 19641473 C C C C C C C C C T C T C C C C C C C C
31 chr31_19643940 0 19643940 A A A A A A A A T T T T A A A A A A A A
31 chr31_19646240 0 19646240 T T T T T T T T C C C C T T T T T T T T
31 chr31_19646721 0 19646721 C C C C C C C C T T T T C C C C C C C C
31 chr31_19647261 0 19647261 A A A A A A A A A T A A A A A A A A A A
31 chr31_19654633 0 19654633 A A A A A A A A A A A A G G A A A A A A
31 chr31_19659323 0 19659323 T T T T T T T T C C C C T T T T T T T T
31 chr31_19664899 0 19664899 A A A A A A A A A A A A A C A A A A A A
31 chr31_19674718 0 19674718 C C C C C C C C C C C C C T C C C C C C
31 chr31_19678389 0 19678389 T T T T T T T T T T C C T T T T T T T T
31 chr31_19697604 0 19697604 C C C C C C C C T T C T C C C C C C C C
31 chr31_19701547 0 19701547 T T T T G G T T T T T T T T T T T T T T
31 chr31_19709539 0 19709539 G G G G G G G G A A A A G G G G G G G G
31 chr31_19715993 0 19715993 A A A A A A A A A A A A A G A A A A A A
31 chr31_19716560 0 19716560 G G G G G G G G G G G G G G G G C C G G
31 chr31_19717989 0 19717989 T T C C C C T T C C C C C C C C C C T T
31 chr31_19720247 0 19720247 G G G G T T G G G G G G G G G G G G G G
31 chr31_19734149 0 19734149 A A A A A A A A A A A A A A A A G G A A
31 chr31_19734373 0 19734373 G G G G G G G G G G G G G G G G A A G G
31 chr31_19736391 0 19736391 A A A A A A A A G G G G A A A A A A A A
31 chr31_19744480 0 19744480 T T T T T T T T T T T T T T C C T T T T
31 chr31_19744883 0 19744883 G G G G G G G G A A A A G G G G G G G G
31 chr31_19749315 0 19749315 G G G G G G G G A A A A G G G G G G G G
31 chr31_19749470 0 19749470 A A A A A A A A A A A A A A A G A A A A
31 chr31_19763536 0 19763536 C C C C C C C C A C C C C C C C C C C C
31 chr31_19763786 0 19763786 C C C C C C C C C G C G C C C C C C C C
31 chr31_19767070 0 19767070 C C C C C C C C C C C C T T C T C C C C
31 chr31_19767773 0 19767773 T T T T T T T T C T C T T T T T T T T T
31 chr31_19767816 0 19767816 G G A A A A G G A A A A A A A A A A G G
31 chr31_19771413 0 19771413 T T T T T T T T C C C C T T T T T T T T
31 chr31_19771604 0 19771604 G G G G G G C G G G G G G G G G G G G G
31 chr31_19775210 0 19775210 A G A A A A A A A A A A A A A A A A G G
31 chr31_19778032 0 19778032 G G G G G G A G G G G G G G G G G G G G
31 chr31_19783830 0 19783830 G G A A G G G G G G G G G G G G G G G G
31 chr31_19791738 0 19791738 T T T T T T T T A A A A T T T T T T T T
31 chr31_19799438 0 19799438 C C C C C C C C T T T T C C C C C C C C
31 chr31_19809382 0 19809382 C C C C C C C C C G C C C C C C C C C C
31 chr31_19824302 0 19824302 C C C C C C C C C C C T C C C C C C C C
31 chr31_19825150 0 19825150 C C C C C C C C T T T T C C C C C C C C
31 chr31_19833035 0 19833035 T T T T T T T T C T T T T T T T T T T T
31 chr31_19837053 0 19837053 C C C C C C C C T T T T C C C C C C C C
31 chr31_19839784 0 19839784 C C T T T T C C C C C C C C C C C C C C
31 chr31_19846880 0 19846880 G G T T G G G G G G G G G G G G G G G G
31 chr31_19859870 0 19859870 A A A A A A A A G G A G A A A A A A A A
31 chr31_19867669 0 19867669 G G G G G G G G G G A G G G G G G G G G
31 chr31_19871700 0 19871700 G G G G G G G G G G G G C G G G G G G G
31 chr31_19875463 0 19875463 A A A A A A A A G G G G A A A A A A A A
31 chr31_19880257 0 19880257 G G G G G G G G A G A A G G G G G G G G
31 chr31_19882743 0 19882743 A A A A A A A A G G G G A A A A A A A A
31 chr31_19890907 0 19890907 T T T T T T T T C T T T T T T T T T T T
31 chr31_19897499 0 19897499 G G G G G G G G T T T T G G G G G G G G
31 chr31_19901821 0 19901821 T T T T T T T T C C C C T T T T T T T T
31 chr31_19912562 0 19912562 C C C C C C C C C C C C T T C C C C C C
31 chr31_19940452 0 19940452 C C C C C C C C C C C T C C C C C C C C
31 chr31_19940524 0 19940524 G G G G G G G G G G C G G G G G G G G G
31 chr31_19942512 0 19942512 T T C C T T T T T T T T T T T T T T T T
31 chr31_19943529 0 19943529 G G G G G G G G G G G G A G G G G G G G
31 chr31_19945360 0 19945360 C C C C C C C C T T T T C C C C C C C C
31 chr31_19949492 0 19949492 T T T T T T T T A T T T T T T T T T T T
31 chr31_19949953 0 19949953 G G G G G G A A G G G G G G G G G G G G
31 chr31_19950387 0 19950387 A A A A A A A A A A A A T T A A A A A A
31 chr31_19950857 0 19950857 C C C C C C C C T T T T C C C C C C C C
31 chr31_19950975 0 19950975 C C C C T T C C C C C C C C C C C C C C
31 chr31_19959875 0 19959875 A A A A A A A A A A A A A G A A A A A A
31 chr31_19964611 0 19964611 T T C C C C T T T T T T T T T T T T T T
31 chr31_19971326 0 19971326 C C C C C C C C C C C C A C C C C C C C
31 chr31_19975597 0 19975597 T T T T T T T T T T C T T T T T T T T T
31 chr31_19980407 0 19980407 C C C C C C C C A C C C C C C C C C C C
31 chr31_19980568 0 19980568 C C C C C C C T C C C C C C C C C C C C
31 chr31_19989797 0 19989797 T T C C C C T T C C C C C C C C C C T T
31 chr31_19993252 0 19993252 C C C C C C C C C C C C C C C C G G C C
31 chr31_20004379 0 20004379 G G G G G G G G G G G G G G A A G G G G
31 chr31_20007944 0 20007944 C C C C C C C C A A A A C C C C C C C C
31 chr31_20025270 0 20025270 G G G G G G G G G G G G A G G G G G G G
31 chr31_20034201 0 20034201 G G G G A A G G G G G G G G G G G G G G
31 chr31_20038889 0 20038889 G G G G G G G G G G G G C C G G G G G G
31 chr31_20039976 0 20039976 A A A T A A A A A A A A A A A A A A A A
31 chr31_20042027 0 20042027 T T T T T T T T T T T T T T T T C C T T
31 chr31_20044819 0 20044819 A A T T T T A A T T T T T T T T T T A A
31 chr31_20046895 0 20046895 A A A A A A A A A A A A A G A A A A A A
31 chr31_20048481 0 20048481 A G A A A A A A A A A A A A A A A A A A
31 chr31_20054880 0 20054880 A A A A A A A A G G G G A A A A A A A A
31 chr31_20055067 0 20055067 T T T T T T T T G T G T T T T T T T T T
31 chr31_20063208 0 20063208 A A A A A A A A C C A C A A A A A A A A
31 chr31_20063317 0 20063317 A A A A A A A A G G G G A A A A A A A A
31 chr31_20069116 0 20069116 G G C G G G G G G G G G G G G G G G G G
31 chr31_20071187 0 20071187 T T T T T T T T G G G G T T T T T T T T
31 chr31_20079129 0 20079129 G G G G G G G G A G G G G G G G G G G G
31 chr31_20088402 0 20088402 G G G G G G G G G G G G G T G G G G G G
31 chr31_20090264 0 20090264 T T C T T T T T T T T T T T T T T T T T
31 chr31_20094708 0 20094708 A A A A A A A A G G G G A A A A A A A A
31 chr31_20095161 0 20095161 A A A A A A A A A A A A A G A A A A A A
31 chr31_20106875 0 20106875 A A A G A A A A A A A A A A A A A A A A
31 chr31_20116144 0 20116144 G G G G G G G G G G G G G G A A G G G G
31 chr31_20120261 0 20120261 A A A A A A A A A A A A A A A A G G A A
31 chr31_20121828 0 20121828 T T T T T T T T T T T T C T T T T T T T
31 chr31_20123270 0 20123270 A A A A A A A A C C C C A A A A A A A A
31 chr31_20135322 0 20135322 C C C C C C C C C T C C C C C C C C C C
31 chr31_20146861 0 20146861 T T C C T T T T T T T T T T T T T T T T
31 chr31_20173189 0 20173189 G G G G G G G G G G G G A A G G G G G G
31 chr31_20173489 0 20173489 C C C C C C C C C C C T C C C C C C C C
31 chr31_20173537 0 20173537 C C C C C C C C T T T T C C C C C C C C
31 chr31_20174811 0 20174811 A A A A A A A A G G G G A A A A A A A A
31 chr31_20180675 0 20180675 T T C T T T T T C C C C T T T T T T T T
31 chr31_20182626 0 20182626 C C A C C C C C C C C C C C C C C C C C
31 chr31_20192143 0 20192143 C C C C C C C C C T C T C C C C C C C C
31 chr31_20195042 0 20195042 A A A A A A A A G G G G A A A A A A A A
31 chr31_20196730 0 20196730 T T T T T T T T C C C C T T T T T T T T
31 chr31_20197230 0 20197230 C C C C C C C C T T T T C C C C C C C C
31 chr31_20204456 0 20204456 C C C C C C C C C C C C C C T T C C C C
31 chr31_20207384 0 20207384 G G G G G G G G G G G G A G G G G G G G
31 chr31_20214032 0 20214032 A A A A C C A A A A A A A A A A A A A A
31 chr31_20217990 0 20217990 A A A A A A A A A A A A A A A G A A A A
31 chr31_20225399 0 20225399 C C C C C C C C C G C C C C C C C C C C
31 chr31_20228914 0 20228914 C C C C A A C C C C C C C C C C C C C C
31 chr31_20230598 0 20230598 C C C C C C C C C C C C C C C T C C C C
31 chr31_20267120 0 20267120 G G G G G G G G G G G G G G A G G G G G
31 chr31_20267354 0 20267354 C C C C C C C T C C C C C C C C C C C C
31 chr31_20271245 0 20271245 G G G G G G G G A A A A G G G G G G G G
31 chr31_20273686 0 20273686 T T T T T T T T T T T T A T T T T T T T
31 chr31_20273879 0 20273879 T T T T T T T T C C C C T T T T T T T T
31 chr31_20276311 0 20276311 G G G G G G G G A A A G G G G G G G G G
31 chr31_20278726 0 20278726 A A A A A A A A A A A A G G A A A A A A
31 chr31_20280057 0 20280057 C C C C C C C C T T T T C C C C C C C C
31 chr31_20282650 0 20282650 C C T T T T C C T T T T T T T T T T C C
31 chr31_20288326 0 20288326 T T T T T T T T C C C C T T T T T T T T
31 chr31_20295199 0 20295199 T T T T T T T T T T T T C C T T T T T T
31 chr31_20306029 0 20306029 C C C T C C C C C C C C C C C C C C C C
31 chr31_20307092 0 20307092 T T C T T T T T T T T T T T T T T T T T
31 chr31_20307275 0 20307275 C C C C C C C C A A A A A A A A A A C C
31 chr31_20309452 0 20309452 T T T T T T T T G T G T T T T T T T T T
31 chr31_20311101 0 20311101 C C C C C C C C C C C C C C C C A A C C
31 chr31_20329983 0 20329983 G G C G G G G G G G G G G G G G G G G G
31 chr31_20342430 0 20342430 T T T T T T T T C C C C T T T T T T T T
31 chr31_20342663 0 20342663 C C C C C C C C T T T T C C C C C C C C
31 chr31_20346605 0 20346605 A A A A A A A T A A A A A A A A A A A A
31 chr31_20359432 0 20359432 G G G G G G G G G G G G A G G G G G G G
31 chr31_20360974 0 20360974 A A G G G G A G G G G G G G G G G G A A
31 chr31_20360998 0 20360998 T T T T T T T T T T T T A A T T T T T T
31 chr31_20364212 0 20364212 G G G G A A G G G G G G G G G G G G G G
31 chr31_20365259 0 20365259 C C G G G G C C G G G G G G G G G G C C
31 chr31_20366524 0 20366524 G G G G G G G G A A A A G G G G G G G G
31 chr31_20367485 0 20367485 C C C C C C C C T T T T C C C C C C C C
31 chr31_20373872 0 20373872 T T T T T T T T C T T T T T T T T T T T
31 chr31_20376104 0 20376104 A A A G A A A A A A A A A A A A A A A A
31 chr31_20377459 0 20377459 G G C C C C G G C C C C C C C C C C G G
31 chr31_20387438 0 20387438 A A A A A A A A A A A A A G A A A A A A
31 chr31_20394460 0 20394460 A A A A A A A A G G G G A A A A A A A A
31 chr31_20399165 0 20399165 G G G G G G G G A A A A G G G G G G G G
31 chr31_20399948 0 20399948 T T T T A A T T T T T T T T T T T T T T
31 chr31_20411073 0 20411073 A A A A A A A A A C A C A A A A A A A A
31 chr31_20433173 0 20433173 T T T T T T T T T T T T T T G G T T T T
31 chr31_20433210 0 20433210 C C C C C C C C G G G G C C C C C C C C
31 chr31_20434072 0 20434072 C C T T C C C C C C C C C C C C C C C C
31 chr31_20439229 0 20439229 C C G G G G G G G G G G G G G G G G G G
31 chr31_20452536 0 20452536 A A A A A A A A A A A A A A A A G G A A
31 chr31_20454546 0 20454546 G G A A G G G G G G G G G G G G G G G G
31 chr31_20458983 0 20458983 G G G G G G G G G G G G G T G G G G G G
31 chr31_20466495 0 20466495 G G G G G G G G A A A A G G G G G G G G
31 chr31_20468017 0 20468017 C C T T T T C C C C C C C C C C C C C C
31 chr31_20473606 0 20473606 G G A A G G G G G G G G G G G G G G G G
31 chr31_20483400 0 20483400 A A A A A A A A G G G G A A A A A A A A
31 chr31_20484225 0 20484225 G G T T T T G G T T T T T T T T T T G G
31 chr31_20485223 0 20485223 G G G G G G G G A A A A G G G G G G G G
31 chr31_20493185 0 20493185 G G G G G G G T G G G G G G G G G G G G
31 chr31_20499311 0 20499311 A A A A A A A A A G A G A A A A A A A A
31 chr31_20499951 0 20499951 A A A A A A A A A G G G A A A A A A A A
31 chr31_20504280 0 20504280 T T T T T T T T C T T T T T T T T T T T
31 chr31_20507842 0 20507842 G G G G G G A G G G G G G G G G G G G G
31 chr31_20510577 0 20510577 C C C C C C C C C C C C C C C C G G C C
31 chr31_20526322 0 20526322 G G G G G G G G A A A A G G G G G G G G
31 chr31_20529535 0 20529535 T T T T T T T T C C C C T T T T T T T T
31 chr31_20529668 0 20529668 T T C C C C T T C C C C C C C C C C T T
31 chr31_20535881 0 20535881 C C C C C C C C C C C C T T T T C C C C
31 chr31_20546583 0 20546583 A A A A A A A A G G G G A A A A A A A A
31 chr31_20552102 0 20552102 C C T T T T C C T T T T T T T T T T C C
31 chr31_20557578 0 20557578 A A A A A A A A G G G G A A A A A A A A
31 chr31_20559592 0 20559592 G G G G G G G G G G G G G G G G A A G G
31 chr31_20561229 0 20561229 G G A A A A G G G G G G G G G G G G G G
31 chr31_20568325 0 20568325 A A G G A A A A A A A A A A A A A A A A
31 chr31_20569306 0 20569306 C C C C C C C C A A A C C C C C C C C C
31 chr31_20574511 0 20574511 C C C C C C C C T T T T C C C C C C C C
31 chr31_20575447 0 20575447 A A A A A A A A C C C C A A A A A A A A
31 chr31_20576009 0 20576009 T T C C C C T T C C C C C C C C C C T T
31 chr31_20576947 0 20576947 A A A A A A A A A A A A A A G G A A A A
31 chr31_20591261 0 20591261 G G G G G G A G G G G G G G G G G G G G
31 chr31_20591874 0 20591874 G G G G G G G G G G G G G G A A G G G G
31 chr31_20595432 0 20595432 G G G T G G G G G G G G G G G G G G G G
31 chr31_20596098 0 20596098 G G G G G G G G C C C C G G G G G G G G
31 chr31_20597226 0 20597226 A A G G G G A A G G G G G G G G G G A A
31 chr31_20602094 0 20602094 G G G G G G A G G G G G G G A A G G G G
31 chr31_20602613 0 20602613 C C C C C C C C T T T T C C C C C C C C
31 chr31_20621317 0 20621317 C C C C C C C C C C C C C G C C C C C C
31 chr31_20623334 0 20623334 G G G G G G G G G G G G C G G G G G G G
31 chr31_20629600 0 20629600 G G G G G G G G A A A A G G G G G G G G
31 chr31_20634741 0 20634741 G G G G G G G G G G G G C G G G G G G G
31 chr31_20637803 0 20637803 C C C C C C C C A C C C C C C C C C C C
31 chr31_20641729 0 20641729 A A A A A A A A A A A A A G A A A A A A
31 chr31_20650950 0 20650950 G G G G G G G G A A A A G G G G G G G G
31 chr31_20651669 0 20651669 A A A A A A A A G G G G A A A A A A A A
31 chr31_20655461 0 20655461 A A A A A A A A G G G G A A A A A A A A
31 chr31_20656530 0 20656530 G G G G G G G G G G G G A G G G G G G G
31 chr31_20661989 0 20661989 A A A A A A A A A A A A G G A A A A A A
31 chr31_20662462 0 20662462 A A A A A A A A G G G G A A A A A A A A
31 chr31_20662629 0 20662629 C C T T T T C C T T T T T T T T T T C C
31 chr31_20672659 0 20672659 G G G G G G G G G G A G G G G G G G G G
31 chr31_20679727 0 20679727 G G G G G G G G G G G G G G A A G G G G
31 chr31_20681588 0 20681588 C C T T T T T T T T T T T T T T T T T T
31 chr31_20692659 0 20692659 T T T T T T T T G T T T T T T T T T T T
31 chr31_20714916 0 20714916 A A A G A A A A G G G G A A A A A A A A
31 chr31_20717717 0 20717717 C C C C C C C C C C C C T T C C C C C C
31 chr31_20730612 0 20730612 T T T T T T T T T T T T C T T T T T T T
31 chr31_20734771 0 20734771 C C C T C C C C C C C C C C C C C C C C
31 chr31_20735319 0 20735319 G G G G G G G G G G G G G T G G G G G G
31 chr31_20735561 0 20735561 A A A A A A A A G G G G G G G G G G A A
31 chr31_20736990 0 20736990 A A A A A A A A C C C C A A A A A A A A
31 chr31_20738816 0 20738816 A A A A A A A A A A A A A A A A G G A A
31 chr31_20740241 0 20740241 T T T T T T T T C C C C T T T T T T T T
31 chr31_20742360 0 20742360 G G G G G G G G G G G G G G G G A G G G
31 chr31_20757088 0 20757088 G G G G G G G G T T G T G G G G G G G G
31 chr31_20762941 0 20762941 T T T T T T T T T T T T C T T T T T T T
31 chr31_20769391 0 20769391 C C C C T T C C C C C C C C C C C C C C
31 chr31_20770075 0 20770075 C C C C C C C C C C C C A A A A A A C C
31 chr31_20771183 0 20771183 G G G G G G G G G G G T G G G G G G G G
31 chr31_20776748 0 20776748 G G G G G G G G A A A A G G G G G G G G
31 chr31_20777031 0 20777031 C C C C T T C C C C C C C C C C C C C C
31 chr31_20786060 0 20786060 C C C C C C C C C C C C C T C C C C C C
31 chr31_20792930 0 20792930 C C C C C C C C C C C C C T C C C C C C
31 chr31_20797993 0 20797993 G G G G T T G G G G G G G G G G G G G G
31 chr31_20807438 0 20807438 G G G G G G G G G G C G G G G G G G G G
31 chr31_20817289 0 20817289 A A G G A A A A A A A A A A A A A A A A
31 chr31_20817547 0 20817547 T T T T T T T T T T T T G G T T T T T T
31 chr31_20828089 0 20828089 T T C T T T T T T T T T T T T T T T T T
31 chr31_20829420 0 20829420 A A A G A A A A A A A A A A A A A A A A
31 chr31_20832537 0 20832537 T T T T T T T T T T T T T T G G T T T T
31 chr31_20841515 0 20841515 T T T T T T T T T T T T G T T T T T T T
31 chr31_20849173 0 20849173 C C C C C C C C C C C C C T C C C C C C
31 chr31_20856983 0 20856983 T T T T T T T T T T C T T T T T T T T T
31 chr31_20864047 0 20864047 C C C C C C C C C C C C C C C C T T C C
31 chr31_20866368 0 20866368 T T T T T T T T T T T T G G G G T T T T
31 chr31_20881890 0 20881890 C C C C C C C C C C C T C C C C C C C C
31 chr31_20889314 0 20889314 C C A C C C C C C C C C C C C C C C C C
31 chr31_20890592 0 20890592 A A A A A A A A G G G G A A A A A A A A
31 chr31_20893421 0 20893421 G G G G G G G G G G G G A G G G G G G G
31 chr31_20897329 0 20897329 T T T T C C T T T T T T T T T T T T T T
31 chr31_20897663 0 20897663 C C C C C C C C A A A A C C C C C C C C
31 chr31_20911061 0 20911061 C C C C C C C C C C C T C C C C C C C C
31 chr31_20922174 0 20922174 C C C C C C C C T T T T C C C C C C C C
31 chr31_20926690 0 20926690 T T T T T T T T T T T T G T T T T T T T
31 chr31_20929994 0 20929994 G G G G G G G G G G G G G G G G A G G G
31 chr31_20936055 0 20936055 T T T T T T T T G G G G T T T T T T T T
31 chr31_20937827 0 20937827 A A T T T T A A T T T T T T T T T T A A
31 chr31_20940224 0 20940224 G G G G G G G G A A A A G G G G G G A A
31 chr31_20949552 0 20949552 G G G G G G G G G G G G C G G G G G G G
31 chr31_20949682 0 20949682 A A A A A A A A G G G G A A A A A A A A
31 chr31_20949923 0 20949923 T T T T T T T T C C C C T T T T T T T T
31 chr31_20953412 0 20953412 C C C C C C C C C C C C C C C C C T C C
31 chr31_20965468 0 20965468 A A A A A A A A T T T T A A A A A A A A
31 chr31_20967859 0 20967859 C C C C C C C C G G G G C C C C C C C C
31 chr31_20969107 0 20969107 G G G G G G G G G G G G A G G G G G G G
31 chr31_20970497 0 20970497 A A G G G G G G G G A G G G A A G G G G
31 chr31_20971114 0 20971114 T T T T T T T T C C C C T T T T T T T T
31 chr31_20975315 0 20975315 G G G G G G G G T T T T G G G G G G G G
31 chr31_20977352 0 20977352 G G G G G G G G G G G G G G A A G G G G
31 chr31_20977863 0 20977863 A A A A A A A A G G G G A A A A A A A A
31 chr31_20978920 0 20978920 A A A A A A A A A A A A A A A A C C A A
31 chr31_20987285 0 20987285 C C C C C C T T C C C C C C C C C C C C
31 chr31_21005526 0 21005526 C C T T C C C C C C C C C C C C C C C C
31 chr31_21013644 0 21013644 T T T T C C T T T T T T T T T T T T T T
31 chr31_21027326 0 21027326 C C T T C C C C C C C C C C C C C C C C
31 chr31_21027531 0 21027531 T T T T T T T T T T T T T T T T G G T T
31 chr31_21027855 0 21027855 C C C C C C C C C C C C C C C C C T C C
31 chr31_21039352 0 21039352 C C C C T T C C C C C C C C C C C C C C
31 chr31_21051555 0 21051555 T T T T T T T T T T T T C T T T T T T T
31 chr31_21053256 0 21053256 G G G G G G G G A A A A G G G G G G G G
31 chr31_21053964 0 21053964 T T C T T T T T T T T T T T T T T T T T
31 chr31_21057646 0 21057646 C C C C C C C C C T C C C C C C C C C C
31 chr31_21058227 0 21058227 T T T T T T T T T T T T T T T T C C T T
31 chr31_21059285 0 21059285 C C C C C C C C C C C C C T C C C C C C
31 chr31_21059525 0 21059525 C C C C C C C C G G G G C C C C C C C C
31 chr31_21060121 0 21060121 G G G G G G G G A A A A G G G G G G G G
31 chr31_21064470 0 21064470 C C C C C C C C C T C T C C C C C C C C
31 chr31_21079680 0 21079680 G G G G G G G G G G G G G G G G A G G G
31 chr31_21084557 0 21084557 C C C C C C C C C T C C C C C C C C C C
31 chr31_21109093 0 21109093 G G G G G G G G G T G G G G G G G G G G
31 chr31_21116073 0 21116073 C C C C C C C C C C C C C C T T C C C C
31 chr31_21116866 0 21116866 A A A A A A A A A C A A A A A A A A A A
31 chr31_21123333 0 21123333 C C C C C C C C T T T T C C C C C C C C
31 chr31_21136026 0 21136026 G G A G G G G G G G G G G G G G G G G G
31 chr31_21136030 0 21136030 G G G G G G G G A A A A G G G G G G G G
31 chr31_21142133 0 21142133 C C C C C C C C C C C C C C T T C C C C
31 chr31_21153045 0 21153045 G G G G G G G G G G G G G T G G G G G G
31 chr31_21160635 0 21160635 T T T T T T C C T T T T T T T T T T T T
31 chr31_21162768 0 21162768 C C C C C C C C C C C C C C C C T T C C
31 chr31_21162880 0 21162880 C C C C C C C C C T C C C C C C C C C C
31 chr31_21171241 0 21171241 G G G G G G G G G G G G G G C C G G G G
31 chr31_21185226 0 21185226 C C G G G G C C G G G G G G G G G G C C
31 chr31_21190790 0 21190790 C C C C C C C C T T T T C C C C C C C C
31 chr31_21192348 0 21192348 G G G G G G G G A A A A G G G G G G G G
31 chr31_21203013 0 21203013 A A A A A A A A A G A A A A A A A A A A
31 chr31_21219817 0 21219817 A T T T T T T T T T T T T T T T T T A A
31 chr31_21227016 0 21227016 G G C G G G G G G G G G G G G G G G G G
31 chr31_21240919 0 21240919 G G G G C C G G G G G G G G G G G G G G
31 chr31_21261618 0 21261618 C C C C C C T T C T C C C C C C C C C C
31 chr31_21264013 0 21264013 A A A A A A A A T T T T A A A A A A A A
31 chr31_21272236 0 21272236 C C C C C C C C T T C T C C C C C C C C
31 chr31_21276777 0 21276777 T T C C C C T T T T T T T T T T T T T T
31 chr31_21280243 0 21280243 G G G G G G G G G G G G A G G G G G G G
31 chr31_21280679 0 21280679 G G T T G G G G G G G G G G G G G G G G
31 chr31_21280838 0 21280838 C C C C C C C C C C C C A A C C C C C C
31 chr31_21283646 0 21283646 T T T T T T T T T T T T C C C C T T T T
31 chr31_21297647 0 21297647 T T T T T T T T T T T T T T C C T T T T
31 chr31_21315747 0 21315747 T T C T T T T T T T T T T T T T T T T T
31 chr31_21316006 0 21316006 G G A A A A G G G G G G G G G G G G G G
31 chr31_21327854 0 21327854 C C C C T T C C C C C C C C C C C C C C
31 chr31_21327993 0 21327993 C C C C C C C C T T C C C C C C C C C C
31 chr31_21329298 0 21329298 G G A G A A G G G G G G G G G G G G G G
31 chr31_21329818 0 21329818 C C C T C C C C C C C C C C C C C C C C
31 chr31_21330085 0 21330085 G G G G C C G G G G G G G G G G G G G G
31 chr31_21337884 0 21337884 C C C T C C C C C C C C C C C C C C C C
31 chr31_21339565 0 21339565 T T T T T T C T T T T T T T T T T T T T
31 chr31_21340178 0 21340178 G G G G G G G G T T T T G G G G G G G G
31 chr31_21349723 0 21349723 T T T T T T T T G G T T T T T T T T T T
31 chr31_21352358 0 21352358 G G G G G G G G G G G G G G A A G G A A
31 chr31_21352373 0 21352373 C C C C C C C C T T T T C C C C T T C C
31 chr31_21357784 0 21357784 A A A A A A A A C C C C A A A A A A A A
31 chr31_21359888 0 21359888 G G G G G G G G G G G G G G A G G G G G
31 chr31_21362576 0 21362576 C C C C C C C C T T T T C C C C C C C C
31 chr31_21363204 0 21363204 C C C C C C C C C C C C C C T T C C C C
31 chr31_21369298 0 21369298 T T C T C C T T T T T T T T T T T T T T
31 chr31_21374680 0 21374680 G G G G A A G G G G G G G G G G G G G G
31 chr31_21382515 0 21382515 T T T T T T T T T T T T C T T T T T T T
31 chr31_21382794 0 21382794 T T C C T T T T T T T T T T T T T T T T
31 chr31_21382952 0 21382952 G G A A G G G G G G G G G G G G G G G G
31 chr31_21383846 0 21383846 A A A A C C A A A A A A A A A A A A A A
31 chr31_21390933 0 21390933 T T T T T T T T G G G G T T T T T T T T
31 chr31_21411515 0 21411515 A A G G G G A A A A A A A A A A A A A A
31 chr31_21411806 0 21411806 T T T T T T A A T T T T T T T T T T T T
31 chr31_21418043 0 21418043 C C C C C C A C C C C C C C C C C C C C
31 chr31_21421166 0 21421166 C C C C C C C C T T T T C C C C C C C C
31 chr31_21422504 0 21422504 C C C C C C C C T T T T C C C T C C C C
31 chr31_21431093 0 21431093 G G G G G G G G G G G G G G A G G G G G
31 chr31_21439387 0 21439387 G G G G G G G G G G G G G G G G A G G G
31 chr31_21440133 0 21440133 A A A A A A A A G G G G A A A A A A A A
31 chr31_21444663 0 21444663 T T T T T T T T C T T T T T T T T T T T
31 chr31_21451422 0 21451422 C C C T C C C C T T T T T T C T T T C C
31 chr31_21456252 0 21456252 G G C C C C G G C C C C C C C C C C G G
31 chr31_21456572 0 21456572 G G G G G G G T G G G G G G G G G G G G
31 chr31_21462563 0 21462563 A A G G G G A A G G G G G G G G G G A A
31 chr31_21466535 0 21466535 A A G G G G A A G G G G G G G G G G A A
31 chr31_21475106 0 21475106 C T T T T T T T T T T T T T T T T T T T
31 chr31_21479869 0 21479869 T T A T T T T T T T T T T T T T T T T T
31 chr31_21483834 0 21483834 T T C C C C T T C C C C C C C C C C T T
31 chr31_21483885 0 21483885 T T C T T T T T T T T T T T T T T T T T
31 chr31_21492198 0 21492198 C C C C C C C T C C C C C C C C C C C C
31 chr31_21509484 0 21509484 A A A A A A A A G G G G A A A A A A A A
31 chr31_21515521 0 21515521 A A A G A A A A A A A A A A A A A A A A
31 chr31_21523920 0 21523920 A A G G G G G G G G G G G G G G G G G G
31 chr31_21524220 0 21524220 C C T T T T C C C C C C C C C C C C C C
31 chr31_21524412 0 21524412 A A A A C C A A A A A A A A A A A A A A
31 chr31_21538762 0 21538762 T T T T T T T T C C C C T T T T T T T T
31 chr31_21540425 0 21540425 C C C C C C A C C C C C C C C C C C C C
31 chr31_21546107 0 21546107 A A A A A A A A G G G G A A A A A A A A
31 chr31_21548221 0 21548221 G G G G G G G G A A A A G G G G G G G G
31 chr31_21550904 0 21550904 G G G G G G G G G G G G G G A G G G G G
31 chr31_21552839 0 21552839 A A A A A A A A A A A A A G A A A A A A
31 chr31_21553454 0 21553454 A A G G G G G G A A A A G G G G G G A A
31 chr31_21561401 0 21561401 C C C C C C C C T T C T C C C C C C C C
31 chr31_21561826 0 21561826 C C C C C C C C C C C T C C C C C C C C
31 chr31_21563244 0 21563244 C C C C C C C C A A A A C C C C C C C C
31 chr31_21563805 0 21563805 G G G G G G A G G G G G G G G G G G G G
31 chr31_21563902 0 21563902 C C C C C C C G C C C C C C C C C C C C
31 chr31_21566604 0 21566604 T T T T T T T T T T T T T T C T T T T T
31 chr31_21567052 0 21567052 T T T T T T T T C C C C T T T T T T T T
31 chr31_21573021 0 21573021 C C C C C C C C C T C C C C C C C C C C
31 chr31_21580347 0 21580347 G G G G G G G G G G G G C G G G G G G G
31 chr31_21582751 0 21582751 C C C C C C C C C C C C C C C G C C C C
31 chr31_21586893 0 21586893 T T T T T T T T T T T T G T T T T T T T
31 chr31_21588249 0 21588249 C C T T T T C C T T T T T T T T T T C C
31 chr31_21589595 0 21589595 C C C C C C C C T T T T C C C C C C C C
31 chr31_21591509 0 21591509 G G G G G G G G G G G G T T G G G G G G
31 chr31_21598608 0 21598608 C C C C C C A C C C C C C C C C C C C C
31 chr31_21599117 0 21599117 G G G G G G A G G G G G G G G G G G G G
31 chr31_21599425 0 21599425 C C T T C C C C C C C C C C C C C C C C
31 chr31_21599932 0 21599932 C C C C C C C C T T C T C C C C C C C C
31 chr31_21604659 0 21604659 A A A A A A A A A A A G A A A A A A A A
31 chr31_21615478 0 21615478 C C C C C C C C G G G G C C C C C C C C
31 chr31_21629095 0 21629095 G G G G G G G G G G G G A A A G G G G G
31 chr31_21632196 0 21632196 T T T T T T T T T T T T T T T T C C T T
31 chr31_21639407 0 21639407 A A A A A A A A T T T T A A A A A A A A
31 chr31_21641207 0 21641207 C C C C C C C C C C C C C C A A C C C C
31 chr31_21641320 0 21641320 G G G G G G G G A A A A A A A A A A G G
31 chr31_21641677 0 21641677 C C C C C C C C C G C C C C C C C C C C
31 chr31_21648018 0 21648018 A A A A A A A A A A A A A A C C A A A A
31 chr31_21649467 0 21649467 G G G G G G G G A A A A G G G G G G G G
31 chr31_21650010 0 21650010 C C T T T T T T T T T T T T T T T T C C
31 chr31_21650282 0 21650282 T T T T T T T T T T T T T T C C T T T T
31 chr31_21651006 0 21651006 G G G G G G G G A A A A G G G G G G G G
31 chr31_21651197 0 21651197 G G G G G G G G G G G G A G G G A A G G
31 chr31_21652060 0 21652060 C C C C C C C C C C C C C C T T C C C C
31 chr31_21655482 0 21655482 G G A A G G G G G G G G G G G G G G G G
31 chr31_21658784 0 21658784 A A A A A A A A G G G G A A A A A A A A
31 chr31_21688181 0 21688181 G G G G G G G G G G G G G G A G G G G G
31 chr31_21690203 0 21690203 C C C C C C C C C C C C C C A C C C C C
31 chr31_21699108 0 21699108 G G T T G G G G G G G G G G G G G G G G
31 chr31_21699340 0 21699340 A A A A A A G G A A A A A A A A A A A A
31 chr31_21701757 0 21701757 C C C C C C C C T T T T C C C C C C C C
31 chr31_21730666 0 21730666 T T T T T T T T C C C C T T T T T T T T
31 chr31_21734557 0 21734557 G G A A A A G G G G G G G G G G G G G G
31 chr31_21742979 0 21742979 T T T T T T T T T T C T T T T T T T T T
31 chr31_21748039 0 21748039 C C C C C C C C T T T T C C C C C C C C
31 chr31_21748139 0 21748139 T T C C T T T T T T T T T T T T T T T T
31 chr31_21749261 0 21749261 G G G G G G G G G G G G G G G G C C G G
31 chr31_21754399 0 21754399 A G G G G G G G G G G G G G G G G G G G
31 chr31_21756534 0 21756534 G G G G G G G G A A A A G G G G G G G G
31 chr31_21762323 0 21762323 C C C C C C C C C T C C C C C C C C C C
31 chr31_21763608 0 21763608 C C C C C C C C C C C C T T T T T T C C
31 chr31_21770228 0 21770228 A A A A A A A A C C C C A A A A A A A A
31 chr31_21779669 0 21779669 C C C C C C C C A C C C C C C C C C C C
31 chr31_21785302 0 21785302 G G A A A A G G A A A A A A A A A A G G
31 chr31_21791753 0 21791753 G G G G G G G G G G G G G G G G A A G G
31 chr31_21795140 0 21795140 T T T T T T T T A A A A T T T T T T T T
31 chr31_21800496 0 21800496 C C G G C C C C C C C C C C C C C C C C
31 chr31_21803182 0 21803182 T T T T T T T T T T T T C C T T T T T T
31 chr31_21812805 0 21812805 G G G G G G G G C C C C G G G G G G G G
31 chr31_21813699 0 21813699 C C C C C C C C C C C C T T T T T T C C
31 chr31_21816115 0 21816115 T T T T T T T T T T T T C T T T T T T T
31 chr31_21831752 0 21831752 G G C C G G G G G G G G G G G G G G G G
31 chr31_21847713 0 21847713 T T T T C T T T T T T T T T T T T T T T
31 chr31_21858266 0 21858266 C C C C C C C C C C C C C C C C T T C C
31 chr31_21861841 0 21861841 A A G G G G A A G G G G G G G G G G A A
31 chr31_21866785 0 21866785 T T T T T T T T G G G G T T T T T T T T
31 chr31_21868825 0 21868825 G G G G G G G G G G G G G G A G G G G G
31 chr31_21868920 0 21868920 C C C C C C C C A A A A C C C C C C C C
31 chr31_21886706 0 21886706 G G A A A A G G G G G G G G G G G G G G
31 chr31_21890348 0 21890348 C C C C C C C C C C C C T T C C C C C C
31 chr31_21893810 0 21893810 G G G G G G G G G G G G G G A A G G G G
31 chr31_21902992 0 21902992 C C G G G G C C C C C C C C C C C C C C
31 chr31_21906059 0 21906059 C C C C C C C C C C C C C C C C C T C C
31 chr31_21906335 0 21906335 C C C C C C C C C C C C C C T T C C C C
31 chr31_21907903 0 21907903 C C C C C C C C C C C T C C C C C C C C
31 chr31_21909157 0 21909157 A A A A A A A A A A A A T T A A A A A A
31 chr31_21914459 0 21914459 G G G G G G G G C C C C G G G G G G G G
31 chr31_21926171 0 21926171 G G G G G G G G G G G G G T G G G G G G
31 chr31_21937597 0 21937597 T T T T T T T T T T T T T T T T A T T T
31 chr31_21943931 0 21943931 A A G G G G A A G G G G G G G G G G A A
31 chr31_21953708 0 21953708 C C C C C C C C G G G G C C C C C C C C
31 chr31_21958953 0 21958953 T T T T T T T T C C C C T T T T T T T T
31 chr31_21966029 0 21966029 T T T T T T T T T T C T T T T T T T T T
31 chr31_21966103 0 21966103 C C C T C C C C C C C C C C C C C C C C
31 chr31_21971792 0 21971792 G G G G G G G G G T G G G G G G G G G G
31 chr31_21985555 0 21985555 G G G G A A G G G G G G G G G G G G G G
31 chr31_21985906 0 21985906 C C T T T T C C T T T T T T T T T T C C
31 chr31_21985926 0 21985926 A A G G G G G G A A A A G G G G G G A A
31 chr31_22002146 0 22002146 T T T T T T T T G G G G T T T T T T T T
31 chr31_22003884 0 22003884 G G G G G G G G G G G G G G G G A A G G
31 chr31_22021688 0 22021688 G G G G G G G G A A A A G G G G G G G G
31 chr31_22022832 0 22022832 C C C C C C C C T T T T C C C C C C C C
31 chr31_22026333 0 22026333 C C C C C C C C C C C C C C T T C C C C
31 chr31_22027790 0 22027790 A A A A A A A A A A A A C C C C A A A A
31 chr31_22041385 0 22041385 G G G G G G G G C C C C G G G G G G G G
31 chr31_22054529 0 22054529 T T C C C C T T C C C C C C C C C C T T
31 chr31_22054989 0 22054989 A A A A A A A A A G A G A A A A A A A A
31 chr31_22057007 0 22057007 G G G G G G G G A A A A G G G G G G G G
31 chr31_22057923 0 22057923 C C C T C C C C C C C C C C C C C C C C
31 chr31_22062604 0 22062604 T T G T G G T T T T T T T T T T T T T T
31 chr31_22070598 0 22070598 A A A T T T A A A A A A A A A A A A A A
31 chr31_22077914 0 22077914 T T T T T T T T T T T T C T T T T T T T
31 chr31_22080382 0 22080382 A A A A A A A A A A A A A A A C A A A A
31 chr31_22081507 0 22081507 A A A A A A A A A A A A G G A A A A A A
31 chr31_22087239 0 22087239 G G A G G G G G G G G G G G G G G G G G
31 chr31_22091434 0 22091434 A A A A A A A A A A A G A A A A A A A A
31 chr31_22102892 0 22102892 T T T T T T T T C C C C C C T T C C T T
31 chr31_22103467 0 22103467 T T T T G G T T T T T T T T T T T T T T
31 chr31_22107792 0 22107792 T T T T T T T T G T G T T T T T T T T T
31 chr31_22111575 0 22111575 C C C C C C C C C C C C C C G G C C C C
31 chr31_22114005 0 22114005 G G C G G G G G G G G G G G G G G G G G
31 chr31_22115970 0 22115970 A A A A A A A A G G G G A A A A A A A A
31 chr31_22116353 0 22116353 T T C C C C T T C C C C C C C C C C T T
31 chr31_22116569 0 22116569 T T T T T T C T T T T T T T T T T T T T
31 chr31_22125901 0 22125901 C C C T C C C C C C C C C C C C C C C C
31 chr31_22127131 0 22127131 C C C C C C C C C C C G C C C C C C C C
31 chr31_22129628 0 22129628 G G A A A G G G A A A A G G G G A A G G
31 chr31_22132754 0 22132754 A A A A A A A A G G G G A A A A A A A A
31 chr31_22137140 0 22137140 T T T T T T T T T T T T T T G G T T T T
31 chr31_22141330 0 22141330 C C C C C C C T C C C C C C C C C C C C
31 chr31_22145769 0 22145769 G G G G G G G G G G G G G G G G A G G G
31 chr31_22146867 0 22146867 G G G G G G G G G G G G A G G G G G G G
31 chr31_22148549 0 22148549 T T T T T T T T C C C C T T T T T T T T
31 chr31_22149535 0 22149535 C C C C C T C C C C C C C C C C C C C C
31 chr31_22150314 0 22150314 T T T T T T T T T T C T T T T T T T T T
31 chr31_22153013 0 22153013 A A A A A A A A A A A G A A A A A A A A
31 chr31_22161182 0 22161182 C C A C C C C C C C C C C C C C C C C C
31 chr31_22161605 0 22161605 C C C C C C C C C C C C T T T T C C C C
31 chr31_22163826 0 22163826 G G G G A G G G G G G G G G G G G G G G
31 chr31_22164509 0 22164509 C C C C C T C C C C C C C C C C C C C C
31 chr31_22164869 0 22164869 T T T T T T T T T T T T T T T T C C T T
31 chr31_22165298 0 22165298 G G G G G G G G A A A A G G G G G G G G
31 chr31_22169732 0 22169732 G G G G G G A A G G G G G G G G G G G G
31 chr31_22170261 0 22170261 A A A A A A A A T T T T A A A A A A A A
31 chr31_22170777 0 22170777 G G A A A G G G G G G G G G G G G G G G
31 chr31_22171108 0 22171108 C C G G C G C C C C C C C C C C C C C C
31 chr31_22176724 0 22176724 G G G G G T G G G G G G G G G G G G G G
31 chr31_22179649 0 22179649 C C C C C T C C C C C C C C C C C C C C
31 chr31_22180100 0 22180100 C C C C C C C C C C C C C T T T C C C C
31 chr31_22181030 0 22181030 C C C C C C C C T T T T C C C C C C C C
31 chr31_22196412 0 22196412 C C C C C C C C C C C C C C C C T T C C
31 chr31_22198428 0 22198428 G G G G G G G G A A A A G G G G G G G G
31 chr31_22206418 0 22206418 C C C C C T C C C C C C C C C C C C C C
31 chr31_22211097 0 22211097 C C C C C C C C C C C C C C C C C T C C
31 chr31_22213841 0 22213841 C C A A C C C C C C C C C C C C C C C C
31 chr31_22228494 0 22228494 A A A A A A A A G G G G A A A A A A A A
31 chr31_22231926 0 22231926 A A A A A A A A A A A A A G A A A A A A
31 chr31_22232379 0 22232379 C C C C C C C T C C C C C C C C C C C C
31 chr31_22233556 0 22233556 A A G G A A A A A A A A A A A A A A A A
31 chr31_22242890 0 22242890 G G G G G G G G T T T T G G G G G G G G
31 chr31_22248921 0 22248921 A A G G G G G G G G G G G G G G G G G G
31 chr31_22250334 0 22250334 C C C C C C C C C C C C T T C C C C C C
31 chr31_22251288 0 22251288 C C C C C C A C C C C C C C C C C C C C
31 chr31_22251989 0 22251989 T T T T T T T T C C C C T T T T T T T T
31 chr31_22252250 0 22252250 A A A A A A A A G G G G A A A A A A A A
31 chr31_22252458 0 22252458 T T C C T T T T T T T T T T T T T T T T
31 chr31_22257135 0 22257135 C C C C A A C C C C C C C C C C C C C C
31 chr31_22257764 0 22257764 C C C C C G C C C C C C C C C C C C C C
31 chr31_22258348 0 22258348 C C C C C T C C T T T T C C C C C C C C
31 chr31_22261102 0 22261102 T T T T T T T T C C C C T T T T T T T T
31 chr31_22263401 0 22263401 C T T T T T T T T T T T T T T T T T T T
31 chr31_22265907 0 22265907 G G G G G G G G A A A A G G G G G G G G
31 chr31_22269218 0 22269218 C C C C C C C C C C C C C C T T C C C C
31 chr31_22273291 0 22273291 A A A A A A A A A T A T A A A A A A A A
31 chr31_22279759 0 22279759 C C C C C C C C C C C C T T C C T T C C
31 chr31_22280040 0 22280040 T T T T T T T T T T T T C T T T T T T T
31 chr31_22280262 0 22280262 G G G G G G G G G G G G A G G G G G G G
31 chr31_22281667 0 22281667 A G A A A A A A A A A A A A A A A A A A
31 chr31_22286250 0 22286250 G G G G A G G G G G G G G G G G G G G G
31 chr31_22293246 0 22293246 G G G G G G G G G G G G C G G G G G G G
31 chr31_22301985 0 22301985 T T T T T T T T C T T T T T T T T T T T
31 chr31_22304533 0 22304533 G G G G G G G G G G A G G G G G G G G G
31 chr31_22316065 0 22316065 T T T T T T T T C T T T T T T T T T T T
31 chr31_22323304 0 22323304 G G G G G G G G G G G G G G A A G G G G
31 chr31_22330779 0 22330779 A C C C C C C C C C C C C C C C C C C C
31 chr31_22340607 0 22340607 C C C C C C C C T T T T C C C C C C C C
31 chr31_22341427 0 22341427 C C C T C C C C C C C C C C C C C C C C
31 chr31_22343650 0 22343650 T T T T T T T T T T T T C C T T T T T T
31 chr31_22343681 0 22343681 A A A A A A A A G G G G A A A A A A A A
31 chr31_22354591 0 22354591 A A A A A A A A G G G G A A A A A A A A
31 chr31_22358103 0 22358103 G G G G G G G G A G G G G G G G G G G G
31 chr31_22358467 0 22358467 G G G G A G G G G G G G G G G G G G G G
31 chr31_22364662 0 22364662 C C C C C C C C T T T T C C C C C C C C
31 chr31_22369835 0 22369835 C C T T T T C C T T T T T T T T T T C C
31 chr31_22379303 0 22379303 G G G G G G G G G G G G G G G G T T G G
31 chr31_22379322 0 22379322 G G G G G G G G G G G G G G A A G G G G
31 chr31_22380007 0 22380007 T T C T T T T T T T T T T T T T T T T T
31 chr31_22392393 0 22392393 G G A A A A G G A A A A A A A A A A G G
31 chr31_22398347 0 22398347 G G G G A G G G G G G G G G G G G G G G
31 chr31_22398880 0 22398880 C C C C C C C C C C C C C T C C C C C C
31 chr31_22399587 0 22399587 T T T T T T T T C T T T T T T T T T T T
31 chr31_22400791 0 22400791 C C C C C C C C T T T T C C C C C C C C
31 chr31_22407318 0 22407318 A A A A A A A A C C C C A A A A A A A A
31 chr31_22408925 0 22408925 G G G G G G G G G G G G G G A A G G G G
31 chr31_22410136 0 22410136 A A A A A G A A A A A A A A A A A A A A
31 chr31_22418782 0 22418782 A A A A A A A A T T T T A A A A A A A A
31 chr31_22422588 0 22422588 G G G G G G G G A A A A G G G G G G G G
31 chr31_22424712 0 22424712 A A A A A A A A G G G G A A A A A A A A
31 chr31_22441651 0 22441651 T T T T T T T T C C C C T T T T T T T T
31 chr31_22447771 0 22447771 G G G G G G G G G G C G G G G G G G G G
31 chr31_22447815 0 22447815 T T T T T T T T G G G T T T T T T T T T
31 chr31_22449813 0 22449813 A G G G G G A A G G G G G G G G G G A A
31 chr31_22458514 0 22458514 G G G G G G G G G G A G G G G G G G G G
31 chr31_22462850 0 22462850 A G G G G G G G G G G G G G G G G G G G
31 chr31_22464389 0 22464389 G G G G G G G G A A A A G G G G G G G G
31 chr31_22475968 0 22475968 G T T T T T T T T T T T T T T T T T G G
31 chr31_22477302 0 22477302 G G G G G G G G G G G G A G G G G G G G
31 chr31_22478221 0 22478221 C C A A C C C C C C C C C C C C C C C C
31 chr31_22486280 0 22486280 G G C C C C C G C C C C C C C C C C G G
31 chr31_22490321 0 22490321 C C C C C C C C G G G G C C C C C C C C
31 chr31_22493478 0 22493478 C C C C C C C C T T T T C C C C C C C C
31 chr31_22493548 0 22493548 A A A A A A A A G G G G A A A A A A A A
31 chr31_22493564 0 22493564 T T T T T T T T T T T T T T T T G T T T
31 chr31_22493803 0 22493803 A A A A A A A A T T T T A A A A A A A A
31 chr31_22494300 0 22494300 G G G G G G G G G G A G G G G G G G G G
31 chr31_22498461 0 22498461 A A A A A G A A G G G G G G G G G G A A
31 chr31_22507145 0 22507145 C C C C C C C C C T C T C C C C C C C C
31 chr31_22507939 0 22507939 G G G G G G G G G G G G G G G G A G G G
31 chr31_22510529 0 22510529 C C T T C C C C C C C C C C C C C C C C
31 chr31_22511738 0 22511738 G G G G G G G G G G G G G G G G A A G G
31 chr31_22516861 0 22516861 C C T T C T C C C C C C C C C C C C C C
31 chr31_22517286 0 22517286 T T T T T T T T T T T T A T T T T T T T
31 chr31_22520476 0 22520476 T T T T T T T T T T T T G T T T T T T T
31 chr31_22522853 0 22522853 A A A A A A A A G G G G A A A A A A A A
31 chr31_22524486 0 22524486 A A A A A A A A A A A A A G A A A A A A
31 chr31_22529908 0 22529908 A A A A A A A A A A A A A G A A A A A A
31 chr31_22530574 0 22530574 C C C C C C C C T T T T C C C C C C C C
31 chr31_22536529 0 22536529 A A G G G G A A G G G G G G G G G G A A
31 chr31_22540305 0 22540305 G G G G G G G G A G A A G G G G G G G G
31 chr31_22541492 0 22541492 G G G G G G G G G G G G A G G G G G G G
31 chr31_22546271 0 22546271 T T T T T T T T G G G G T T T T T T T T
31 chr31_22548275 0 22548275 T T T T T T T T G G G G T T T T T T T T
31 chr31_22549236 0 22549236 C C C C C C C C G G G G C C C C C C C C
31 chr31_22550631 0 22550631 A A A G A A A A A A A A A A A A A A A A
31 chr31_22554486 0 22554486 T T T T T T T T C C C C T T T T T T T T
31 chr31_22558679 0 22558679 G G G G G T G G G G G G G G G G G G G G
31 chr31_22561554 0 22561554 G G G G G G G G G G G G G T G G G G G G
31 chr31_22564432 0 22564432 T T T T T T T T G G G G T T T T T T T T
31 chr31_22567540 0 22567540 C C C C C C C C C C C C A C C C C C C C
31 chr31_22569287 0 22569287 C G G G G G G G G G G G G G G G G G G G
31 chr31_22571368 0 22571368 A A A A A A A A A A A A A C A A A A A A
31 chr31_22594725 0 22594725 T T T T T T T T C T C T T T T T T T T T
31 chr31_22595073 0 22595073 C C C C C C C C G G G G G G G G G G C C
31 chr31_22600203 0 22600203 A A A A A A A A G G G G A A A A A A A A
31 chr31_22601295 0 22601295 G G G G G G G G A G A G G G G G G G G G
31 chr31_22603518 0 22603518 A A A A A A A A G G G G A A A A A A A A
31 chr31_22604385 0 22604385 T T T T T T T T T T T T T T C C C C T T
31 chr31_22606144 0 22606144 C C C C C T C C C C C C C C C C C C C C
31 chr31_22608139 0 22608139 G G G G G G G G G G G G A G G G G G G G
31 chr31_22609951 0 22609951 G G G G G G G G C C C C G G G G G G G G
31 chr31_22614668 0 22614668 G G G G G G G G A A A A G G G G G G G G
31 chr31_22628387 0 22628387 C C C C C C C C A A A A C C C C C C C C
31 chr31_22633515 0 22633515 T T T T T T T T C C C C C C C C C C T T
31 chr31_22641243 0 22641243 T T T T T T T T T T T T T T G T T T T T
31 chr31_22641268 0 22641268 C T C C C C C C C C C C C C C C C C C C
31 chr31_22644897 0 22644897 G G A A A A G G G G G G A A A A A A G G
31 chr31_22647353 0 22647353 C C T T T T C C T T T T T T T T T T C C
31 chr31_22649497 0 22649497 T T G G T T T T T T T T T T T T T T T T
31 chr31_22654200 0 22654200 T T T T T T T T T T T T T T C C T T T T
31 chr31_22654418 0 22654418 A A A A G G A A G G G G G G G G G G A A
31 chr31_22655625 0 22655625 C C C C C C C C G G G G C C C C C C C C
31 chr31_22657523 0 22657523 C C C C C C C C C C C C C C C C G G C C
31 chr31_22658618 0 22658618 C C C C A C C C C C C C C C C C C C C C
31 chr31_22659870 0 22659870 C C T T C C C C C C C C C C C C C C C C
31 chr31_22662404 0 22662404 A A A A A A A A A G A A A A A A A A A A
31 chr31_22663277 0 22663277 G G G G G G G G G G G G G G A A G G G G
31 chr31_22667368 0 22667368 A A A A A A A A A A A A C C A A A A A A
31 chr31_22668112 0 22668112 G G G G G G G G T T T T G G G G G G G G
31 chr31_22689224 0 22689224 C C C C C C C C C T C C C C C C C C C C
31 chr31_22694326 0 22694326 A A G G G G A A A A A A A A A A A A A A
31 chr31_22695598 0 22695598 T T T T T T T T C C C T T T T T T T T T
31 chr31_22695897 0 22695897 T T T T T T T T T T T T T T C T T T T T
31 chr31_22717703 0 22717703 G G G G G G G G T T T T G G G G G G G G
31 chr31_22728525 0 22728525 C C C C C C C C C C C C C T C C C C C C
31 chr31_22742697 0 22742697 C C C C C T C C C C C C C C C C C C C C
31 chr31_22747129 0 22747129 A G G G G G A A A A A A G G G G G G A A
31 chr31_22747543 0 22747543 A A A A A G A A A A A A A A A A A A A A
31 chr31_22748119 0 22748119 A A A A A A A A A A A A A A A A G G A A
31 chr31_22748518 0 22748518 A A A A A G A A A A A A A A A A A A A A
31 chr31_22753045 0 22753045 T T T T T T T T T T T T G G T T G G T T
31 chr31_22756338 0 22756338 C C T T C T C C C C C C C C C C C C C C
31 chr31_22759188 0 22759188 C C C C C C C C T T C T C C C C C C C C
31 chr31_22760228 0 22760228 T T T T T T T T C C C T T T T T T T T T
31 chr31_22761484 0 22761484 A A G G G G A A A A A A A A A A A A A A
31 chr31_22768372 0 22768372 A A A A A G A A A A A A A A A A A A A A
31 chr31_22769285 0 22769285 C C C C C C C C C C A C C C C C C C C C
31 chr31_22776183 0 22776183 G G G G G G G G G G G G C G G G G G G G
31 chr31_22777237 0 22777237 C C T T C C C C C C C C C C C C C C C C
31 chr31_22777295 0 22777295 G G C C C C G G C C C C C C C C C C G G
31 chr31_22780371 0 22780371 G G G G G G G G G G G G A G G G G G G G
31 chr31_22780720 0 22780720 T T T T T T T T C T C C T T T T T T T T
31 chr31_22785628 0 22785628 C C C C C C C C A A A A A A A A C C C C
31 chr31_22792054 0 22792054 C C C C C C C C T T T T C C C C C C C C
31 chr31_22796484 0 22796484 C C C C C C C C T T T T C C C C C C C C
31 chr31_22805395 0 22805395 A A A A A G A A A A A A A A A A A A A A
31 chr31_22811409 0 22811409 T T T T T T T T T T T T C C C C C C T T
31 chr31_22814096 0 22814096 G G G G G G G G G G G G G G G G A A G G
31 chr31_22817654 0 22817654 A A A A A A A A A A A G A A A A A A A A
31 chr31_22826381 0 22826381 G G G G A A G G G G G G G G G G G G G G
31 chr31_22828397 0 22828397 A A A A A A A A A A A A A A A G A A A A
31 chr31_22831563 0 22831563 T T T T T T T T C C C C T T T T T T T T
31 chr31_22834084 0 22834084 A A A A A A A A G G G G A A A A A A A A
31 chr31_22835542 0 22835542 C C C T C C C C C C C C C C C C C C C C
31 chr31_22843362 0 22843362 C C C C C C C C T T T T C C C C C C C C
31 chr31_22843463 0 22843463 A A A A A A A A G G G G A A A A A A A A
31 chr31_22843707 0 22843707 A A A A A A A A G G G G A A A A A A A A
31 chr31_22848225 0 22848225 A A A A A A A A G G A G A A A A A A A A
31 chr31_22856597 0 22856597 G G G G G G G G G G G G C G G G G G G G
31 chr31_22859693 0 22859693 C C C C C C C C C C C C T T C C C C C C
31 chr31_22862987 0 22862987 G G G G G G G G A A A G G G G G G G G G
31 chr31_22864520 0 22864520 G G G G G G G G G G A G G G G G G G G G
31 chr31_22866405 0 22866405 G G G G G G G G G G A G G G G G G G G G
31 chr31_22873794 0 22873794 C C G G G G C C C C C C C C C C C C C C
31 chr31_22886194 0 22886194 C C C T C C C C C C C C C C C C C C C C
31 chr31_22887009 0 22887009 T T T T T T T T C C C C T T T T T T T T
31 chr31_22897275 0 22897275 G G G G G G G G A G A A A G G G G G G G
31 chr31_22911386 0 22911386 A A A A A A A A A A A A A C A A A A A A
31 chr31_22911542 0 22911542 A G A A A A A G A A A A A A A A A A A A
31 chr31_22921025 0 22921025 T T T T C T T T T T T T T T T T T T T T
31 chr31_22929564 0 22929564 T T T T T T T T A T T T T T T T T T T T
31 chr31_22932819 0 22932819 A A G G G G A A A A A A A A A A A A A A
31 chr31_22935006 0 22935006 A A A A A G A A A A A A A A A A A A A A
31 chr31_22945293 0 22945293 T T T T T T T T T T T T T T G G T T T T
31 chr31_22952023 0 22952023 A A G G G G A A G G G G G G G G G G A A
31 chr31_22953670 0 22953670 T T T T T T T T A A A A T T T T T T T T
31 chr31_22965185 0 22965185 G G G G G G G G A A A A G G G G G G G G
31 chr31_22970813 0 22970813 C C C C C C C C T T T T C C C C C C C C
31 chr31_22970925 0 22970925 C C C C C C C C T T T T C C C C C C C C
31 chr31_22980446 0 22980446 G G G G A A G G G G G G G G G G G G G G
31 chr31_22983371 0 22983371 A A A A A A A A A A A A G G A A A A A A
31 chr31_22987628 0 22987628 T T T T T T T T T T T T C T T T T T T T
31 chr31_22995752 0 22995752 G G G G G G G G A A A G G G G G G G G G
31 chr31_22998043 0 22998043 C C T T C C C C C C C C C C C C C C C C
31 chr31_23008579 0 23008579 T T T T T T T T T T T T C T T T T T T T
31 chr31_23021330 0 23021330 G G T T T T G G G G G G G G G G G G G G
31 chr31_23038466 0 23038466 C C C C T T C C C C C C C C C C C C C C
31 chr31_23040411 0 23040411 A A A A A A A A A G A A A A A A A A A A
31 chr31_23040633 0 23040633 A A A A A A A A T T A T A A A A A A A A
31 chr31_23042269 0 23042269 A A A A A A A A A A A A A A A G A A A A
31 chr31_23043759 0 23043759 C C C C C C C C C C C C C C C T C C C C
31 chr31_23045850 0 23045850 G G G G G G G G G G G G G G A G G G G G
31 chr31_23052008 0 23052008 A A A A A A A G A A A A A A A A A A A A
31 chr31_23054206 0 23054206 T T T T T T T T G G G G T T T T T T T T
31 chr31_23054984 0 23054984 G G G G G G G G A A A A G G G G G G G G
31 chr31_23061758 0 23061758 C C C C C C C C A A A A C C C C C C C C
31 chr31_23070564 0 23070564 T T T T T T T T C C C C T T T T T T T T
31 chr31_23074846 0 23074846 C C C C C C C C C C C C C G C C C C C C
31 chr31_23080166 0 23080166 C C C C C C C C T T T T T T T T T T C C
31 chr31_23088486 0 23088486 G G G G G G G G A G A G G G G G G G G G
31 chr31_23090584 0 23090584 C C C C C C C C C C C C T T T T T T C C
31 chr31_23091087 0 23091087 A A A A A A A A G G G G A A A A A A A A
31 chr31_23094512 0 23094512 G G G G G G G G G G G G A G A A G G G G
31 chr31_23094529 0 23094529 G G G G G G G G G G A A G G G G G G G G
31 chr31_23100668 0 23100668 T T C C C C T T C C C C C C C C C C T T
31 chr31_23107887 0 23107887 C C C C C T C C C C C C C C C C C C C C
31 chr31_23108665 0 23108665 G G G G G G G G G G G G A A A A A A G G
31 chr31_23112054 0 23112054 G G G G A G G G G G G G G G G G G G G G
31 chr31_23112840 0 23112840 G G G G G G G G G G G G G G A A G G G G
31 chr31_23116994 0 23116994 C G C C C C C C C C C C C C C C C C G G
31 chr31_23132791 0 23132791 T T T T T T T T T T T T C T T T T T T T
31 chr31_23138330 0 23138330 T T T T T T T T T T T T T T C C C C T T
31 chr31_23143417 0 23143417 C C C C C C C C C C C C G G G G G G C C
31 chr31_23146049 0 23146049 A A G G G G A A G G G G A G G G A A A A
31 chr31_23147252 0 23147252 C C G G G G C C C C C C C C C C C C C C
31 chr31_23161193 0 23161193 C C C C C C C C C C C C C C C C T T C C
31 chr31_23164227 0 23164227 G G G G G G G G G G G G A G G G G G G G
31 chr31_23169491 0 23169491 C C C C C C C C C C C C C T C C C C C C
31 chr31_23169589 0 23169589 G G G G G G G G G G G T G G G G G G G G
31 chr31_23171130 0 23171130 C C C C C C C C T T T T C C C C C C C C
31 chr31_23171940 0 23171940 G G G G G G G G G G G G G G C C G G G G
31 chr31_23176855 0 23176855 A A T T T T A A A A A A A A A A A A A A
31 chr31_23188592 0 23188592 C C C C C C C C G G G G C C C C C C C C
31 chr31_23190352 0 23190352 G G G G G G G G G G G G G G G G A A G G
31 chr31_23194800 0 23194800 C C C T C C C C C C C C C C C C C C C C
31 chr31_23195478 0 23195478 C C C G C G C C C C C C C C C C C C C C
31 chr31_23199092 0 23199092 A A A A A A A A A A A G A A A A A A A A
31 chr31_23200926 0 23200926 T T T T T T T T T T T T T T C T T T T T
31 chr31_23201842 0 23201842 C C C C C C C C C C C C C C C C T T C C
31 chr31_23205447 0 23205447 A A A A A A A A A G A G A A A A A A A A
31 chr31_23208384 0 23208384 G G G G G G G G G G G G G G T T T T G G
31 chr31_23229703 0 23229703 C C C C C C C C C G C G C C C C C C C C
31 chr31_23240772 0 23240772 A A A A A A A A G G G G A A A A A A A A
31 chr31_23254191 0 23254191 T T T T T T T T C C C C T T T T T T T T
31 chr31_23254793 0 23254793 G G G G G G G G C C C C G G G G G G G G
31 chr31_23256131 0 23256131 C C C C C C C C G G G G C C C C C C C C
31 chr31_23260090 0 23260090 A A G G G G A A G G G G G G G G G G A A
31 chr31_23271957 0 23271957 G G G G G G G G G G G G A G G G G G G G
31 chr31_23271968 0 23271968 T T C C C C T T T T T T T T T T T T T T
31 chr31_23272116 0 23272116 C C C C C C C C C T C T C C C C C C C C
31 chr31_23272715 0 23272715 C G C C C C C C C C C C C C C C C C G G
31 chr31_23275720 0 23275720 C C C C C C C T C C C C C C C C C C C C
31 chr31_23279274 0 23279274 C C C C C C C C T T T T C C C C C C C C
31 chr31_23281660 0 23281660 C C C C C C C C T T T T C C C C C C C C
31 chr31_23288901 0 23288901 T T T T T T T T C C C C T T T T T T T T
31 chr31_23289980 0 23289980 A A A A A G A A A A A A A A A A A A A A
31 chr31_23290105 0 23290105 T T T T T T T T T T T T T T C C T T T T
31 chr31_23295227 0 23295227 C C C C C C C C T T T T C C C C C C C C
31 chr31_23299926 0 23299926 G G G G G G G G G G G G A G G G G G G G
31 chr31_23304005 0 23304005 T T T T T T T T T T T T C C T T T T T T
31 chr31_23317228 0 23317228 A A A A A A A A A A A A A A G G A A A A
31 chr31_23324570 0 23324570 C C C C C C C C C C C T C C C C C C C C
31 chr31_23327978 0 23327978 G G G G G G G G G G G G A G G G G G G G
31 chr31_23333418 0 23333418 A T A A A A A A A A A A A A A A A A A A
31 chr31_23337644 0 23337644 C C C C C C T T C C C C C C C C C C C C
31 chr31_23339306 0 23339306 T T T T T T T T A A A A T T T T T T T T
31 chr31_23342684 0 23342684 A A A A A G A A A A A A A A A A A A A A
31 chr31_23348580 0 23348580 A A A A A A A A G G G G A A A A A A A A
31 chr31_23349493 0 23349493 C T C C C C C C C C C C C C C C C C C C
31 chr31_23349973 0 23349973 A A A A A A A A G G G G A A A A A A A A
31 chr31_23362168 0 23362168 T T T T T T T T C T C T T T T T T T T T
31 chr31_23366890 0 23366890 C C C C C C C C C C C C T T T T C C C C
31 chr31_23383355 0 23383355 T T T T T T T T T T T T T T T T C T T T
31 chr31_23383509 0 23383509 A A A A A A A A A A A A A A A A G G A A
31 chr31_23395901 0 23395901 C C C C C C C C G G G G C C C C C C C C
31 chr31_23399969 0 23399969 C C C C A C C C C C C C C C C C C C C C
31 chr31_23405428 0 23405428 A A A C C C A A A A A A A A A A A A A A
31 chr31_23411384 0 23411384 G G A A A A G G A A A A A A A A A A G G
31 chr31_23428120 0 23428120 T T T T T T T T C C C C T T T T T T T T
31 chr31_23430559 0 23430559 T T A A A A T T T T T T T T T T T T T T
31 chr31_23430687 0 23430687 G G G G G G G G G G G G G T G G G G G G
31 chr31_23431245 0 23431245 G G A G G G G G G G G G G G G G G G G G
31 chr31_23437410 0 23437410 C C C C C T C C C C C C C C C C C C C C
31 chr31_23445422 0 23445422 T T T T T T T T T T T T C T T T T T T T
31 chr31_23447605 0 23447605 G G A A G G G G G G G G G G G G G G G G
31 chr31_23460018 0 23460018 G G G G G G G G A A A A G G G G G G G G
31 chr31_23463986 0 23463986 T T T T T T T T G T G T T T T T T T T T
31 chr31_23475173 0 23475173 A A A A A A A A C C C C A A A A A A A A
31 chr31_23493460 0 23493460 G G G G G G G G A G G G G G G G G G G G
31 chr31_23502124 0 23502124 C C C C C C C C T T T T C C C C C C C C
31 chr31_23509412 0 23509412 T T T T T T T T T T T T T T C C T T T T
31 chr31_23509444 0 23509444 T T T T T T T T T T T T C T T T T T T T
31 chr31_23521912 0 23521912 T T T T T T T T T T T T T T T T C C T T
31 chr31_23531522 0 23531522 A A G G A G A A A A A A A A A A A A A A
31 chr31_23541124 0 23541124 G G G G G G G G C C C C G G G G G G G G
31 chr31_23544168 0 23544168 G G A A A G G G G G G G G G G G G G G G
31 chr31_23551121 0 23551121 G G G G G G G G G G G G C C C C G G G G
31 chr31_23566072 0 23566072 T T C T T T T T T T T T T T T T T T T T
31 chr31_23582176 0 23582176 T T T T T T T T T T T T T T T T A T T T
31 chr31_23589593 0 23589593 T T T T T T T T C C C C T T T T T T T T
31 chr31_23612336 0 23612336 G G A A A G G G G G G G G G G G G G G G
31 chr31_23615365 0 23615365 A A A A A A G G A A A A A A A A A A A A
31 chr31_23619325 0 23619325 T T T T T T T T C C C C T T T T T T T T
31 chr31_23621208 0 23621208 G G G G G G G G A A A A G G G G G G G G
31 chr31_23621809 0 23621809 A A A A A A A A T T T T A A A A A A A A
31 chr31_23623503 0 23623503 C C A C C C C C C C C C C C C C C C C C
31 chr31_23628245 0 23628245 G G G G G G G G G G G G A G G G G G G G
31 chr31_23631215 0 23631215 G G G G G G A G G G G G G G G G G G G G
31 chr31_23634622 0 23634622 T T T T T T T T C C C T T T T T T T T T
31 chr31_23636861 0 23636861 C C C C C C C C T T T T C C C C C C C C
31 chr31_23644304 0 23644304 C C C C A A C C C C C C C C C C C C C C
31 chr31_23659705 0 23659705 A A A G A A A A A A A A A A A A A A A A
31 chr31_23670039 0 23670039 A A A A A A A A G G G G A A A A A A A A
31 chr31_23670634 0 23670634 G G A A A A G G G G G G A G G G G G G G
31 chr31_23683810 0 23683810 C C C C C C C C C C C C C T C C C C C C
31 chr31_23689002 0 23689002 G G G G G T G G G G G G G G G G G G G G
31 chr31_23693170 0 23693170 A A A A A A A A G G G G A A A A A A A A
31 chr31_23695073 0 23695073 G G G G G G G G A A A A G G G G G G G G
31 chr31_23706550 0 23706550 T T T T C T T T T T T T T T T T T T T T
31 chr31_23713610 0 23713610 A A A A A A A A A A A A A G A A A A A A
31 chr31_23718768 0 23718768 A A A A A A A A G G G G A A A A A A A A
31 chr31_23723621 0 23723621 C C C C C C A A C C C C C C C C C C C C
31 chr31_23728411 0 23728411 C C C C C C C C T T T T C C C C C C C C
31 chr31_23736579 0 23736579 T T T T T T T T C C C C T T T T T T T T
31 chr31_23740067 0 23740067 C C T T C C C C C C C C C C C C C C C C
31 chr31_23741037 0 23741037 T T T T T T T T C C C T T T T T T T T T
31 chr31_23741470 0 23741470 A A A A A A A A C C A C A A A A A A A A
31 chr31_23758755 0 23758755 A A A A A A A A A A A A A T A A A A A A
31 chr31_23759052 0 23759052 T T T T T T T T T T T T G T T T T T T T
31 chr31_23760331 0 23760331 A A A A A A A A A A A A A G A A A A A A
31 chr31_23773558 0 23773558 A A A A A A A A G G G G A A A A A A A A
31 chr31_23783027 0 23783027 T T T T T T T T C C C C T T T T T T T T
31 chr31_23803174 0 23803174 A A A A A A A A A A A G A A A A A A A A
31 chr31_23804473 0 23804473 G G G G G G G G C G C C G G G G G G G G
31 chr31_23806624 0 23806624 G G G G G G G G A A A A G G G G G G G G
31 chr31_23811511 0 23811511 T T T T T T T T T T T T C T T T T T T T
31 chr31_23813356 0 23813356 T T T T T T T T C T T T T T T T T T T T
31 chr31_23815483 0 23815483 T T T T T T T T T T T T T T T T G G T T
31 chr31_23817287 0 23817287 G G G G G G G G G G G G A G G G G G G G
31 chr31_23818797 0 23818797 G G G G G G G G G G G G A A G G G G G G
31 chr31_23818829 0 23818829 A A A A A A A A A C C C A A A A A A A A
31 chr31_23821164 0 23821164 T T T T T T T T T T T T T T G G T T T T
31 chr31_23826486 0 23826486 A A A G A G A A A A A A A A A A A A A A
31 chr31_23840797 0 23840797 G G C G G G G G G G G G G G G G G G G G
31 chr31_23853010 0 23853010 G G G G G G A A G G G G G G G G G G G G
31 chr31_23853074 0 23853074 C C C T C C C C C C C C T T C C C C C C
31 chr31_23861113 0 23861113 A A A A A A A A A A A A A G A A A A A A
31 chr31_23864432 0 23864432 T T T T T T T T T T T T T T T T G T T T
31 chr31_23868844 0 23868844 A A A A A A A A G G G G A A A A A A A A
31 chr31_23873781 0 23873781 C C T T T T C C C C C C C C C C C C C C
31 chr31_23881327 0 23881327 G G G G G G G G G G G G G G G G A G G G
31 chr31_23913169 0 23913169 C C C C C C C C C C C C C C T T C C C C
31 chr31_23917705 0 23917705 G G G G G G G G A A A A G G G G G G G G
31 chr31_23921679 0 23921679 T T T T T T T T T T T T T T T T C C T T
31 chr31_23931641 0 23931641 G G G G G G G G A A A A G G G G G G G G
31 chr31_23932288 0 23932288 T T T T C C T T T T T T T T T T T T T T
31 chr31_23935381 0 23935381 G G G G A G G G G G G G G G G G G G G G
31 chr31_23951850 0 23951850 G G G G G G G G A A A A G G G G G G G G
31 chr31_23951988 0 23951988 C C G G G G C C C C C C C C C C C C C C
31 chr31_23959938 0 23959938 G G A G G G G G G G G G A G G G G G G G
31 chr31_23972108 0 23972108 A A A A A A A A G G G G A A A A A A A A
31 chr31_23979067 0 23979067 A A A A A G A A A A A A A A A A A A A A
31 chr31_23986277 0 23986277 G G G G G G A G G G G G G G G G G G G G
31 chr31_23991875 0 23991875 A A A A A A A A A G A A A A A A A A A A
31 chr31_23992145 0 23992145 G G G G G G G G G G G G G G A A G G G G
31 chr31_23996626 0 23996626 C C C G C C C C C C C C C C C C C C C C
31 chr31_23997510 0 23997510 T T T T T T T T T T C T T T T T T T T T
31 chr31_24007883 0 24007883 A A A A A G A A G G G G A A A A A A A A
31 chr31_24014194 0 24014194 A A A A A A A A A G G G A A A A A A A A
31 chr31_24023646 0 24023646 C C C T C C C C C C C C C C C C C C C C
31 chr31_24031489 0 24031489 G G G T G T G G G G G G G G G G G G G G
31 chr31_24032542 0 24032542 C C C C C T C C C C C C C C C C C C C C
31 chr31_24038798 0 24038798 G G G G G G G G A G A A G G G G G G G G
31 chr31_24039437 0 24039437 G G G G A G G G G G G G G G G G G G G G
31 chr31_24045112 0 24045112 A A A A A A A A A A A A C C A A A A A A
31 chr31_24048537 0 24048537 G G G G G G G G A A A A G G G G A G G G
31 chr31_24063241 0 24063241 A A A A A A A A G G G G A A A A A A A A
31 chr31_24064057 0 24064057 G G G T G G G G G G G G G G G G G G G G
31 chr31_24076339 0 24076339 A A A A G G A A A A A A A A A A A A A A
31 chr31_24090059 0 24090059 T T T T T T T T T T T T T T C C T T T T
31 chr31_24090985 0 24090985 C C C C C C C C T T T T C C C C C C C C
31 chr31_24091060 0 24091060 T T T T T T T T T T T T A T T T T T T T
31 chr31_24092967 0 24092967 A A A A A A A A A A G G A A A A A A A A
31 chr31_24096504 0 24096504 A A A A A A A A A G A A A A A A A A A A
31 chr31_24099960 0 24099960 A A A A A A A A A A A A A A C C A A A A
31 chr31_24104422 0 24104422 C C C C C C T T C C C C C C C C C C C C
31 chr31_24106810 0 24106810 C C C C C C C C T T T T C C C C C C C C
31 chr31_24111046 0 24111046 G G G T G G G G G G G G G G G G G G G G
31 chr31_24111647 0 24111647 G G G G G G G G G G A A G G G G G G G G
31 chr31_24111912 0 24111912 C C C C C C C C C C C C C C C C C T C C
31 chr31_24135533 0 24135533 T T T T T T T T C C C C C C C C C C T T
31 chr31_24138643 0 24138643 C C C C C C C C C C C C C C C C A C C C
31 chr31_24161671 0 24161671 G G G G G G G G G G G G G G G G A G G G
31 chr31_24166252 0 24166252 T T T T T T T T T T C C T T T T T T T T
31 chr31_24171100 0 24171100 A A A A A A A A G G G G A A A A A A A A
31 chr31_24184297 0 24184297 A A A A A A A A G G G G A A A A A A A A
31 chr31_24192243 0 24192243 C C C C C C C C C C C C C C C G C C C C
31 chr31_24192520 0 24192520 A A A A A A A A G G G G A A A A A A A A
31 chr31_24201567 0 24201567 A A A A A A A A A A A A A T A A A A A A
31 chr31_24212745 0 24212745 A A C C C C A A C C C C C C C C C C A A
31 chr31_24214438 0 24214438 G G G G G G A A G G G G G G G G G G G G
31 chr31_24222721 0 24222721 T T T T T T T T T T T T T T T T C T T T
31 chr31_24228206 0 24228206 C C C C C C C C C C C C C C T T C C C C
31 chr31_24236201 0 24236201 A A A A A C A A A A A A A A A A A A A A
31 chr31_24236941 0 24236941 A A A A A A A A A A A A A G A A A A A A
31 chr31_24246360 0 24246360 G G G G A G G G G G G G G G G G G G G G
31 chr31_24267661 0 24267661 C C C C C C C C C C C G C C C C C C C C
31 chr31_24270947 0 24270947 C C C T C C C C C C C C C C C C C C C C
31 chr31_24274367 0 24274367 A A A A A G A A A A A A A A A A A A A A
31 chr31_24283196 0 24283196 A A A A A A A A G G G G A A A A A A A A
31 chr31_24296007 0 24296007 G G C C C C C C C C C C C C C C C C G G
31 chr31_24296885 0 24296885 G G A G G G G G G G G G G G G G G G G G
31 chr31_24298123 0 24298123 C C C C C C C C C C C C C C C T C C C C
31 chr31_24306088 0 24306088 A A G G A G A A A A A A G G G G G G A A
31 chr31_24306770 0 24306770 G G A G G G G G G G G G G G G G G G G G
31 chr31_24308900 0 24308900 G G G G G G C C G G G G G G G G G G G G
31 chr31_24309871 0 24309871 C C C C C T C C C C C C T T T T T T C C
31 chr31_24312039 0 24312039 A A A A A A A A G G G G A A A A A A A A
31 chr31_24314586 0 24314586 C C C C C T C C T T T T T T T T T T C C
31 chr31_24321004 0 24321004 T T T T C T T T T T T T T T T T T T T T
31 chr31_24330786 0 24330786 T T T T T T T T T T T T T T T T C C T T
31 chr31_24337501 0 24337501 C C C C C C C C T T T T C C C C C C C C
31 chr31_24346214 0 24346214 A A A A A A A A A A A A A A A A A G A A
31 chr31_24348818 0 24348818 G G G G A A G G G G G G G G G G G G G G
31 chr31_24348860 0 24348860 C C C C A C C C C C C C C C C C A A C C
31 chr31_24363315 0 24363315 G G G G G G G G A G G G G G G G G G G G
31 chr31_24365270 0 24365270 T T T T T T T T T T C C T T T T T T T T
31 chr31_24377231 0 24377231 T T T T T T T T T T T T T T G G T T T T
31 chr31_24379831 0 24379831 T T T T T T T T T T T T C T T T C T T T
31 chr31_24380102 0 24380102 T T T T T T C C T T T T T T T T T T T T
31 chr31_24380568 0 24380568 G G A G A G G G G G G G G G G G G G G G
31 chr31_24400518 0 24400518 G G G G G G G G A A A A G G G G G G G G
31 chr31_24404105 0 24404105 A A A A A A A A A A A A C C A A A A A A
31 chr31_24419258 0 24419258 T T T T T T T T T T T T C T T T T T T T
31 chr31_24428231 0 24428231 G G G G G G G G A A A A G G G G G G G G
31 chr31_24433619 0 24433619 G G A G G G G G G G G G G G G G G G G G
31 chr31_24442093 0 24442093 T T T T T T T T T T T T T T T T C T T T
31 chr31_24443844 0 24443844 A A A A A A A A A A C C A A A A A A A A
31 chr31_24457288 0 24457288 C C C C C T C C C C C C C C C C C C C C
31 chr31_24458533 0 24458533 T T C C C C T T C C C C C C C C C C T T
31 chr31_24459752 0 24459752 A A A A A G A A A A A A A A A A A A A A
31 chr31_24473460 0 24473460 A A A A A A A A A A A A A A A A A G A A
31 chr31_24473969 0 24473969 A A A A A A A A G G G G A A A A A A A A
31 chr31_24480991 0 24480991 G G G G G G G G G G G G G T G G G G G G
31 chr31_24486276 0 24486276 C C C C C C C C T T T T C C C C C C C C
31 chr31_24486853 0 24486853 A A A A A T A A A A A A A A A A A A A A
31 chr31_24489367 0 24489367 G G C G G G G G G G G G G G G G G G G G
31 chr31_24490586 0 24490586 T T T T T T T T C C C C T T T T T T T T
31 chr31_24498986 0 24498986 A A A A A A A A A A A A A G A A A A A A
31 chr31_24502498 0 24502498 C C C C C C C C T T T T C C C C C C C C
31 chr31_24526786 0 24526786 C C C C C C C C A C C C C C C C C C C C
31 chr31_24530730 0 24530730 G G G G G G G G A G G G G G G G G G G G
31 chr31_24553583 0 24553583 A A A A A A A A A G A A A A A A A A A A
31 chr31_24574925 0 24574925 T T T T T T T T T T T T A T T T T T T T
31 chr31_24581885 0 24581885 G G G G G G G G A A A A G G G G G G G G
31 chr31_24583997 0 24583997 T T C C C C T T C C C C C C C C C C T T
31 chr31_24587728 0 24587728 G G A A A A G G G G G G G G G G G G G G
31 chr31_24588938 0 24588938 C C C C C C C C T T T T C C C C T T C C
31 chr31_24595120 0 24595120 C C C C C C C C C C C T C C C C C C C C
31 chr31_24600387 0 24600387 A G A A A A G G A A A A A A A A A A A A
31 chr31_24604094 0 24604094 A C A A A A A A A A A A A A A A A A A A
31 chr31_24608007 0 24608007 T T T T T T T T G G G G T T T T T T T T
31 chr31_24610989 0 24610989 A A A A A A A A C C C C A A A A A A A A
31 chr31_24612066 0 24612066 G G G G G G G G G G G G A G G G G G G G
31 chr31_24612608 0 24612608 T T T T T T T T T T T T T T C C T T T T
31 chr31_24617317 0 24617317 C C C C C C C C C C C T C C C C C C C C
31 chr31_24642920 0 24642920 A A A A A A A A A A A A A A A G A A A A
31 chr31_24653532 0 24653532 C C C C C C C C T T T T T T T T T T C C
31 chr31_24665662 0 24665662 T T T T T T T T G G G G T T T T T T T T
31 chr31_24667499 0 24667499 G G G G G G G G G G G G G G G G G T G G
31 chr31_24673834 0 24673834 G G G G G G G G C C C C G G G G G G G G
31 chr31_24677493 0 24677493 A A A A A A A A C C C C A A A A A A A A
31 chr31_24701147 0 24701147 T T A T T T T T T T T T T T T T T T T T
31 chr31_24704983 0 24704983 C C C C C C C C C C C C C C C C T T C C
31 chr31_24713065 0 24713065 G G G G G G G G G G A G G G G G G G G G
31 chr31_24717014 0 24717014 C C A C C C C C C C C C C C C C C C C C
31 chr31_24720229 0 24720229 G G G G G G G G A A A A G G G G G G G G
31 chr31_24722577 0 24722577 T T T T T T T T C C C T T T T T T T T T
31 chr31_24723521 0 24723521 G G G G G G G G G G G G A A A A A A G G
31 chr31_24730786 0 24730786 G G A A G G G G G G G G G G G G G G G G
31 chr31_24730889 0 24730889 C C C C C C C C C T C T C C C C C C C C
31 chr31_24731385 0 24731385 A A A A A A A A A A A A A T A A A A A A
31 chr31_24737105 0 24737105 G G G G G T G G G G G G G G G G G G G G
31 chr31_24739326 0 24739326 A A A A A A A A A C A C A A A A A A A A
31 chr31_24744074 0 24744074 C C C C C C C C A C A C C C C C C C C C
31 chr31_24750898 0 24750898 A A A A A A A G A A A A A A A A A A A A
31 chr31_24753695 0 24753695 C C C C C C C C C C C T C C C C C C C C
31 chr31_24754922 0 24754922 A A A A A A A C A A A A A A A A A A A A
31 chr31_24755909 0 24755909 C C C C C C C C C C C C T T C C C C C C
31 chr31_24759563 0 24759563 G G G G G G G G G G G G G G G G A A G G
31 chr31_24764221 0 24764221 G G G G G G G G A A A G G G G G G G G G
31 chr31_24765214 0 24765214 G G G G G G G G T T G T G G G G G G G G
31 chr31_24765245 0 24765245 C C C C C C C C T T C T C C C C C C C C
31 chr31_24771845 0 24771845 C C C C C C C C C C C C C T C C C C C C
31 chr31_24782406 0 24782406 A A G G G G A A G G G G G G G G G G A A
31 chr31_24783394 0 24783394 A A A A A A A A A A A G A A A A A A A A
31 chr31_24799892 0 24799892 G G G G G G G G G G G G C C C C G G G G
31 chr31_24802199 0 24802199 C C C C C C C C C C C T C C C C C C C C
31 chr31_24806360 0 24806360 T T T T T T T T C C C C T T T T T T T T
31 chr31_24808872 0 24808872 C T T T T T T T T T T T T T T T T T C C
31 chr31_24816902 0 24816902 A A A A A A A A T T T T A A A A A A A A
31 chr31_24818605 0 24818605 C C C C C C C C A A A A C C C C C C C C
31 chr31_24819688 0 24819688 G G G G G G G G G G G G A G G G G G G G
31 chr31_24829080 0 24829080 T T A T T T T T T T T T T T T T T T T T
31 chr31_24834063 0 24834063 T T T T T T T T G G G G T T T T T T T T
31 chr31_24837067 0 24837067 G G G G C C G G G G G G G G G G G G G G
31 chr31_24837882 0 24837882 A A A A A A A A G G G G A A A A A A A A
31 chr31_24841688 0 24841688 A A A A A A A A C C C C A A A A A A A A
31 chr31_24844041 0 24844041 G G G G G G A A G G G G G G G G G G G G
31 chr31_24854271 0 24854271 A T T T T T T T T T T T T T T T T T A A
31 chr31_24855196 0 24855196 T T T T A A T T T T T T T T T T T T T T
31 chr31_24862088 0 24862088 C C C C C C C C C C C C C T C C C C C C
31 chr31_24870301 0 24870301 G G G G G G G G G G G G G G G G C C G G
31 chr31_24873536 0 24873536 T T T T T T T T T T T T T T C T T T T T
31 chr31_24874111 0 24874111 G G C G G G G G G G G G G G G G G G G G
31 chr31_24874132 0 24874132 G G G G T T G G T T T T G G G G G G G G
31 chr31_24874593 0 24874593 A A A A A A A A G G G G A A A A A A A A
31 chr31_24884701 0 24884701 T T T T T T C T T T T T T T T T T T T T
31 chr31_24888045 0 24888045 C C C C C C C C T T T T C C C C C C C C
31 chr31_24891832 0 24891832 C C C C C C C C T T T T C C C C C C C C
31 chr31_24892350 0 24892350 T T T T T T T T T T T T T T T T C C T T
31 chr31_24896507 0 24896507 C C C C C C C C C C C C C T C C C C C C
31 chr31_24898646 0 24898646 A A A C A A A A A A A A A A A A A A A A
31 chr31_24908409 0 24908409 C C C C G G C C C C C C C C C C C C C C
31 chr31_24919621 0 24919621 C C C C C C C C A A A A C C C C C C C C
31 chr31_24921560 0 24921560 A A A A G G A A A A A A A A A A A A A A
31 chr31_24932059 0 24932059 A A G G G G G G G G G G G G G G G G G G
31 chr31_24940455 0 24940455 G G G G G G G G T T G T G G G G G G G G
31 chr31_24949801 0 24949801 A A A A A A A A T T T T A A A A A A A A
31 chr31_24954621 0 24954621 G G G G G G G G G G G G G G A A G G G G
31 chr31_24962306 0 24962306 G G G G G G G G G G G G A G A A G G G G
31 chr31_24975148 0 24975148 G G T T G G G G G G G G G G G G G G G G
```
