## Supplementary File 6. Zonkey (Schubert et al. 2017) report for donkey specimen Ancient6. for "No genetic evidence yet for hinnies at Mazongshan (400-160 BCE), northwestern China": excl_ts.bim (part 4 of 5)

```
17	chr17_34778992	0	34778992	T	G
17	chr17_34784232	0	34784232	T	A
17	chr17_34788528	0	34788528	C	G
17	chr17_34795539	0	34795539	C	G
17	chr17_34822533	0	34822533	A	C
17	chr17_34826980	0	34826980	T	A
17	chr17_34860395	0	34860395	T	G
17	chr17_34868784	0	34868784	T	G
17	chr17_34870788	0	34870788	C	A
17	chr17_34897827	0	34897827	A	C
17	chr17_34904423	0	34904423	C	G
17	chr17_34927220	0	34927220	C	G
17	chr17_34953540	0	34953540	C	G
17	chr17_34956547	0	34956547	T	A
17	chr17_34981620	0	34981620	G	C
17	chr17_34999704	0	34999704	T	G
17	chr17_35057053	0	35057053	G	C
17	chr17_35072055	0	35072055	C	A
17	chr17_35072462	0	35072462	A	T
17	chr17_35090250	0	35090250	C	G
17	chr17_35091555	0	35091555	A	T
17	chr17_35111171	0	35111171	G	T
17	chr17_35112317	0	35112317	G	T
17	chr17_35143642	0	35143642	A	T
17	chr17_35147519	0	35147519	C	G
17	chr17_35167104	0	35167104	C	A
17	chr17_35188517	0	35188517	T	A
17	chr17_35193357	0	35193357	G	C
17	chr17_35195793	0	35195793	T	G
17	chr17_35229113	0	35229113	T	G
17	chr17_35244694	0	35244694	A	C
17	chr17_35246974	0	35246974	A	T
17	chr17_35248280	0	35248280	C	A
17	chr17_35286796	0	35286796	G	T
17	chr17_35307442	0	35307442	C	A
17	chr17_35347882	0	35347882	T	A
17	chr17_35432949	0	35432949	T	A
17	chr17_35455262	0	35455262	C	G
17	chr17_35478835	0	35478835	T	A
17	chr17_35493449	0	35493449	A	T
17	chr17_35503695	0	35503695	C	A
17	chr17_35509647	0	35509647	G	T
17	chr17_35510558	0	35510558	A	T
17	chr17_35524918	0	35524918	G	T
17	chr17_35529906	0	35529906	C	G
17	chr17_35534757	0	35534757	C	G
17	chr17_35536574	0	35536574	T	G
17	chr17_35538173	0	35538173	C	G
17	chr17_35556764	0	35556764	A	C
17	chr17_35576304	0	35576304	C	A
17	chr17_35578941	0	35578941	C	A
17	chr17_35579998	0	35579998	A	C
17	chr17_35588502	0	35588502	G	C
17	chr17_35588856	0	35588856	A	C
17	chr17_35600875	0	35600875	G	C
17	chr17_35608091	0	35608091	A	T
17	chr17_35644860	0	35644860	G	T
17	chr17_35645634	0	35645634	C	A
17	chr17_35660579	0	35660579	T	G
17	chr17_35707598	0	35707598	C	A
17	chr17_35722414	0	35722414	G	C
17	chr17_35742264	0	35742264	A	T
17	chr17_35769610	0	35769610	C	A
17	chr17_35778770	0	35778770	G	T
17	chr17_35792165	0	35792165	T	G
17	chr17_35812679	0	35812679	A	T
17	chr17_35839441	0	35839441	C	A
17	chr17_35840477	0	35840477	C	A
17	chr17_35841064	0	35841064	C	G
17	chr17_35891664	0	35891664	T	G
17	chr17_35917537	0	35917537	A	T
17	chr17_35919923	0	35919923	C	G
17	chr17_35927823	0	35927823	T	A
17	chr17_35957986	0	35957986	G	T
17	chr17_35964613	0	35964613	T	A
17	chr17_35996135	0	35996135	G	T
17	chr17_36002890	0	36002890	C	G
17	chr17_36013438	0	36013438	T	G
17	chr17_36014965	0	36014965	T	G
17	chr17_36034893	0	36034893	A	C
17	chr17_36058852	0	36058852	C	G
17	chr17_36074336	0	36074336	C	G
17	chr17_36082587	0	36082587	G	T
17	chr17_36114582	0	36114582	T	A
17	chr17_36132074	0	36132074	A	C
17	chr17_36156822	0	36156822	T	G
17	chr17_36181865	0	36181865	A	C
17	chr17_36184213	0	36184213	A	C
17	chr17_36190839	0	36190839	G	C
17	chr17_36212937	0	36212937	C	A
17	chr17_36214944	0	36214944	G	C
17	chr17_36245275	0	36245275	G	T
17	chr17_36245723	0	36245723	G	T
17	chr17_36272972	0	36272972	T	G
17	chr17_36326624	0	36326624	T	G
17	chr17_36363437	0	36363437	A	C
17	chr17_36364252	0	36364252	G	T
17	chr17_36424468	0	36424468	T	A
17	chr17_36435297	0	36435297	T	A
17	chr17_36453274	0	36453274	G	T
17	chr17_36487570	0	36487570	C	A
17	chr17_36500229	0	36500229	C	A
17	chr17_36520441	0	36520441	C	G
17	chr17_36522894	0	36522894	A	C
17	chr17_36523502	0	36523502	G	T
17	chr17_36544938	0	36544938	G	T
17	chr17_36558754	0	36558754	T	A
17	chr17_36561017	0	36561017	G	T
17	chr17_36562700	0	36562700	T	A
17	chr17_36564482	0	36564482	G	T
17	chr17_36567746	0	36567746	C	A
17	chr17_36591947	0	36591947	T	G
17	chr17_36599374	0	36599374	C	G
17	chr17_36608611	0	36608611	G	T
17	chr17_36616230	0	36616230	C	G
17	chr17_36640592	0	36640592	A	C
17	chr17_36657842	0	36657842	T	A
17	chr17_36728987	0	36728987	G	T
17	chr17_36739099	0	36739099	A	C
17	chr17_36781423	0	36781423	G	T
17	chr17_36813990	0	36813990	A	T
17	chr17_36869268	0	36869268	G	C
17	chr17_36870580	0	36870580	G	T
17	chr17_36896184	0	36896184	G	T
17	chr17_36940088	0	36940088	C	G
17	chr17_36953333	0	36953333	A	C
17	chr17_36987255	0	36987255	C	A
17	chr17_37007492	0	37007492	G	C
17	chr17_37013605	0	37013605	T	A
17	chr17_37049326	0	37049326	A	C
17	chr17_37065720	0	37065720	G	T
17	chr17_37088101	0	37088101	T	A
17	chr17_37119245	0	37119245	A	C
17	chr17_37141318	0	37141318	C	A
17	chr17_37230517	0	37230517	G	T
17	chr17_37232534	0	37232534	A	T
17	chr17_37309700	0	37309700	C	A
17	chr17_37314530	0	37314530	A	T
17	chr17_37322817	0	37322817	T	G
17	chr17_37330391	0	37330391	T	G
17	chr17_37331570	0	37331570	C	G
17	chr17_37387202	0	37387202	A	C
17	chr17_37388425	0	37388425	T	G
17	chr17_37428220	0	37428220	G	C
17	chr17_37513190	0	37513190	A	C
17	chr17_37564884	0	37564884	T	A
17	chr17_37610106	0	37610106	C	G
17	chr17_37630405	0	37630405	T	A
17	chr17_37640262	0	37640262	G	C
17	chr17_37673152	0	37673152	G	C
17	chr17_37681438	0	37681438	A	C
17	chr17_37699370	0	37699370	A	T
17	chr17_37764168	0	37764168	A	C
17	chr17_37777071	0	37777071	A	C
17	chr17_37777955	0	37777955	A	C
17	chr17_37785990	0	37785990	C	G
17	chr17_37788698	0	37788698	A	T
17	chr17_37800169	0	37800169	C	G
17	chr17_37852775	0	37852775	A	C
17	chr17_37859519	0	37859519	T	A
17	chr17_37873679	0	37873679	G	T
17	chr17_37878491	0	37878491	T	G
17	chr17_37928817	0	37928817	G	T
17	chr17_37940398	0	37940398	G	C
17	chr17_37948531	0	37948531	T	G
17	chr17_37984310	0	37984310	A	C
17	chr17_37996065	0	37996065	A	C
17	chr17_38004208	0	38004208	T	A
17	chr17_38006936	0	38006936	A	C
17	chr17_38026904	0	38026904	T	A
17	chr17_38035295	0	38035295	G	T
17	chr17_38056155	0	38056155	G	T
17	chr17_38063736	0	38063736	C	G
17	chr17_38077758	0	38077758	A	C
17	chr17_38084736	0	38084736	C	A
17	chr17_38086639	0	38086639	T	A
17	chr17_38105097	0	38105097	C	G
17	chr17_38133889	0	38133889	C	A
17	chr17_38142139	0	38142139	T	A
17	chr17_38154929	0	38154929	C	A
17	chr17_38175228	0	38175228	T	G
17	chr17_38184492	0	38184492	C	G
17	chr17_38242423	0	38242423	A	T
17	chr17_38267342	0	38267342	T	G
17	chr17_38275297	0	38275297	G	T
17	chr17_38289789	0	38289789	T	G
17	chr17_38292711	0	38292711	A	T
17	chr17_38305729	0	38305729	G	C
17	chr17_38307908	0	38307908	T	G
17	chr17_38329842	0	38329842	G	C
17	chr17_38354689	0	38354689	G	C
17	chr17_38366546	0	38366546	G	C
17	chr17_38377976	0	38377976	G	T
17	chr17_38382850	0	38382850	G	T
17	chr17_38394712	0	38394712	A	C
17	chr17_38416095	0	38416095	T	G
17	chr17_38453634	0	38453634	T	A
17	chr17_38477899	0	38477899	T	A
17	chr17_38508912	0	38508912	A	T
17	chr17_38521360	0	38521360	G	T
17	chr17_38535204	0	38535204	T	G
17	chr17_38539325	0	38539325	T	G
17	chr17_38601237	0	38601237	C	A
17	chr17_38603170	0	38603170	T	A
17	chr17_38603931	0	38603931	T	G
17	chr17_38669150	0	38669150	C	G
17	chr17_38679967	0	38679967	G	T
17	chr17_38698338	0	38698338	G	T
17	chr17_38742838	0	38742838	C	G
17	chr17_38753353	0	38753353	A	T
17	chr17_38757076	0	38757076	T	A
17	chr17_38763899	0	38763899	C	G
17	chr17_38786576	0	38786576	G	T
17	chr17_38877859	0	38877859	T	G
17	chr17_38894155	0	38894155	T	G
17	chr17_38898068	0	38898068	A	T
17	chr17_38903067	0	38903067	T	G
17	chr17_38979519	0	38979519	T	G
17	chr17_39017512	0	39017512	A	C
17	chr17_39032767	0	39032767	A	C
17	chr17_39079479	0	39079479	C	A
17	chr17_39086775	0	39086775	C	A
17	chr17_39090591	0	39090591	G	C
17	chr17_39116838	0	39116838	A	T
17	chr17_39152173	0	39152173	A	C
17	chr17_39153516	0	39153516	A	C
17	chr17_39158017	0	39158017	C	A
17	chr17_39194954	0	39194954	A	C
17	chr17_39222257	0	39222257	T	A
17	chr17_39310198	0	39310198	T	A
17	chr17_39316871	0	39316871	T	G
17	chr17_39333773	0	39333773	A	C
17	chr17_39360055	0	39360055	T	G
17	chr17_39363756	0	39363756	G	C
17	chr17_39383046	0	39383046	A	C
17	chr17_39385074	0	39385074	T	A
17	chr17_39387635	0	39387635	T	G
17	chr17_39389357	0	39389357	G	C
17	chr17_39394205	0	39394205	T	G
17	chr17_39409424	0	39409424	C	A
17	chr17_39414100	0	39414100	A	C
17	chr17_39431118	0	39431118	T	A
17	chr17_39471057	0	39471057	G	C
17	chr17_39483445	0	39483445	C	G
17	chr17_39518310	0	39518310	A	C
17	chr17_39529269	0	39529269	C	A
17	chr17_39544834	0	39544834	T	G
17	chr17_39571490	0	39571490	T	A
17	chr17_39591985	0	39591985	A	C
17	chr17_39595631	0	39595631	G	T
17	chr17_39599117	0	39599117	C	A
17	chr17_39619598	0	39619598	T	G
17	chr17_39638145	0	39638145	A	C
17	chr17_39653631	0	39653631	C	G
17	chr17_39728142	0	39728142	A	C
17	chr17_39746769	0	39746769	T	A
17	chr17_39751271	0	39751271	T	G
17	chr17_39780988	0	39780988	T	A
17	chr17_39857195	0	39857195	C	G
17	chr17_39872597	0	39872597	G	C
17	chr17_39884585	0	39884585	T	A
17	chr17_39915228	0	39915228	G	T
17	chr17_39921787	0	39921787	C	A
17	chr17_39933980	0	39933980	C	A
17	chr17_39946954	0	39946954	A	C
17	chr17_39963491	0	39963491	G	C
17	chr17_39969032	0	39969032	G	T
17	chr17_39983315	0	39983315	T	G
17	chr17_39996807	0	39996807	C	G
17	chr17_40052846	0	40052846	C	A
17	chr17_40056350	0	40056350	C	A
17	chr17_40064947	0	40064947	G	C
17	chr17_40121006	0	40121006	G	C
17	chr17_40129050	0	40129050	C	A
17	chr17_40145118	0	40145118	C	A
17	chr17_40186266	0	40186266	A	C
17	chr17_40209980	0	40209980	T	A
17	chr17_40211017	0	40211017	A	C
17	chr17_40243142	0	40243142	A	T
17	chr17_40309228	0	40309228	G	T
17	chr17_40310215	0	40310215	G	C
17	chr17_40329689	0	40329689	C	A
17	chr17_40343331	0	40343331	T	G
17	chr17_40362136	0	40362136	G	T
17	chr17_40387271	0	40387271	C	A
17	chr17_40403931	0	40403931	C	G
17	chr17_40405096	0	40405096	A	C
17	chr17_40411393	0	40411393	A	C
17	chr17_40438097	0	40438097	T	G
17	chr17_40438948	0	40438948	T	G
17	chr17_40441094	0	40441094	T	A
17	chr17_40448249	0	40448249	C	A
17	chr17_40453499	0	40453499	G	T
17	chr17_40460027	0	40460027	A	C
17	chr17_40467200	0	40467200	T	G
17	chr17_40493463	0	40493463	G	C
17	chr17_40503646	0	40503646	C	G
17	chr17_40504267	0	40504267	T	A
17	chr17_40513241	0	40513241	G	T
17	chr17_40515105	0	40515105	A	T
17	chr17_40538798	0	40538798	C	G
17	chr17_40549336	0	40549336	A	T
17	chr17_40552771	0	40552771	T	G
17	chr17_40563144	0	40563144	A	T
17	chr17_40581904	0	40581904	C	A
17	chr17_40583030	0	40583030	A	C
17	chr17_40615951	0	40615951	G	T
17	chr17_40627983	0	40627983	C	G
17	chr17_40651541	0	40651541	A	T
17	chr17_40658828	0	40658828	G	C
17	chr17_40684970	0	40684970	A	C
17	chr17_40696036	0	40696036	G	C
17	chr17_40700827	0	40700827	T	A
17	chr17_40724826	0	40724826	G	C
17	chr17_40730487	0	40730487	C	A
17	chr17_40730544	0	40730544	G	C
17	chr17_40748328	0	40748328	A	C
17	chr17_40774757	0	40774757	G	T
17	chr17_40813649	0	40813649	G	T
17	chr17_40817226	0	40817226	A	T
17	chr17_40827181	0	40827181	C	G
17	chr17_40831624	0	40831624	C	A
17	chr17_40835800	0	40835800	C	G
17	chr17_40906005	0	40906005	A	C
17	chr17_40939832	0	40939832	A	C
17	chr17_40941733	0	40941733	T	A
17	chr17_40941795	0	40941795	T	A
17	chr17_40974136	0	40974136	A	T
17	chr17_41030794	0	41030794	A	C
17	chr17_41049636	0	41049636	A	T
17	chr17_41074450	0	41074450	G	T
17	chr17_41074770	0	41074770	G	T
17	chr17_41082534	0	41082534	C	G
17	chr17_41152570	0	41152570	C	A
17	chr17_41202855	0	41202855	T	A
17	chr17_41244891	0	41244891	A	C
17	chr17_41246892	0	41246892	G	C
17	chr17_41270127	0	41270127	A	T
17	chr17_41280254	0	41280254	A	C
17	chr17_41287943	0	41287943	G	T
17	chr17_41291990	0	41291990	T	G
17	chr17_41292338	0	41292338	A	T
17	chr17_41298909	0	41298909	C	G
17	chr17_41334143	0	41334143	A	T
17	chr17_41338258	0	41338258	G	C
17	chr17_41340453	0	41340453	C	A
17	chr17_41358966	0	41358966	G	C
17	chr17_41366163	0	41366163	T	A
17	chr17_41391963	0	41391963	C	G
17	chr17_41393670	0	41393670	A	C
17	chr17_41406076	0	41406076	A	C
17	chr17_41424137	0	41424137	T	G
17	chr17_41441112	0	41441112	T	G
17	chr17_41446688	0	41446688	C	G
17	chr17_41468243	0	41468243	G	C
17	chr17_41479243	0	41479243	T	G
17	chr17_41480204	0	41480204	C	A
17	chr17_41485653	0	41485653	G	T
17	chr17_41507380	0	41507380	T	G
17	chr17_41557906	0	41557906	A	C
17	chr17_41567836	0	41567836	A	T
17	chr17_41570411	0	41570411	T	G
17	chr17_41573566	0	41573566	G	C
17	chr17_41576018	0	41576018	C	A
17	chr17_41598341	0	41598341	G	C
17	chr17_41599334	0	41599334	T	G
17	chr17_41635507	0	41635507	C	A
17	chr17_41659007	0	41659007	T	G
17	chr17_41704021	0	41704021	G	T
17	chr17_41719997	0	41719997	G	C
17	chr17_41720929	0	41720929	G	T
17	chr17_41734304	0	41734304	C	A
17	chr17_41776670	0	41776670	T	A
17	chr17_41788763	0	41788763	G	C
17	chr17_41810624	0	41810624	G	T
17	chr17_41814278	0	41814278	T	G
17	chr17_41821996	0	41821996	T	G
17	chr17_41843242	0	41843242	A	C
17	chr17_41859741	0	41859741	A	C
17	chr17_41869565	0	41869565	C	G
17	chr17_41895152	0	41895152	C	A
17	chr17_41900885	0	41900885	T	G
17	chr17_41905046	0	41905046	G	C
17	chr17_41914482	0	41914482	C	G
17	chr17_41956960	0	41956960	C	A
17	chr17_41963558	0	41963558	T	G
17	chr17_41967693	0	41967693	T	A
17	chr17_41992603	0	41992603	T	G
17	chr17_41994670	0	41994670	T	G
17	chr17_42044195	0	42044195	A	T
17	chr17_42068719	0	42068719	T	G
17	chr17_42077119	0	42077119	A	T
17	chr17_42083207	0	42083207	T	A
17	chr17_42119488	0	42119488	G	C
17	chr17_42146277	0	42146277	A	C
17	chr17_42154603	0	42154603	C	A
17	chr17_42170947	0	42170947	C	G
17	chr17_42204328	0	42204328	C	A
17	chr17_42208466	0	42208466	C	G
17	chr17_42210894	0	42210894	A	C
17	chr17_42213433	0	42213433	A	C
17	chr17_42220814	0	42220814	G	C
17	chr17_42249774	0	42249774	A	C
17	chr17_42281938	0	42281938	T	G
17	chr17_42283965	0	42283965	A	C
17	chr17_42284633	0	42284633	G	C
17	chr17_42324912	0	42324912	C	G
17	chr17_42326593	0	42326593	G	T
17	chr17_42372283	0	42372283	T	A
17	chr17_42372361	0	42372361	A	C
17	chr17_42405795	0	42405795	A	C
17	chr17_42440820	0	42440820	C	A
17	chr17_42449117	0	42449117	G	T
17	chr17_42474922	0	42474922	T	G
17	chr17_42483704	0	42483704	C	A
17	chr17_42490241	0	42490241	C	G
17	chr17_42499427	0	42499427	C	A
17	chr17_42507227	0	42507227	A	C
17	chr17_42519819	0	42519819	C	A
17	chr17_42523275	0	42523275	C	G
17	chr17_42528574	0	42528574	T	G
17	chr17_42593034	0	42593034	G	T
17	chr17_42615244	0	42615244	A	T
17	chr17_42665577	0	42665577	G	C
17	chr17_42704352	0	42704352	T	G
17	chr17_42716083	0	42716083	T	A
17	chr17_42731150	0	42731150	A	T
17	chr17_42734954	0	42734954	A	T
17	chr17_42828143	0	42828143	G	C
17	chr17_42905159	0	42905159	G	T
17	chr17_42907996	0	42907996	G	C
17	chr17_42915038	0	42915038	A	C
17	chr17_42927324	0	42927324	G	T
17	chr17_42959317	0	42959317	C	A
17	chr17_42963837	0	42963837	T	A
17	chr17_42964554	0	42964554	C	G
17	chr17_42966843	0	42966843	C	G
17	chr17_42968255	0	42968255	C	G
17	chr17_42998384	0	42998384	C	G
17	chr17_43009450	0	43009450	A	T
17	chr17_43014263	0	43014263	G	T
17	chr17_43025193	0	43025193	G	T
17	chr17_43044173	0	43044173	G	T
17	chr17_43053712	0	43053712	C	A
17	chr17_43077007	0	43077007	A	C
17	chr17_43084387	0	43084387	A	C
17	chr17_43132674	0	43132674	G	C
17	chr17_43151631	0	43151631	A	T
17	chr17_43243049	0	43243049	C	G
17	chr17_43251636	0	43251636	G	C
17	chr17_43255134	0	43255134	T	A
17	chr17_43298024	0	43298024	T	A
17	chr17_43337522	0	43337522	G	C
17	chr17_43344578	0	43344578	T	A
17	chr17_43361323	0	43361323	C	A
17	chr17_43363989	0	43363989	T	G
17	chr17_43364213	0	43364213	G	C
17	chr17_43375101	0	43375101	T	A
17	chr17_43415684	0	43415684	C	A
17	chr17_43466425	0	43466425	G	C
17	chr17_43469452	0	43469452	G	T
17	chr17_43498133	0	43498133	T	G
17	chr17_43506664	0	43506664	C	G
17	chr17_43527140	0	43527140	A	C
17	chr17_43538307	0	43538307	T	A
17	chr17_43556120	0	43556120	T	G
17	chr17_43559324	0	43559324	G	C
17	chr17_43560450	0	43560450	C	A
17	chr17_43576049	0	43576049	A	C
17	chr17_43603182	0	43603182	T	G
17	chr17_43628879	0	43628879	A	C
17	chr17_43629463	0	43629463	A	C
17	chr17_43703435	0	43703435	C	A
17	chr17_43740447	0	43740447	C	A
17	chr17_43771428	0	43771428	G	C
17	chr17_43785760	0	43785760	G	C
17	chr17_43792723	0	43792723	A	C
17	chr17_43795782	0	43795782	A	C
17	chr17_43819039	0	43819039	A	C
17	chr17_43819103	0	43819103	T	G
17	chr17_43828242	0	43828242	A	C
17	chr17_43847238	0	43847238	G	C
17	chr17_43858295	0	43858295	A	T
17	chr17_43897094	0	43897094	A	T
17	chr17_43902592	0	43902592	T	A
17	chr17_43908200	0	43908200	A	C
17	chr17_43919103	0	43919103	A	T
17	chr17_43938730	0	43938730	T	A
17	chr17_43960566	0	43960566	G	C
17	chr17_44048445	0	44048445	T	G
17	chr17_44049601	0	44049601	G	T
17	chr17_44087959	0	44087959	C	G
17	chr17_44090171	0	44090171	C	G
17	chr17_44095573	0	44095573	T	G
17	chr17_44169275	0	44169275	A	T
17	chr17_44186477	0	44186477	C	G
17	chr17_44226532	0	44226532	G	C
17	chr17_44226736	0	44226736	G	T
17	chr17_44242018	0	44242018	T	A
17	chr17_44258683	0	44258683	C	G
17	chr17_44258930	0	44258930	C	A
17	chr17_44261568	0	44261568	A	T
17	chr17_44285617	0	44285617	C	G
17	chr17_44295375	0	44295375	G	T
17	chr17_44297763	0	44297763	C	A
17	chr17_44330352	0	44330352	A	C
17	chr17_44372787	0	44372787	A	C
17	chr17_44426524	0	44426524	C	G
17	chr17_44426612	0	44426612	G	T
17	chr17_44451859	0	44451859	T	G
17	chr17_44464792	0	44464792	A	C
17	chr17_44481103	0	44481103	C	A
17	chr17_44499415	0	44499415	A	C
17	chr17_44500240	0	44500240	G	C
17	chr17_44518110	0	44518110	T	G
17	chr17_44540622	0	44540622	G	C
17	chr17_44560603	0	44560603	T	G
17	chr17_44562465	0	44562465	T	G
17	chr17_44615772	0	44615772	C	A
17	chr17_44648936	0	44648936	C	A
17	chr17_44650137	0	44650137	T	A
17	chr17_44658417	0	44658417	A	T
17	chr17_44713545	0	44713545	T	G
17	chr17_44731315	0	44731315	T	G
17	chr17_44798626	0	44798626	G	C
17	chr17_44882762	0	44882762	T	G
17	chr17_44883328	0	44883328	C	G
17	chr17_44884463	0	44884463	A	T
17	chr17_44894058	0	44894058	T	A
17	chr17_44998198	0	44998198	C	G
17	chr17_45022829	0	45022829	G	T
17	chr17_45026899	0	45026899	A	T
17	chr17_45056073	0	45056073	A	T
17	chr17_45058307	0	45058307	C	G
17	chr17_45077909	0	45077909	G	C
17	chr17_45107042	0	45107042	C	A
17	chr17_45138356	0	45138356	T	A
17	chr17_45142661	0	45142661	G	T
17	chr17_45145195	0	45145195	G	T
17	chr17_45149894	0	45149894	C	G
17	chr17_45187465	0	45187465	A	T
17	chr17_45232430	0	45232430	A	C
17	chr17_45253649	0	45253649	C	G
17	chr17_45275269	0	45275269	A	C
17	chr17_45301088	0	45301088	A	T
17	chr17_45310012	0	45310012	G	C
17	chr17_45322533	0	45322533	C	A
17	chr17_45332889	0	45332889	G	C
17	chr17_45345702	0	45345702	T	G
17	chr17_45358961	0	45358961	T	A
17	chr17_45400815	0	45400815	T	G
17	chr17_45405285	0	45405285	G	T
17	chr17_45524812	0	45524812	G	C
17	chr17_45567708	0	45567708	A	C
17	chr17_45599955	0	45599955	G	T
17	chr17_45602373	0	45602373	C	G
17	chr17_45664328	0	45664328	A	C
17	chr17_45680344	0	45680344	C	G
17	chr17_45690252	0	45690252	A	T
17	chr17_45713403	0	45713403	A	C
17	chr17_45717150	0	45717150	T	A
17	chr17_45722281	0	45722281	C	G
17	chr17_45729873	0	45729873	G	T
17	chr17_45741562	0	45741562	C	A
17	chr17_45746425	0	45746425	G	T
17	chr17_45765284	0	45765284	T	G
17	chr17_45780170	0	45780170	C	G
17	chr17_45791403	0	45791403	C	G
17	chr17_45812699	0	45812699	C	A
17	chr17_45813750	0	45813750	C	G
17	chr17_45822831	0	45822831	G	C
17	chr17_45850266	0	45850266	C	G
17	chr17_45852178	0	45852178	A	C
17	chr17_45884450	0	45884450	C	G
17	chr17_45917905	0	45917905	G	C
17	chr17_45997011	0	45997011	C	A
17	chr17_46032654	0	46032654	T	A
17	chr17_46049388	0	46049388	G	T
17	chr17_46059628	0	46059628	G	T
17	chr17_46088002	0	46088002	T	G
17	chr17_46189088	0	46189088	A	C
17	chr17_46228626	0	46228626	T	G
17	chr17_46228931	0	46228931	C	G
17	chr17_46254264	0	46254264	T	G
17	chr17_46259420	0	46259420	C	G
17	chr17_46264306	0	46264306	T	G
17	chr17_46370419	0	46370419	T	G
17	chr17_46374093	0	46374093	A	T
17	chr17_46378273	0	46378273	T	A
17	chr17_46389247	0	46389247	A	T
17	chr17_46410106	0	46410106	A	T
17	chr17_46437512	0	46437512	G	C
17	chr17_46476502	0	46476502	G	T
17	chr17_46483050	0	46483050	C	G
17	chr17_46483560	0	46483560	A	T
17	chr17_46526486	0	46526486	G	C
17	chr17_46530756	0	46530756	C	A
17	chr17_46545771	0	46545771	C	G
17	chr17_46556953	0	46556953	G	C
17	chr17_46574410	0	46574410	G	C
17	chr17_46575966	0	46575966	T	G
17	chr17_46635294	0	46635294	C	A
17	chr17_46636414	0	46636414	G	C
17	chr17_46640361	0	46640361	C	G
17	chr17_46675612	0	46675612	T	A
17	chr17_46692866	0	46692866	A	C
17	chr17_46799689	0	46799689	A	C
17	chr17_46805999	0	46805999	G	T
17	chr17_46820304	0	46820304	A	T
17	chr17_46821377	0	46821377	A	C
17	chr17_46841125	0	46841125	C	G
17	chr17_46847220	0	46847220	T	A
17	chr17_46870817	0	46870817	C	A
17	chr17_46873952	0	46873952	A	T
17	chr17_46880637	0	46880637	T	G
17	chr17_46898435	0	46898435	C	G
17	chr17_46914702	0	46914702	C	A
17	chr17_46947179	0	46947179	C	A
17	chr17_46957804	0	46957804	G	T
17	chr17_46970465	0	46970465	T	G
17	chr17_46976200	0	46976200	G	T
17	chr17_46986444	0	46986444	C	A
17	chr17_46990831	0	46990831	T	A
17	chr17_47001138	0	47001138	T	G
17	chr17_47033579	0	47033579	C	G
17	chr17_47058801	0	47058801	A	T
17	chr17_47062099	0	47062099	T	G
17	chr17_47064006	0	47064006	T	G
17	chr17_47073853	0	47073853	T	A
17	chr17_47114167	0	47114167	C	G
17	chr17_47120125	0	47120125	A	C
17	chr17_47127907	0	47127907	A	T
17	chr17_47136635	0	47136635	A	T
17	chr17_47156061	0	47156061	A	C
17	chr17_47182675	0	47182675	C	A
17	chr17_47194684	0	47194684	C	G
17	chr17_47197754	0	47197754	G	T
17	chr17_47204184	0	47204184	G	C
17	chr17_47213954	0	47213954	G	C
17	chr17_47234292	0	47234292	G	T
17	chr17_47251060	0	47251060	G	T
17	chr17_47253358	0	47253358	T	G
17	chr17_47257992	0	47257992	A	T
17	chr17_47270242	0	47270242	G	T
17	chr17_47274079	0	47274079	A	C
17	chr17_47278284	0	47278284	C	G
17	chr17_47278327	0	47278327	G	C
17	chr17_47284430	0	47284430	T	G
17	chr17_47323328	0	47323328	C	A
17	chr17_47348216	0	47348216	G	T
17	chr17_47373069	0	47373069	C	G
17	chr17_47397162	0	47397162	A	T
17	chr17_47399910	0	47399910	G	C
17	chr17_47400261	0	47400261	C	G
17	chr17_47404778	0	47404778	G	C
17	chr17_47411648	0	47411648	G	T
17	chr17_47420675	0	47420675	C	G
17	chr17_47460436	0	47460436	C	A
17	chr17_47470102	0	47470102	G	T
17	chr17_47489630	0	47489630	T	G
17	chr17_47505870	0	47505870	T	G
17	chr17_47515116	0	47515116	T	G
17	chr17_47521746	0	47521746	G	T
17	chr17_47526163	0	47526163	A	T
17	chr17_47542848	0	47542848	G	T
17	chr17_47545284	0	47545284	A	C
17	chr17_47546926	0	47546926	G	T
17	chr17_47558169	0	47558169	T	A
17	chr17_47561014	0	47561014	C	G
17	chr17_47565461	0	47565461	T	A
17	chr17_47577416	0	47577416	G	C
17	chr17_47582957	0	47582957	T	G
17	chr17_47619081	0	47619081	C	G
17	chr17_47634600	0	47634600	A	T
17	chr17_47641444	0	47641444	T	A
17	chr17_47669224	0	47669224	G	C
17	chr17_47670753	0	47670753	G	C
17	chr17_47723130	0	47723130	C	G
17	chr17_47739139	0	47739139	G	T
17	chr17_47739337	0	47739337	T	A
17	chr17_47745841	0	47745841	T	A
17	chr17_47757745	0	47757745	T	A
17	chr17_47805716	0	47805716	C	A
17	chr17_47826069	0	47826069	C	G
17	chr17_47837321	0	47837321	C	G
17	chr17_47915251	0	47915251	G	C
17	chr17_47974474	0	47974474	T	A
17	chr17_47984273	0	47984273	G	T
17	chr17_48021450	0	48021450	T	A
17	chr17_48027699	0	48027699	C	A
17	chr17_48064585	0	48064585	A	T
17	chr17_48067092	0	48067092	G	C
17	chr17_48082368	0	48082368	T	G
17	chr17_48089099	0	48089099	T	G
17	chr17_48100042	0	48100042	G	T
17	chr17_48113603	0	48113603	T	G
17	chr17_48121886	0	48121886	G	C
17	chr17_48152791	0	48152791	G	T
17	chr17_48185368	0	48185368	C	G
17	chr17_48191273	0	48191273	T	G
17	chr17_48198029	0	48198029	A	T
17	chr17_48239793	0	48239793	C	A
17	chr17_48254892	0	48254892	A	C
17	chr17_48262893	0	48262893	C	G
17	chr17_48267509	0	48267509	G	T
17	chr17_48281884	0	48281884	C	A
17	chr17_48286117	0	48286117	G	T
17	chr17_48294464	0	48294464	T	A
17	chr17_48310850	0	48310850	G	C
17	chr17_48335017	0	48335017	A	C
17	chr17_48342841	0	48342841	G	T
17	chr17_48349123	0	48349123	T	A
17	chr17_48389830	0	48389830	A	T
17	chr17_48390601	0	48390601	T	G
17	chr17_48394127	0	48394127	T	A
17	chr17_48403431	0	48403431	A	C
17	chr17_48429627	0	48429627	G	T
17	chr17_48431229	0	48431229	G	C
17	chr17_48435737	0	48435737	C	A
17	chr17_48440027	0	48440027	A	T
17	chr17_48460821	0	48460821	C	G
17	chr17_48462035	0	48462035	T	A
17	chr17_48478427	0	48478427	C	G
17	chr17_48500312	0	48500312	T	G
17	chr17_48513865	0	48513865	C	A
17	chr17_48553394	0	48553394	A	C
17	chr17_48573053	0	48573053	G	T
17	chr17_48617267	0	48617267	C	A
17	chr17_48681484	0	48681484	C	G
17	chr17_48696430	0	48696430	A	C
17	chr17_48717848	0	48717848	T	G
17	chr17_48723912	0	48723912	A	C
17	chr17_48776838	0	48776838	C	G
17	chr17_48796950	0	48796950	G	T
17	chr17_48814845	0	48814845	T	A
17	chr17_48828696	0	48828696	A	T
17	chr17_48838255	0	48838255	C	A
17	chr17_48855139	0	48855139	T	G
17	chr17_48862353	0	48862353	G	T
17	chr17_48879722	0	48879722	C	G
17	chr17_48893668	0	48893668	A	C
17	chr17_48904062	0	48904062	T	A
17	chr17_48911104	0	48911104	T	G
17	chr17_48939518	0	48939518	A	C
17	chr17_48940217	0	48940217	A	C
17	chr17_48993204	0	48993204	C	G
17	chr17_49000201	0	49000201	G	C
17	chr17_49027653	0	49027653	A	C
17	chr17_49032546	0	49032546	A	C
17	chr17_49033858	0	49033858	G	T
17	chr17_49078927	0	49078927	G	T
17	chr17_49092949	0	49092949	A	T
17	chr17_49129710	0	49129710	C	A
17	chr17_49134514	0	49134514	G	T
17	chr17_49140383	0	49140383	T	G
17	chr17_49188051	0	49188051	A	T
17	chr17_49200847	0	49200847	C	A
17	chr17_49237675	0	49237675	A	C
17	chr17_49258856	0	49258856	T	A
17	chr17_49283754	0	49283754	C	A
17	chr17_49292759	0	49292759	G	T
17	chr17_49317928	0	49317928	T	A
17	chr17_49346722	0	49346722	C	G
17	chr17_49350590	0	49350590	G	T
17	chr17_49356804	0	49356804	C	A
17	chr17_49361373	0	49361373	T	G
17	chr17_49403080	0	49403080	A	C
17	chr17_49429326	0	49429326	T	A
17	chr17_49451398	0	49451398	C	G
17	chr17_49460991	0	49460991	G	C
17	chr17_49462001	0	49462001	A	C
17	chr17_49520234	0	49520234	A	T
17	chr17_49528451	0	49528451	A	C
17	chr17_49538903	0	49538903	T	A
17	chr17_49553809	0	49553809	A	C
17	chr17_49575575	0	49575575	A	C
17	chr17_49603957	0	49603957	T	A
17	chr17_49625136	0	49625136	C	G
17	chr17_49641121	0	49641121	G	C
17	chr17_49642249	0	49642249	C	G
17	chr17_49682563	0	49682563	G	C
17	chr17_49684758	0	49684758	T	A
17	chr17_49690018	0	49690018	G	C
17	chr17_49699247	0	49699247	A	C
17	chr17_49744839	0	49744839	A	C
17	chr17_49747497	0	49747497	C	A
17	chr17_49752432	0	49752432	C	A
17	chr17_49754171	0	49754171	C	G
17	chr17_49810088	0	49810088	C	A
17	chr17_49810459	0	49810459	G	T
17	chr17_49826582	0	49826582	A	T
17	chr17_49831533	0	49831533	C	G
17	chr17_49836435	0	49836435	A	T
17	chr17_49855265	0	49855265	T	A
17	chr17_49882637	0	49882637	A	T
17	chr17_49921605	0	49921605	G	T
17	chr17_49960480	0	49960480	A	T
17	chr17_49966915	0	49966915	C	G
17	chr17_49970837	0	49970837	C	G
17	chr17_50119184	0	50119184	A	C
17	chr17_50138595	0	50138595	G	T
17	chr17_50162068	0	50162068	C	G
17	chr17_50179042	0	50179042	C	G
17	chr17_50188200	0	50188200	C	G
17	chr17_50192346	0	50192346	T	G
17	chr17_50200848	0	50200848	G	T
17	chr17_50249461	0	50249461	G	C
17	chr17_50253778	0	50253778	A	C
17	chr17_50258800	0	50258800	A	T
17	chr17_50263039	0	50263039	T	A
17	chr17_50266202	0	50266202	G	T
17	chr17_50266816	0	50266816	T	G
17	chr17_50285545	0	50285545	A	C
17	chr17_50287447	0	50287447	A	C
17	chr17_50304496	0	50304496	G	C
17	chr17_50321119	0	50321119	T	A
17	chr17_50330444	0	50330444	T	G
17	chr17_50331777	0	50331777	G	C
17	chr17_50335075	0	50335075	T	A
17	chr17_50359439	0	50359439	C	A
17	chr17_50361283	0	50361283	T	G
17	chr17_50375324	0	50375324	G	T
17	chr17_50396461	0	50396461	A	T
17	chr17_50460365	0	50460365	T	A
17	chr17_50484791	0	50484791	C	A
17	chr17_50488697	0	50488697	G	C
17	chr17_50491085	0	50491085	C	G
17	chr17_50517137	0	50517137	T	A
17	chr17_50528703	0	50528703	A	C
17	chr17_50552829	0	50552829	G	T
17	chr17_50565068	0	50565068	G	T
17	chr17_50605524	0	50605524	G	C
17	chr17_50606909	0	50606909	T	G
17	chr17_50611570	0	50611570	G	T
17	chr17_50619650	0	50619650	C	G
17	chr17_50624328	0	50624328	A	T
17	chr17_50631825	0	50631825	A	C
17	chr17_50632839	0	50632839	T	A
17	chr17_50658253	0	50658253	A	C
17	chr17_50661606	0	50661606	T	A
17	chr17_50675044	0	50675044	T	G
17	chr17_50699547	0	50699547	G	T
17	chr17_50718121	0	50718121	A	C
17	chr17_50769647	0	50769647	T	G
17	chr17_50817070	0	50817070	T	G
17	chr17_50820971	0	50820971	A	C
17	chr17_50823446	0	50823446	T	G
17	chr17_50832129	0	50832129	T	G
17	chr17_50854205	0	50854205	G	T
17	chr17_50865659	0	50865659	A	C
17	chr17_50867468	0	50867468	C	G
17	chr17_50895505	0	50895505	C	A
17	chr17_50921198	0	50921198	C	G
17	chr17_50936383	0	50936383	G	C
17	chr17_50936721	0	50936721	G	T
17	chr17_50950295	0	50950295	G	C
17	chr17_50964351	0	50964351	G	T
17	chr17_50975336	0	50975336	G	C
17	chr17_50986136	0	50986136	T	G
17	chr17_50997082	0	50997082	G	C
17	chr17_51020822	0	51020822	T	A
17	chr17_51036334	0	51036334	G	T
17	chr17_51039358	0	51039358	T	G
17	chr17_51042946	0	51042946	A	T
17	chr17_51050791	0	51050791	T	A
17	chr17_51063041	0	51063041	C	G
17	chr17_51064301	0	51064301	T	G
17	chr17_51093110	0	51093110	G	C
17	chr17_51095932	0	51095932	T	G
17	chr17_51103887	0	51103887	C	G
17	chr17_51132549	0	51132549	A	T
17	chr17_51148521	0	51148521	G	T
17	chr17_51152853	0	51152853	C	A
17	chr17_51155689	0	51155689	A	T
17	chr17_51185415	0	51185415	T	A
17	chr17_51190690	0	51190690	G	C
17	chr17_51199243	0	51199243	G	T
17	chr17_51200018	0	51200018	A	C
17	chr17_51203895	0	51203895	C	G
17	chr17_51209075	0	51209075	G	C
17	chr17_51231988	0	51231988	A	C
17	chr17_51251440	0	51251440	T	G
17	chr17_51260014	0	51260014	A	T
17	chr17_51268608	0	51268608	T	G
17	chr17_51278363	0	51278363	C	A
17	chr17_51291691	0	51291691	G	C
17	chr17_51292101	0	51292101	C	G
17	chr17_51293480	0	51293480	T	G
17	chr17_51304440	0	51304440	A	T
17	chr17_51338269	0	51338269	G	T
17	chr17_51365279	0	51365279	G	T
17	chr17_51365823	0	51365823	G	T
17	chr17_51372857	0	51372857	C	G
17	chr17_51390898	0	51390898	A	C
17	chr17_51393338	0	51393338	C	G
17	chr17_51412335	0	51412335	T	G
17	chr17_51439218	0	51439218	T	G
17	chr17_51499698	0	51499698	G	T
17	chr17_51515091	0	51515091	T	G
17	chr17_51521137	0	51521137	A	C
17	chr17_51537835	0	51537835	G	T
17	chr17_51538548	0	51538548	C	G
17	chr17_51563254	0	51563254	C	G
17	chr17_51569397	0	51569397	A	T
17	chr17_51581083	0	51581083	C	G
17	chr17_51593885	0	51593885	A	T
17	chr17_51599690	0	51599690	T	G
17	chr17_51613825	0	51613825	T	G
17	chr17_51642398	0	51642398	T	G
17	chr17_51655040	0	51655040	T	A
17	chr17_51656955	0	51656955	G	C
17	chr17_51696141	0	51696141	C	A
17	chr17_51721645	0	51721645	A	T
17	chr17_51739426	0	51739426	C	A
17	chr17_51769141	0	51769141	T	A
17	chr17_51772742	0	51772742	C	A
17	chr17_51774956	0	51774956	G	T
17	chr17_51782476	0	51782476	G	T
17	chr17_51817303	0	51817303	T	G
17	chr17_51826234	0	51826234	C	G
17	chr17_51827800	0	51827800	G	T
17	chr17_51839511	0	51839511	G	T
17	chr17_51842661	0	51842661	G	T
17	chr17_51843983	0	51843983	C	G
17	chr17_51863046	0	51863046	C	G
17	chr17_51870385	0	51870385	G	C
17	chr17_51873007	0	51873007	A	C
17	chr17_51875844	0	51875844	T	G
17	chr17_51891545	0	51891545	G	C
17	chr17_51900372	0	51900372	G	C
17	chr17_51903693	0	51903693	T	G
17	chr17_51906417	0	51906417	G	C
17	chr17_51916755	0	51916755	G	T
17	chr17_51919586	0	51919586	C	G
17	chr17_51940533	0	51940533	T	A
17	chr17_51945137	0	51945137	G	T
17	chr17_51957626	0	51957626	G	C
17	chr17_52025626	0	52025626	A	C
17	chr17_52028365	0	52028365	C	A
17	chr17_52033948	0	52033948	A	T
17	chr17_52035373	0	52035373	A	T
17	chr17_52065972	0	52065972	C	A
17	chr17_52100012	0	52100012	C	G
17	chr17_52102950	0	52102950	G	C
17	chr17_52108837	0	52108837	T	A
17	chr17_52125901	0	52125901	T	G
17	chr17_52128597	0	52128597	T	G
17	chr17_52145451	0	52145451	G	C
17	chr17_52168429	0	52168429	G	C
17	chr17_52171527	0	52171527	G	T
17	chr17_52205032	0	52205032	G	T
17	chr17_52209637	0	52209637	C	A
17	chr17_52213132	0	52213132	C	G
17	chr17_52213811	0	52213811	T	A
17	chr17_52219051	0	52219051	T	A
17	chr17_52230003	0	52230003	T	G
17	chr17_52262974	0	52262974	G	C
17	chr17_52275984	0	52275984	T	A
17	chr17_52290896	0	52290896	G	T
17	chr17_52294650	0	52294650	C	G
17	chr17_52300171	0	52300171	T	G
17	chr17_52304375	0	52304375	C	A
17	chr17_52315376	0	52315376	G	C
17	chr17_52338822	0	52338822	A	C
17	chr17_52349252	0	52349252	G	C
17	chr17_52352013	0	52352013	G	C
17	chr17_52363867	0	52363867	T	A
17	chr17_52364650	0	52364650	A	T
17	chr17_52368130	0	52368130	A	C
17	chr17_52390349	0	52390349	C	G
17	chr17_52401927	0	52401927	T	A
17	chr17_52450338	0	52450338	C	G
17	chr17_52471087	0	52471087	C	A
17	chr17_52473983	0	52473983	T	A
17	chr17_52490491	0	52490491	A	C
17	chr17_52493353	0	52493353	C	G
17	chr17_52508096	0	52508096	G	C
17	chr17_52508145	0	52508145	A	T
17	chr17_52512372	0	52512372	C	A
17	chr17_52526281	0	52526281	T	A
17	chr17_52548506	0	52548506	A	C
17	chr17_52564131	0	52564131	G	C
17	chr17_52571178	0	52571178	G	T
17	chr17_52600157	0	52600157	G	C
17	chr17_52620260	0	52620260	G	C
17	chr17_52622985	0	52622985	C	G
17	chr17_52662904	0	52662904	T	G
17	chr17_52670413	0	52670413	C	G
17	chr17_52675817	0	52675817	A	T
17	chr17_52715977	0	52715977	A	T
17	chr17_52720760	0	52720760	G	T
17	chr17_52765960	0	52765960	C	G
17	chr17_52771185	0	52771185	G	T
17	chr17_52798522	0	52798522	T	A
17	chr17_52804151	0	52804151	G	T
17	chr17_52812301	0	52812301	C	G
17	chr17_52812920	0	52812920	C	A
17	chr17_52824375	0	52824375	C	A
17	chr17_52852441	0	52852441	C	A
17	chr17_52872676	0	52872676	G	T
17	chr17_52887470	0	52887470	G	T
17	chr17_52890263	0	52890263	C	A
17	chr17_52895744	0	52895744	T	G
17	chr17_52899305	0	52899305	C	A
17	chr17_52913440	0	52913440	C	G
17	chr17_52916715	0	52916715	A	C
17	chr17_52933600	0	52933600	T	G
17	chr17_52958453	0	52958453	A	T
17	chr17_52986049	0	52986049	A	C
17	chr17_53006539	0	53006539	T	G
17	chr17_53009589	0	53009589	G	C
17	chr17_53016131	0	53016131	C	A
17	chr17_53020139	0	53020139	G	C
17	chr17_53053623	0	53053623	G	C
17	chr17_53069783	0	53069783	G	C
17	chr17_53120610	0	53120610	T	G
17	chr17_53121762	0	53121762	T	G
17	chr17_53210160	0	53210160	T	A
17	chr17_53226413	0	53226413	C	A
17	chr17_53237758	0	53237758	A	C
17	chr17_53261540	0	53261540	C	G
17	chr17_53311082	0	53311082	A	T
17	chr17_53366454	0	53366454	C	A
17	chr17_53369071	0	53369071	A	C
17	chr17_53390758	0	53390758	A	C
17	chr17_53426455	0	53426455	T	A
17	chr17_53430717	0	53430717	A	C
17	chr17_53432051	0	53432051	G	C
17	chr17_53434166	0	53434166	G	T
17	chr17_53440887	0	53440887	C	A
17	chr17_53441978	0	53441978	A	T
17	chr17_53444044	0	53444044	T	G
17	chr17_53481814	0	53481814	T	G
17	chr17_53498289	0	53498289	C	G
17	chr17_53502381	0	53502381	A	C
17	chr17_53521259	0	53521259	G	C
17	chr17_53543990	0	53543990	G	C
17	chr17_53564712	0	53564712	T	G
17	chr17_53581202	0	53581202	T	A
17	chr17_53587127	0	53587127	T	G
17	chr17_53588410	0	53588410	G	T
17	chr17_53611601	0	53611601	T	G
17	chr17_53628298	0	53628298	C	G
17	chr17_53637574	0	53637574	A	T
17	chr17_53669396	0	53669396	T	G
17	chr17_53679098	0	53679098	G	C
17	chr17_53688620	0	53688620	C	A
17	chr17_53699322	0	53699322	A	T
17	chr17_53708007	0	53708007	G	C
17	chr17_53708946	0	53708946	A	C
17	chr17_53740255	0	53740255	C	G
17	chr17_53769297	0	53769297	A	C
17	chr17_53779157	0	53779157	C	A
17	chr17_53784573	0	53784573	G	C
17	chr17_53794938	0	53794938	T	A
17	chr17_53914843	0	53914843	G	C
17	chr17_53922934	0	53922934	T	A
17	chr17_53923019	0	53923019	G	C
17	chr17_53962251	0	53962251	A	C
17	chr17_53973919	0	53973919	G	T
17	chr17_53991785	0	53991785	C	A
17	chr17_54005293	0	54005293	C	G
17	chr17_54015509	0	54015509	G	T
17	chr17_54015749	0	54015749	C	A
17	chr17_54024484	0	54024484	T	G
17	chr17_54059063	0	54059063	C	A
17	chr17_54063540	0	54063540	G	C
17	chr17_54069554	0	54069554	C	A
17	chr17_54076022	0	54076022	G	T
17	chr17_54086807	0	54086807	T	A
17	chr17_54088860	0	54088860	A	T
17	chr17_54089019	0	54089019	T	G
17	chr17_54104172	0	54104172	A	C
17	chr17_54106102	0	54106102	C	G
17	chr17_54128700	0	54128700	T	A
17	chr17_54140846	0	54140846	C	A
17	chr17_54158780	0	54158780	T	A
17	chr17_54184300	0	54184300	T	G
17	chr17_54206312	0	54206312	G	C
17	chr17_54227554	0	54227554	G	C
17	chr17_54245190	0	54245190	G	C
17	chr17_54264977	0	54264977	T	G
17	chr17_54285096	0	54285096	T	G
17	chr17_54291237	0	54291237	C	A
17	chr17_54327214	0	54327214	A	T
17	chr17_54380465	0	54380465	A	T
17	chr17_54388682	0	54388682	C	G
17	chr17_54453691	0	54453691	C	G
17	chr17_54467100	0	54467100	C	A
17	chr17_54512290	0	54512290	C	G
17	chr17_54612714	0	54612714	A	C
17	chr17_54643302	0	54643302	C	A
17	chr17_54646257	0	54646257	A	T
17	chr17_54653114	0	54653114	T	G
17	chr17_54662708	0	54662708	C	A
17	chr17_54663112	0	54663112	T	G
17	chr17_54682305	0	54682305	C	G
17	chr17_54684808	0	54684808	T	A
17	chr17_54686102	0	54686102	T	G
17	chr17_54715741	0	54715741	C	G
17	chr17_54716060	0	54716060	G	C
17	chr17_54719615	0	54719615	G	T
17	chr17_54745019	0	54745019	T	A
17	chr17_54762809	0	54762809	G	C
17	chr17_54775530	0	54775530	T	A
17	chr17_54778733	0	54778733	C	A
17	chr17_54789128	0	54789128	G	T
17	chr17_54802523	0	54802523	A	C
17	chr17_54803150	0	54803150	T	A
17	chr17_54827261	0	54827261	A	C
17	chr17_54845768	0	54845768	G	T
17	chr17_54850301	0	54850301	C	A
17	chr17_54855419	0	54855419	G	T
17	chr17_54880194	0	54880194	T	A
17	chr17_54882514	0	54882514	C	A
17	chr17_54888819	0	54888819	G	C
17	chr17_54941367	0	54941367	G	C
17	chr17_54948634	0	54948634	T	A
17	chr17_54953907	0	54953907	A	C
17	chr17_54960084	0	54960084	C	G
17	chr17_54960250	0	54960250	A	C
17	chr17_54979779	0	54979779	A	T
17	chr17_54994054	0	54994054	G	C
17	chr17_55039973	0	55039973	G	T
17	chr17_55057133	0	55057133	C	A
17	chr17_55058080	0	55058080	C	A
17	chr17_55070166	0	55070166	A	C
17	chr17_55094010	0	55094010	C	A
17	chr17_55119098	0	55119098	A	T
17	chr17_55178491	0	55178491	C	G
17	chr17_55222766	0	55222766	T	G
17	chr17_55223977	0	55223977	C	A
17	chr17_55226059	0	55226059	A	T
17	chr17_55240567	0	55240567	A	C
17	chr17_55277830	0	55277830	G	T
17	chr17_55283197	0	55283197	G	C
17	chr17_55306421	0	55306421	A	C
17	chr17_55314720	0	55314720	A	T
17	chr17_55327441	0	55327441	T	G
17	chr17_55331986	0	55331986	T	G
17	chr17_55340720	0	55340720	A	C
17	chr17_55343376	0	55343376	G	C
17	chr17_55350871	0	55350871	T	G
17	chr17_55386372	0	55386372	C	G
17	chr17_55400717	0	55400717	G	C
17	chr17_55404308	0	55404308	T	G
17	chr17_55519281	0	55519281	A	T
17	chr17_55575259	0	55575259	C	A
17	chr17_55598566	0	55598566	T	A
17	chr17_55606430	0	55606430	T	G
17	chr17_55612536	0	55612536	T	A
17	chr17_55621556	0	55621556	T	G
17	chr17_55628769	0	55628769	G	T
17	chr17_55694584	0	55694584	G	T
17	chr17_55724125	0	55724125	G	C
17	chr17_55742769	0	55742769	T	G
17	chr17_55806650	0	55806650	C	A
17	chr17_55823770	0	55823770	C	A
17	chr17_55905351	0	55905351	A	C
17	chr17_55917075	0	55917075	G	T
17	chr17_55917714	0	55917714	T	G
17	chr17_55921128	0	55921128	A	C
17	chr17_55926933	0	55926933	T	A
17	chr17_55928847	0	55928847	C	A
17	chr17_55960683	0	55960683	G	C
17	chr17_56028365	0	56028365	G	T
17	chr17_56031146	0	56031146	A	T
17	chr17_56043227	0	56043227	G	C
17	chr17_56052885	0	56052885	A	C
17	chr17_56075361	0	56075361	C	G
17	chr17_56127770	0	56127770	G	C
17	chr17_56141945	0	56141945	T	G
17	chr17_56148512	0	56148512	A	C
17	chr17_56150918	0	56150918	T	G
17	chr17_56173725	0	56173725	A	C
17	chr17_56200177	0	56200177	T	G
17	chr17_56227622	0	56227622	A	C
17	chr17_56265902	0	56265902	T	G
17	chr17_56287856	0	56287856	C	G
17	chr17_56302540	0	56302540	C	A
17	chr17_56318260	0	56318260	T	G
17	chr17_56327255	0	56327255	T	G
17	chr17_56376481	0	56376481	G	C
17	chr17_56388040	0	56388040	G	T
17	chr17_56391427	0	56391427	G	T
17	chr17_56396570	0	56396570	C	G
17	chr17_56420893	0	56420893	G	C
17	chr17_56421104	0	56421104	A	C
17	chr17_56447172	0	56447172	G	C
17	chr17_56464314	0	56464314	T	G
17	chr17_56501367	0	56501367	G	C
17	chr17_56507266	0	56507266	T	A
17	chr17_56539599	0	56539599	G	T
17	chr17_56543776	0	56543776	T	A
17	chr17_56544501	0	56544501	T	A
17	chr17_56557021	0	56557021	T	A
17	chr17_56578630	0	56578630	A	T
17	chr17_56650347	0	56650347	T	G
17	chr17_56660947	0	56660947	C	G
17	chr17_56684019	0	56684019	C	G
17	chr17_56722852	0	56722852	C	A
17	chr17_56727948	0	56727948	A	C
17	chr17_56735520	0	56735520	A	C
17	chr17_56739634	0	56739634	G	T
17	chr17_56749307	0	56749307	T	A
17	chr17_56765413	0	56765413	G	C
17	chr17_56794680	0	56794680	T	A
17	chr17_56804336	0	56804336	G	C
17	chr17_56818683	0	56818683	T	A
17	chr17_56878142	0	56878142	C	G
17	chr17_56919661	0	56919661	G	T
17	chr17_56921939	0	56921939	G	C
17	chr17_56923845	0	56923845	G	T
17	chr17_56952314	0	56952314	T	A
17	chr17_56954806	0	56954806	G	C
17	chr17_56954895	0	56954895	T	A
17	chr17_56962670	0	56962670	C	A
17	chr17_56967211	0	56967211	G	C
17	chr17_56972391	0	56972391	C	G
17	chr17_56984378	0	56984378	C	G
17	chr17_57006387	0	57006387	C	A
17	chr17_57006719	0	57006719	C	A
17	chr17_57016935	0	57016935	G	C
17	chr17_57022395	0	57022395	T	G
17	chr17_57022635	0	57022635	C	A
17	chr17_57033554	0	57033554	C	G
17	chr17_57042512	0	57042512	C	A
17	chr17_57069460	0	57069460	G	C
17	chr17_57075949	0	57075949	G	T
17	chr17_57111091	0	57111091	C	A
17	chr17_57135992	0	57135992	T	G
17	chr17_57179075	0	57179075	G	C
17	chr17_57180997	0	57180997	A	C
17	chr17_57181220	0	57181220	C	A
17	chr17_57204208	0	57204208	A	C
17	chr17_57217497	0	57217497	G	C
17	chr17_57234375	0	57234375	C	G
17	chr17_57240494	0	57240494	G	C
17	chr17_57263778	0	57263778	T	G
17	chr17_57263852	0	57263852	G	C
17	chr17_57295890	0	57295890	G	T
17	chr17_57300594	0	57300594	C	A
17	chr17_57303225	0	57303225	T	G
17	chr17_57315882	0	57315882	A	C
17	chr17_57334660	0	57334660	G	C
17	chr17_57335881	0	57335881	A	C
17	chr17_57336829	0	57336829	A	C
17	chr17_57368877	0	57368877	A	C
17	chr17_57415213	0	57415213	A	C
17	chr17_57459027	0	57459027	G	C
17	chr17_57477481	0	57477481	G	C
17	chr17_57514991	0	57514991	T	A
17	chr17_57591055	0	57591055	T	G
17	chr17_57601216	0	57601216	T	A
17	chr17_57619638	0	57619638	C	G
17	chr17_57619651	0	57619651	C	G
17	chr17_57688999	0	57688999	T	G
17	chr17_57767745	0	57767745	G	C
17	chr17_57828513	0	57828513	A	T
17	chr17_57909118	0	57909118	A	C
17	chr17_57923727	0	57923727	C	A
17	chr17_57930482	0	57930482	C	G
17	chr17_58005960	0	58005960	G	T
17	chr17_58007985	0	58007985	C	G
17	chr17_58015647	0	58015647	T	A
17	chr17_58018320	0	58018320	G	T
17	chr17_58040768	0	58040768	A	T
17	chr17_58067084	0	58067084	C	A
17	chr17_58169176	0	58169176	C	G
17	chr17_58176102	0	58176102	A	C
17	chr17_58185859	0	58185859	C	G
17	chr17_58190483	0	58190483	C	A
17	chr17_58200697	0	58200697	G	T
17	chr17_58233182	0	58233182	T	G
17	chr17_58239006	0	58239006	T	A
17	chr17_58279294	0	58279294	T	G
17	chr17_58303877	0	58303877	G	T
17	chr17_58315948	0	58315948	C	G
17	chr17_58327922	0	58327922	A	C
17	chr17_58329833	0	58329833	A	T
17	chr17_58337194	0	58337194	T	A
17	chr17_58380376	0	58380376	T	A
17	chr17_58410331	0	58410331	G	C
17	chr17_58410747	0	58410747	C	A
17	chr17_58438517	0	58438517	G	T
17	chr17_58438751	0	58438751	G	T
17	chr17_58451200	0	58451200	C	G
17	chr17_58457996	0	58457996	G	T
17	chr17_58486547	0	58486547	T	G
17	chr17_58499428	0	58499428	A	C
17	chr17_58531457	0	58531457	G	C
17	chr17_58546095	0	58546095	A	T
17	chr17_58650931	0	58650931	C	A
17	chr17_58660571	0	58660571	G	T
17	chr17_58694295	0	58694295	G	C
17	chr17_58716736	0	58716736	G	T
17	chr17_58736655	0	58736655	T	G
17	chr17_58744598	0	58744598	G	C
17	chr17_58746493	0	58746493	T	A
17	chr17_58771591	0	58771591	A	T
17	chr17_58806161	0	58806161	T	G
17	chr17_58814550	0	58814550	T	A
17	chr17_58849778	0	58849778	T	G
17	chr17_58850444	0	58850444	G	T
17	chr17_58862071	0	58862071	A	C
17	chr17_58871106	0	58871106	T	A
17	chr17_58881014	0	58881014	T	A
17	chr17_58888606	0	58888606	C	G
17	chr17_58902696	0	58902696	A	T
17	chr17_58942469	0	58942469	A	C
17	chr17_58983479	0	58983479	G	T
17	chr17_58989891	0	58989891	A	T
17	chr17_58995572	0	58995572	C	G
17	chr17_59000948	0	59000948	G	T
17	chr17_59047218	0	59047218	G	T
17	chr17_59077642	0	59077642	C	A
17	chr17_59094953	0	59094953	G	T
17	chr17_59143013	0	59143013	A	C
17	chr17_59169895	0	59169895	A	C
17	chr17_59179456	0	59179456	G	T
17	chr17_59193295	0	59193295	T	A
17	chr17_59193772	0	59193772	C	G
17	chr17_59197423	0	59197423	A	C
17	chr17_59223120	0	59223120	G	T
17	chr17_59345491	0	59345491	T	A
17	chr17_59395712	0	59395712	G	T
17	chr17_59533719	0	59533719	T	G
17	chr17_59538054	0	59538054	G	C
17	chr17_59549756	0	59549756	G	C
17	chr17_59562987	0	59562987	A	C
17	chr17_59577388	0	59577388	G	C
17	chr17_59592989	0	59592989	G	C
17	chr17_59616725	0	59616725	A	C
17	chr17_59625091	0	59625091	T	A
17	chr17_59675627	0	59675627	A	T
17	chr17_59678541	0	59678541	A	T
17	chr17_59688126	0	59688126	A	C
17	chr17_59723471	0	59723471	T	A
17	chr17_59727087	0	59727087	T	A
17	chr17_59729857	0	59729857	T	G
17	chr17_59803333	0	59803333	A	T
17	chr17_59821407	0	59821407	T	G
17	chr17_59874480	0	59874480	A	T
17	chr17_59874766	0	59874766	T	G
17	chr17_59880703	0	59880703	C	G
17	chr17_60023622	0	60023622	T	G
17	chr17_60043244	0	60043244	G	T
17	chr17_60111744	0	60111744	G	C
17	chr17_60125682	0	60125682	T	A
17	chr17_60128983	0	60128983	C	A
17	chr17_60146501	0	60146501	C	A
17	chr17_60156110	0	60156110	G	C
17	chr17_60163514	0	60163514	T	G
17	chr17_60185382	0	60185382	G	C
17	chr17_60191639	0	60191639	A	T
17	chr17_60193223	0	60193223	C	A
17	chr17_60204576	0	60204576	C	A
17	chr17_60231651	0	60231651	C	A
17	chr17_60239751	0	60239751	T	A
17	chr17_60254707	0	60254707	A	C
17	chr17_60260945	0	60260945	C	A
17	chr17_60320867	0	60320867	A	C
17	chr17_60340088	0	60340088	G	T
17	chr17_60343999	0	60343999	C	G
17	chr17_60364367	0	60364367	G	T
17	chr17_60410056	0	60410056	C	G
17	chr17_60416345	0	60416345	T	A
17	chr17_60445235	0	60445235	G	C
17	chr17_60448495	0	60448495	G	C
17	chr17_60488830	0	60488830	T	A
17	chr17_60499429	0	60499429	T	A
17	chr17_60556228	0	60556228	C	A
17	chr17_60576284	0	60576284	A	T
17	chr17_60582742	0	60582742	A	T
17	chr17_60583684	0	60583684	T	A
17	chr17_60600035	0	60600035	C	G
17	chr17_60637896	0	60637896	G	T
17	chr17_60653715	0	60653715	G	T
17	chr17_60689443	0	60689443	C	G
17	chr17_60699173	0	60699173	A	T
17	chr17_60795224	0	60795224	A	T
17	chr17_60838268	0	60838268	T	G
17	chr17_60863065	0	60863065	C	G
17	chr17_60864213	0	60864213	A	C
17	chr17_60873611	0	60873611	C	G
17	chr17_60905521	0	60905521	T	A
17	chr17_60906260	0	60906260	T	G
17	chr17_60926255	0	60926255	A	C
17	chr17_60940080	0	60940080	G	C
17	chr17_60946225	0	60946225	T	G
17	chr17_60960407	0	60960407	A	C
17	chr17_60965044	0	60965044	C	G
17	chr17_61003288	0	61003288	G	T
17	chr17_61015399	0	61015399	G	C
17	chr17_61071767	0	61071767	T	A
17	chr17_61079723	0	61079723	A	T
17	chr17_61082292	0	61082292	A	T
17	chr17_61103182	0	61103182	C	G
17	chr17_61110240	0	61110240	A	T
17	chr17_61118925	0	61118925	T	G
17	chr17_61119293	0	61119293	C	A
17	chr17_61167130	0	61167130	T	G
17	chr17_61177165	0	61177165	G	T
17	chr17_61185153	0	61185153	A	C
17	chr17_61193252	0	61193252	G	C
17	chr17_61194532	0	61194532	A	C
17	chr17_61211711	0	61211711	T	G
17	chr17_61227146	0	61227146	G	T
17	chr17_61227760	0	61227760	A	C
17	chr17_61247875	0	61247875	G	T
17	chr17_61260388	0	61260388	A	C
17	chr17_61261969	0	61261969	C	A
17	chr17_61305561	0	61305561	G	T
17	chr17_61345460	0	61345460	C	G
17	chr17_61362687	0	61362687	A	C
17	chr17_61389861	0	61389861	T	G
17	chr17_61394110	0	61394110	T	G
17	chr17_61409445	0	61409445	C	A
17	chr17_61410877	0	61410877	G	C
17	chr17_61416856	0	61416856	T	G
17	chr17_61426187	0	61426187	G	T
17	chr17_61431987	0	61431987	G	C
17	chr17_61448630	0	61448630	T	G
17	chr17_61458787	0	61458787	T	G
17	chr17_61487415	0	61487415	T	G
17	chr17_61559364	0	61559364	T	G
17	chr17_61568367	0	61568367	T	G
17	chr17_61574067	0	61574067	G	T
17	chr17_61589059	0	61589059	T	A
17	chr17_61600353	0	61600353	G	T
17	chr17_61601313	0	61601313	G	C
17	chr17_61631559	0	61631559	G	T
17	chr17_61649399	0	61649399	G	T
17	chr17_61652017	0	61652017	C	A
17	chr17_61685492	0	61685492	C	A
17	chr17_61692180	0	61692180	A	C
17	chr17_61697838	0	61697838	C	G
17	chr17_61704378	0	61704378	A	T
17	chr17_61713623	0	61713623	G	T
17	chr17_61717834	0	61717834	A	T
17	chr17_61774314	0	61774314	T	G
17	chr17_61775294	0	61775294	T	G
17	chr17_61775679	0	61775679	C	A
17	chr17_61799732	0	61799732	T	A
17	chr17_61799798	0	61799798	C	A
17	chr17_61809996	0	61809996	T	G
17	chr17_61810223	0	61810223	C	G
17	chr17_61813391	0	61813391	C	A
17	chr17_61821663	0	61821663	C	A
17	chr17_61836640	0	61836640	A	T
17	chr17_61873886	0	61873886	T	G
17	chr17_61960175	0	61960175	G	T
17	chr17_61962003	0	61962003	A	T
17	chr17_61974110	0	61974110	T	A
17	chr17_61982878	0	61982878	G	T
17	chr17_61988444	0	61988444	C	A
17	chr17_62018902	0	62018902	G	T
17	chr17_62033678	0	62033678	G	C
17	chr17_62038068	0	62038068	C	G
17	chr17_62046536	0	62046536	C	A
17	chr17_62059993	0	62059993	C	G
17	chr17_62061603	0	62061603	T	G
17	chr17_62068375	0	62068375	T	A
17	chr17_62071767	0	62071767	T	G
17	chr17_62081895	0	62081895	G	T
17	chr17_62086396	0	62086396	A	C
17	chr17_62095257	0	62095257	C	A
17	chr17_62105848	0	62105848	C	G
17	chr17_62123375	0	62123375	C	A
17	chr17_62131248	0	62131248	A	T
17	chr17_62134041	0	62134041	G	T
17	chr17_62154358	0	62154358	G	C
17	chr17_62157419	0	62157419	C	A
17	chr17_62171669	0	62171669	G	T
17	chr17_62173138	0	62173138	C	G
17	chr17_62207522	0	62207522	A	T
17	chr17_62239430	0	62239430	G	T
17	chr17_62255261	0	62255261	A	C
17	chr17_62279681	0	62279681	A	C
17	chr17_62286581	0	62286581	C	G
17	chr17_62347846	0	62347846	C	G
17	chr17_62479727	0	62479727	T	G
17	chr17_62492899	0	62492899	A	C
17	chr17_62511610	0	62511610	C	G
17	chr17_62528456	0	62528456	G	T
17	chr17_62528830	0	62528830	G	T
17	chr17_62531750	0	62531750	G	T
17	chr17_62542859	0	62542859	C	G
17	chr17_62573703	0	62573703	A	C
17	chr17_62581897	0	62581897	G	T
17	chr17_62583859	0	62583859	A	T
17	chr17_62623524	0	62623524	T	A
17	chr17_62628163	0	62628163	A	C
17	chr17_62630688	0	62630688	G	T
17	chr17_62630964	0	62630964	T	A
17	chr17_62660733	0	62660733	T	G
17	chr17_62666755	0	62666755	C	A
17	chr17_62713599	0	62713599	T	A
17	chr17_62715136	0	62715136	C	A
17	chr17_62740279	0	62740279	G	T
17	chr17_62760012	0	62760012	G	T
17	chr17_62785036	0	62785036	G	T
17	chr17_62789994	0	62789994	T	A
17	chr17_62838856	0	62838856	T	G
17	chr17_62855775	0	62855775	G	T
17	chr17_62861177	0	62861177	G	T
17	chr17_62861331	0	62861331	G	T
17	chr17_62882430	0	62882430	A	T
17	chr17_62889537	0	62889537	C	G
17	chr17_62934325	0	62934325	T	G
17	chr17_62936010	0	62936010	G	C
17	chr17_62945788	0	62945788	T	A
17	chr17_62948406	0	62948406	T	G
17	chr17_62983586	0	62983586	C	A
17	chr17_62991952	0	62991952	T	G
17	chr17_63016395	0	63016395	G	C
17	chr17_63019423	0	63019423	C	A
17	chr17_63045414	0	63045414	A	T
17	chr17_63046150	0	63046150	T	G
17	chr17_63058222	0	63058222	C	A
17	chr17_63061030	0	63061030	G	C
17	chr17_63079108	0	63079108	T	G
17	chr17_63088547	0	63088547	A	T
17	chr17_63125072	0	63125072	G	C
17	chr17_63128781	0	63128781	T	A
17	chr17_63190162	0	63190162	A	C
17	chr17_63196455	0	63196455	G	T
17	chr17_63204968	0	63204968	C	A
17	chr17_63251793	0	63251793	T	A
17	chr17_63252768	0	63252768	T	G
17	chr17_63286795	0	63286795	A	T
17	chr17_63300943	0	63300943	T	G
17	chr17_63304479	0	63304479	G	C
17	chr17_63343553	0	63343553	A	C
17	chr17_63371582	0	63371582	A	T
17	chr17_63372109	0	63372109	C	A
17	chr17_63374283	0	63374283	T	G
17	chr17_63376580	0	63376580	A	C
17	chr17_63385022	0	63385022	C	A
17	chr17_63394655	0	63394655	A	C
17	chr17_63421776	0	63421776	G	C
17	chr17_63472595	0	63472595	G	C
17	chr17_63479202	0	63479202	T	G
17	chr17_63494282	0	63494282	C	A
17	chr17_63496298	0	63496298	T	A
17	chr17_63523870	0	63523870	T	A
17	chr17_63526085	0	63526085	C	A
17	chr17_63528442	0	63528442	A	C
17	chr17_63542846	0	63542846	G	C
17	chr17_63553794	0	63553794	C	G
17	chr17_63564285	0	63564285	T	G
17	chr17_63575489	0	63575489	T	A
17	chr17_63580982	0	63580982	C	G
17	chr17_63591671	0	63591671	G	C
17	chr17_63594362	0	63594362	T	G
17	chr17_63608472	0	63608472	A	C
17	chr17_63665803	0	63665803	A	T
17	chr17_63673184	0	63673184	A	C
17	chr17_63676079	0	63676079	G	C
17	chr17_63688303	0	63688303	C	G
17	chr17_63703759	0	63703759	C	G
17	chr17_63711545	0	63711545	A	C
17	chr17_63730130	0	63730130	C	G
17	chr17_63777808	0	63777808	G	T
17	chr17_63783228	0	63783228	C	A
17	chr17_63806240	0	63806240	C	G
17	chr17_63813379	0	63813379	T	A
17	chr17_63910423	0	63910423	A	C
17	chr17_63936592	0	63936592	C	G
17	chr17_63946189	0	63946189	A	T
17	chr17_63953010	0	63953010	C	A
17	chr17_63961136	0	63961136	G	C
17	chr17_63965942	0	63965942	T	A
17	chr17_63974286	0	63974286	G	T
17	chr17_63979563	0	63979563	G	C
17	chr17_64007311	0	64007311	T	A
17	chr17_64009907	0	64009907	A	C
17	chr17_64051799	0	64051799	G	C
17	chr17_64058883	0	64058883	C	A
17	chr17_64060942	0	64060942	C	A
17	chr17_64062344	0	64062344	C	G
17	chr17_64064076	0	64064076	G	C
17	chr17_64077761	0	64077761	A	C
17	chr17_64090489	0	64090489	A	C
17	chr17_64092349	0	64092349	G	T
17	chr17_64099693	0	64099693	C	A
17	chr17_64106759	0	64106759	T	A
17	chr17_64123176	0	64123176	G	T
17	chr17_64127854	0	64127854	G	T
17	chr17_64130663	0	64130663	A	C
17	chr17_64131444	0	64131444	T	G
17	chr17_64234290	0	64234290	C	A
17	chr17_64238578	0	64238578	T	A
17	chr17_64238958	0	64238958	C	G
17	chr17_64257949	0	64257949	A	T
17	chr17_64262243	0	64262243	T	A
17	chr17_64278447	0	64278447	G	C
17	chr17_64347243	0	64347243	T	G
17	chr17_64350035	0	64350035	A	T
17	chr17_64373190	0	64373190	G	T
17	chr17_64373980	0	64373980	C	A
17	chr17_64382941	0	64382941	G	T
17	chr17_64385095	0	64385095	C	A
17	chr17_64403285	0	64403285	A	T
17	chr17_64423516	0	64423516	G	T
17	chr17_64478156	0	64478156	A	T
17	chr17_64524241	0	64524241	A	T
17	chr17_64536841	0	64536841	T	G
17	chr17_64574470	0	64574470	G	C
17	chr17_64578285	0	64578285	A	C
17	chr17_64638860	0	64638860	G	C
17	chr17_64642310	0	64642310	T	G
17	chr17_64647378	0	64647378	T	A
17	chr17_64661353	0	64661353	G	C
17	chr17_64664363	0	64664363	A	T
17	chr17_64672442	0	64672442	G	T
17	chr17_64731263	0	64731263	G	T
17	chr17_64746728	0	64746728	G	T
17	chr17_64749279	0	64749279	G	T
17	chr17_64777956	0	64777956	A	C
17	chr17_64823848	0	64823848	C	A
17	chr17_64824536	0	64824536	C	A
17	chr17_64825019	0	64825019	G	T
17	chr17_64857329	0	64857329	C	A
17	chr17_64877128	0	64877128	C	A
17	chr17_64890770	0	64890770	G	T
17	chr17_64897537	0	64897537	A	T
17	chr17_64916503	0	64916503	A	T
17	chr17_64938480	0	64938480	A	C
17	chr17_64941052	0	64941052	G	C
17	chr17_64964530	0	64964530	G	C
17	chr17_64992611	0	64992611	C	G
17	chr17_65006121	0	65006121	G	C
17	chr17_65024884	0	65024884	A	T
17	chr17_65028938	0	65028938	A	C
17	chr17_65043896	0	65043896	G	T
17	chr17_65055803	0	65055803	T	G
17	chr17_65057814	0	65057814	G	C
17	chr17_65059671	0	65059671	C	A
17	chr17_65077423	0	65077423	A	C
17	chr17_65079818	0	65079818	T	A
17	chr17_65112223	0	65112223	T	G
17	chr17_65122106	0	65122106	A	C
17	chr17_65124919	0	65124919	A	C
17	chr17_65136067	0	65136067	G	C
17	chr17_65138308	0	65138308	C	G
17	chr17_65149949	0	65149949	C	G
17	chr17_65151859	0	65151859	T	A
17	chr17_65161754	0	65161754	A	T
17	chr17_65170579	0	65170579	A	C
17	chr17_65175139	0	65175139	A	T
17	chr17_65229318	0	65229318	G	C
17	chr17_65234253	0	65234253	C	G
17	chr17_65269879	0	65269879	A	T
17	chr17_65272882	0	65272882	C	A
17	chr17_65285415	0	65285415	C	G
17	chr17_65309133	0	65309133	A	C
17	chr17_65309884	0	65309884	C	G
17	chr17_65315304	0	65315304	G	C
17	chr17_65341657	0	65341657	C	A
17	chr17_65349601	0	65349601	T	A
17	chr17_65369813	0	65369813	C	A
17	chr17_65373971	0	65373971	T	G
17	chr17_65376962	0	65376962	C	G
17	chr17_65382622	0	65382622	C	A
17	chr17_65410331	0	65410331	A	T
17	chr17_65420175	0	65420175	G	C
17	chr17_65421542	0	65421542	C	G
17	chr17_65424495	0	65424495	G	C
17	chr17_65431400	0	65431400	T	G
17	chr17_65434411	0	65434411	A	C
17	chr17_65447974	0	65447974	A	T
17	chr17_65448483	0	65448483	G	T
17	chr17_65449184	0	65449184	A	C
17	chr17_65450175	0	65450175	G	C
17	chr17_65482964	0	65482964	T	G
17	chr17_65484437	0	65484437	A	C
17	chr17_65489157	0	65489157	A	T
17	chr17_65498870	0	65498870	G	C
17	chr17_65501929	0	65501929	C	A
17	chr17_65502541	0	65502541	T	A
17	chr17_65508764	0	65508764	A	T
17	chr17_65529870	0	65529870	T	A
17	chr17_65561719	0	65561719	G	T
17	chr17_65570122	0	65570122	T	G
17	chr17_65573118	0	65573118	C	G
17	chr17_65576384	0	65576384	G	C
17	chr17_65599259	0	65599259	C	G
17	chr17_65699532	0	65699532	G	T
17	chr17_65711670	0	65711670	A	C
17	chr17_65800349	0	65800349	T	G
17	chr17_65826476	0	65826476	C	A
17	chr17_65854498	0	65854498	T	G
17	chr17_65860418	0	65860418	T	A
17	chr17_65872433	0	65872433	C	G
17	chr17_65875828	0	65875828	T	G
17	chr17_65877691	0	65877691	C	A
17	chr17_65883756	0	65883756	A	T
17	chr17_65885122	0	65885122	A	C
17	chr17_65912175	0	65912175	C	A
17	chr17_65916074	0	65916074	A	T
17	chr17_65944053	0	65944053	C	A
17	chr17_65947326	0	65947326	A	C
17	chr17_65981532	0	65981532	G	C
17	chr17_65998688	0	65998688	G	T
17	chr17_66017375	0	66017375	T	G
17	chr17_66018323	0	66018323	C	G
17	chr17_66033692	0	66033692	G	C
17	chr17_66053462	0	66053462	C	A
17	chr17_66053617	0	66053617	C	A
17	chr17_66068003	0	66068003	C	A
17	chr17_66070074	0	66070074	A	T
17	chr17_66091645	0	66091645	T	A
17	chr17_66139189	0	66139189	C	A
17	chr17_66145356	0	66145356	G	T
17	chr17_66152033	0	66152033	A	C
17	chr17_66185380	0	66185380	G	T
17	chr17_66191021	0	66191021	A	T
17	chr17_66214264	0	66214264	T	A
17	chr17_66247222	0	66247222	C	A
17	chr17_66263588	0	66263588	C	G
17	chr17_66291744	0	66291744	C	G
17	chr17_66300937	0	66300937	G	T
17	chr17_66301459	0	66301459	T	A
17	chr17_66307285	0	66307285	C	A
17	chr17_66311382	0	66311382	C	A
17	chr17_66337243	0	66337243	G	C
17	chr17_66339317	0	66339317	G	T
17	chr17_66355229	0	66355229	A	T
17	chr17_66379459	0	66379459	T	A
17	chr17_66423866	0	66423866	T	G
17	chr17_66437835	0	66437835	T	G
17	chr17_66449135	0	66449135	T	A
17	chr17_66451525	0	66451525	T	A
17	chr17_66451736	0	66451736	G	C
17	chr17_66461796	0	66461796	A	C
17	chr17_66467672	0	66467672	C	A
17	chr17_66468020	0	66468020	T	G
17	chr17_66468673	0	66468673	T	G
17	chr17_66473804	0	66473804	T	G
17	chr17_66505677	0	66505677	T	G
17	chr17_66513951	0	66513951	T	G
17	chr17_66524670	0	66524670	T	G
17	chr17_66530950	0	66530950	T	A
17	chr17_66532548	0	66532548	G	T
17	chr17_66532961	0	66532961	A	C
17	chr17_66540611	0	66540611	T	A
17	chr17_66562101	0	66562101	T	A
17	chr17_66585225	0	66585225	T	G
17	chr17_66629127	0	66629127	T	A
17	chr17_66639136	0	66639136	A	C
17	chr17_66712150	0	66712150	A	T
17	chr17_66720526	0	66720526	G	C
17	chr17_66762860	0	66762860	G	T
17	chr17_66778983	0	66778983	A	T
17	chr17_66818186	0	66818186	T	G
17	chr17_66864146	0	66864146	G	C
17	chr17_66869659	0	66869659	G	C
17	chr17_66877065	0	66877065	C	A
17	chr17_66913256	0	66913256	G	C
17	chr17_66959512	0	66959512	A	T
17	chr17_66961158	0	66961158	A	C
17	chr17_67000289	0	67000289	C	A
17	chr17_67015425	0	67015425	G	C
17	chr17_67015573	0	67015573	G	C
17	chr17_67022163	0	67022163	C	G
17	chr17_67032748	0	67032748	A	C
17	chr17_67050228	0	67050228	G	T
17	chr17_67052479	0	67052479	A	C
17	chr17_67060129	0	67060129	A	T
17	chr17_67069842	0	67069842	A	T
17	chr17_67071058	0	67071058	C	A
17	chr17_67089626	0	67089626	A	T
17	chr17_67093730	0	67093730	A	T
17	chr17_67102505	0	67102505	G	T
17	chr17_67109678	0	67109678	T	G
17	chr17_67117060	0	67117060	A	C
17	chr17_67119389	0	67119389	T	G
17	chr17_67176840	0	67176840	C	G
17	chr17_67227815	0	67227815	G	C
17	chr17_67243425	0	67243425	G	T
17	chr17_67256699	0	67256699	A	T
17	chr17_67256954	0	67256954	C	G
17	chr17_67260560	0	67260560	C	A
17	chr17_67265224	0	67265224	C	G
17	chr17_67265247	0	67265247	T	G
17	chr17_67278492	0	67278492	A	T
17	chr17_67308017	0	67308017	A	T
17	chr17_67314662	0	67314662	G	C
17	chr17_67320260	0	67320260	C	A
17	chr17_67321712	0	67321712	G	C
17	chr17_67325868	0	67325868	G	T
17	chr17_67331742	0	67331742	G	T
17	chr17_67344147	0	67344147	G	C
17	chr17_67361654	0	67361654	T	A
17	chr17_67379950	0	67379950	C	G
17	chr17_67391719	0	67391719	A	C
17	chr17_67398022	0	67398022	G	C
17	chr17_67398098	0	67398098	C	A
17	chr17_67398230	0	67398230	T	G
17	chr17_67415710	0	67415710	C	G
17	chr17_67435383	0	67435383	T	G
17	chr17_67443252	0	67443252	A	C
17	chr17_67445024	0	67445024	C	G
17	chr17_67456098	0	67456098	C	A
17	chr17_67482046	0	67482046	T	G
17	chr17_67485138	0	67485138	G	C
17	chr17_67507842	0	67507842	T	G
17	chr17_67525777	0	67525777	C	G
17	chr17_67529762	0	67529762	G	T
17	chr17_67553994	0	67553994	T	G
17	chr17_67589029	0	67589029	T	A
17	chr17_67590775	0	67590775	G	C
17	chr17_67594439	0	67594439	G	T
17	chr17_67636548	0	67636548	G	T
17	chr17_67670002	0	67670002	G	T
17	chr17_67675639	0	67675639	T	A
17	chr17_67685501	0	67685501	T	A
17	chr17_67699692	0	67699692	G	C
17	chr17_67734514	0	67734514	G	T
17	chr17_67734843	0	67734843	A	C
17	chr17_67747462	0	67747462	A	C
17	chr17_67754682	0	67754682	G	T
17	chr17_67760105	0	67760105	G	C
17	chr17_67773039	0	67773039	A	C
17	chr17_67779154	0	67779154	A	C
17	chr17_67781417	0	67781417	G	T
17	chr17_67785109	0	67785109	C	A
17	chr17_67796359	0	67796359	G	C
17	chr17_67807647	0	67807647	G	T
17	chr17_67826419	0	67826419	G	C
17	chr17_67829721	0	67829721	G	T
17	chr17_67854104	0	67854104	C	G
17	chr17_67878096	0	67878096	C	A
17	chr17_67890869	0	67890869	T	G
17	chr17_67893318	0	67893318	G	T
17	chr17_67902384	0	67902384	T	A
17	chr17_67913594	0	67913594	A	C
17	chr17_67918764	0	67918764	T	A
17	chr17_67920254	0	67920254	A	T
17	chr17_67949258	0	67949258	T	G
17	chr17_67950924	0	67950924	A	C
17	chr17_67952410	0	67952410	T	A
17	chr17_67971384	0	67971384	C	A
17	chr17_68002567	0	68002567	A	T
17	chr17_68007973	0	68007973	A	T
17	chr17_68019290	0	68019290	C	A
17	chr17_68040714	0	68040714	C	G
17	chr17_68056003	0	68056003	G	T
17	chr17_68057655	0	68057655	T	G
17	chr17_68077381	0	68077381	T	A
17	chr17_68086571	0	68086571	G	C
17	chr17_68089270	0	68089270	C	A
17	chr17_68100318	0	68100318	A	C
17	chr17_68112262	0	68112262	G	T
17	chr17_68141368	0	68141368	C	A
17	chr17_68145494	0	68145494	C	A
17	chr17_68180419	0	68180419	T	A
17	chr17_68196415	0	68196415	T	G
17	chr17_68197084	0	68197084	G	T
17	chr17_68198140	0	68198140	G	C
17	chr17_68201628	0	68201628	A	T
17	chr17_68207667	0	68207667	G	C
17	chr17_68207768	0	68207768	G	T
17	chr17_68213464	0	68213464	C	A
17	chr17_68226083	0	68226083	A	T
17	chr17_68233500	0	68233500	G	C
17	chr17_68234287	0	68234287	G	C
17	chr17_68241801	0	68241801	G	T
17	chr17_68254760	0	68254760	T	G
17	chr17_68260656	0	68260656	G	C
17	chr17_68268231	0	68268231	C	A
17	chr17_68274434	0	68274434	C	G
17	chr17_68293466	0	68293466	G	T
17	chr17_68296838	0	68296838	A	T
17	chr17_68305930	0	68305930	A	C
17	chr17_68322425	0	68322425	T	A
17	chr17_68325266	0	68325266	T	G
17	chr17_68358739	0	68358739	G	C
17	chr17_68400882	0	68400882	G	C
17	chr17_68400984	0	68400984	G	C
17	chr17_68416471	0	68416471	G	T
17	chr17_68423324	0	68423324	G	T
17	chr17_68436787	0	68436787	C	A
17	chr17_68444348	0	68444348	G	C
17	chr17_68469840	0	68469840	C	G
17	chr17_68518540	0	68518540	G	T
17	chr17_68540027	0	68540027	T	G
17	chr17_68542852	0	68542852	C	A
17	chr17_68551551	0	68551551	G	T
17	chr17_68565087	0	68565087	A	C
17	chr17_68576692	0	68576692	G	T
17	chr17_68577186	0	68577186	G	C
17	chr17_68579450	0	68579450	A	C
17	chr17_68645083	0	68645083	C	G
17	chr17_68669423	0	68669423	C	A
17	chr17_68675265	0	68675265	C	G
17	chr17_68778443	0	68778443	C	G
17	chr17_68848541	0	68848541	A	T
17	chr17_68861645	0	68861645	G	T
17	chr17_68877401	0	68877401	A	C
17	chr17_68884316	0	68884316	T	G
17	chr17_68886822	0	68886822	A	C
17	chr17_68922584	0	68922584	G	C
17	chr17_68953291	0	68953291	A	T
17	chr17_68969443	0	68969443	C	A
17	chr17_68972943	0	68972943	C	A
17	chr17_68977224	0	68977224	A	T
17	chr17_68996785	0	68996785	A	C
17	chr17_69000978	0	69000978	T	A
17	chr17_69003662	0	69003662	T	A
17	chr17_69005647	0	69005647	G	T
17	chr17_69023493	0	69023493	G	C
17	chr17_69059001	0	69059001	C	G
17	chr17_69136375	0	69136375	G	T
17	chr17_69153510	0	69153510	G	T
17	chr17_69230254	0	69230254	T	A
17	chr17_69243505	0	69243505	G	T
17	chr17_69246380	0	69246380	T	A
17	chr17_69281281	0	69281281	A	T
17	chr17_69294029	0	69294029	G	C
17	chr17_69308771	0	69308771	C	G
17	chr17_69339885	0	69339885	T	A
17	chr17_69352127	0	69352127	G	C
17	chr17_69411205	0	69411205	C	A
17	chr17_69425266	0	69425266	C	G
17	chr17_69431877	0	69431877	C	A
17	chr17_69436779	0	69436779	C	G
17	chr17_69445154	0	69445154	G	C
17	chr17_69449601	0	69449601	T	G
17	chr17_69453699	0	69453699	T	G
17	chr17_69479684	0	69479684	C	G
17	chr17_69502536	0	69502536	G	T
17	chr17_69512174	0	69512174	G	T
17	chr17_69517110	0	69517110	C	G
17	chr17_69521472	0	69521472	C	A
17	chr17_69522867	0	69522867	A	C
17	chr17_69556483	0	69556483	C	G
17	chr17_69591974	0	69591974	G	T
17	chr17_69641672	0	69641672	C	G
17	chr17_69650748	0	69650748	C	A
17	chr17_69667273	0	69667273	G	T
17	chr17_69678451	0	69678451	T	A
17	chr17_69704852	0	69704852	C	A
17	chr17_69725218	0	69725218	C	A
17	chr17_69750239	0	69750239	A	T
17	chr17_69781069	0	69781069	T	G
17	chr17_69787570	0	69787570	T	G
17	chr17_69801793	0	69801793	T	A
17	chr17_69806866	0	69806866	C	G
17	chr17_69830772	0	69830772	A	C
17	chr17_69856207	0	69856207	C	A
17	chr17_69875507	0	69875507	A	C
17	chr17_69898534	0	69898534	C	A
17	chr17_69917477	0	69917477	G	C
17	chr17_69935030	0	69935030	C	A
17	chr17_69936339	0	69936339	A	T
17	chr17_69943965	0	69943965	C	G
17	chr17_69959947	0	69959947	G	T
17	chr17_69971244	0	69971244	C	G
17	chr17_69981329	0	69981329	A	C
17	chr17_69997417	0	69997417	G	C
17	chr17_70011813	0	70011813	G	C
17	chr17_70015748	0	70015748	C	G
17	chr17_70041063	0	70041063	T	G
17	chr17_70048960	0	70048960	T	A
17	chr17_70059077	0	70059077	G	T
17	chr17_70059130	0	70059130	C	A
17	chr17_70059598	0	70059598	A	C
17	chr17_70077612	0	70077612	C	A
17	chr17_70090065	0	70090065	C	G
17	chr17_70123097	0	70123097	T	G
17	chr17_70158823	0	70158823	C	A
17	chr17_70158952	0	70158952	G	C
17	chr17_70164764	0	70164764	C	A
17	chr17_70179584	0	70179584	A	C
17	chr17_70186052	0	70186052	C	G
17	chr17_70202828	0	70202828	G	T
17	chr17_70213027	0	70213027	A	C
17	chr17_70214489	0	70214489	T	A
17	chr17_70232057	0	70232057	T	G
17	chr17_70254333	0	70254333	T	G
17	chr17_70261610	0	70261610	C	G
17	chr17_70306964	0	70306964	C	G
17	chr17_70331392	0	70331392	C	G
17	chr17_70358109	0	70358109	G	T
17	chr17_70367692	0	70367692	G	T
17	chr17_70383580	0	70383580	G	T
17	chr17_70393056	0	70393056	C	G
17	chr17_70401312	0	70401312	T	A
17	chr17_70407856	0	70407856	T	G
17	chr17_70423712	0	70423712	G	T
17	chr17_70435344	0	70435344	G	T
17	chr17_70470198	0	70470198	C	G
17	chr17_70476779	0	70476779	G	C
17	chr17_70480803	0	70480803	G	T
17	chr17_70488420	0	70488420	A	T
17	chr17_70489594	0	70489594	G	C
17	chr17_70510109	0	70510109	G	T
17	chr17_70530336	0	70530336	C	G
17	chr17_70531750	0	70531750	C	A
17	chr17_70603051	0	70603051	T	G
17	chr17_70605582	0	70605582	C	A
17	chr17_70609683	0	70609683	C	A
17	chr17_70612776	0	70612776	G	T
17	chr17_70634749	0	70634749	A	T
17	chr17_70640691	0	70640691	A	C
17	chr17_70647947	0	70647947	A	T
17	chr17_70657832	0	70657832	G	C
17	chr17_70672098	0	70672098	A	T
17	chr17_70701318	0	70701318	C	A
17	chr17_70704254	0	70704254	C	G
17	chr17_70707671	0	70707671	C	A
17	chr17_70725718	0	70725718	C	G
17	chr17_70727271	0	70727271	G	C
17	chr17_70769756	0	70769756	A	T
17	chr17_70783071	0	70783071	G	C
17	chr17_70783204	0	70783204	G	T
17	chr17_70792671	0	70792671	G	T
17	chr17_70807683	0	70807683	G	C
17	chr17_70812955	0	70812955	G	C
17	chr17_70845148	0	70845148	G	C
17	chr17_70849265	0	70849265	C	A
17	chr17_70860998	0	70860998	A	T
17	chr17_70917324	0	70917324	C	G
17	chr17_70920608	0	70920608	C	G
17	chr17_70930913	0	70930913	C	A
17	chr17_70988588	0	70988588	T	A
17	chr17_71008002	0	71008002	C	A
17	chr17_71042600	0	71042600	A	T
17	chr17_71046486	0	71046486	C	A
17	chr17_71071152	0	71071152	C	A
17	chr17_71074783	0	71074783	G	T
17	chr17_71096924	0	71096924	G	T
17	chr17_71131031	0	71131031	A	C
17	chr17_71131602	0	71131602	A	C
17	chr17_71201661	0	71201661	A	C
17	chr17_71204648	0	71204648	T	A
17	chr17_71221019	0	71221019	G	C
17	chr17_71239738	0	71239738	G	C
17	chr17_71240415	0	71240415	C	G
17	chr17_71242006	0	71242006	G	T
17	chr17_71246304	0	71246304	T	G
17	chr17_71316169	0	71316169	T	A
17	chr17_71325904	0	71325904	T	A
17	chr17_71358838	0	71358838	G	C
17	chr17_71376402	0	71376402	G	T
17	chr17_71404031	0	71404031	G	C
17	chr17_71408244	0	71408244	G	C
17	chr17_71419506	0	71419506	G	T
17	chr17_71462478	0	71462478	G	C
17	chr17_71468714	0	71468714	G	T
17	chr17_71481424	0	71481424	G	C
17	chr17_71494740	0	71494740	C	A
17	chr17_71523096	0	71523096	C	A
17	chr17_71524469	0	71524469	G	C
17	chr17_71527055	0	71527055	C	G
17	chr17_71557744	0	71557744	T	G
17	chr17_71565747	0	71565747	A	C
17	chr17_71572077	0	71572077	A	C
17	chr17_71595051	0	71595051	G	T
17	chr17_71628594	0	71628594	A	T
17	chr17_71642509	0	71642509	G	T
17	chr17_71662726	0	71662726	T	G
17	chr17_71678466	0	71678466	C	A
17	chr17_71681240	0	71681240	T	G
17	chr17_71708963	0	71708963	C	G
17	chr17_71728110	0	71728110	G	T
17	chr17_71733528	0	71733528	A	T
17	chr17_71765086	0	71765086	T	G
17	chr17_71773680	0	71773680	C	G
17	chr17_71785506	0	71785506	T	G
17	chr17_71795276	0	71795276	T	G
17	chr17_71796774	0	71796774	C	G
17	chr17_71802799	0	71802799	A	T
17	chr17_71809064	0	71809064	G	T
17	chr17_71842348	0	71842348	A	C
17	chr17_71847468	0	71847468	T	A
17	chr17_71872149	0	71872149	C	G
17	chr17_71924198	0	71924198	A	T
17	chr17_71939605	0	71939605	A	C
17	chr17_71971416	0	71971416	C	G
17	chr17_71982080	0	71982080	G	T
17	chr17_72012296	0	72012296	C	G
17	chr17_72014726	0	72014726	C	G
17	chr17_72016153	0	72016153	C	A
17	chr17_72017038	0	72017038	C	G
17	chr17_72022836	0	72022836	A	C
17	chr17_72025843	0	72025843	T	A
17	chr17_72026183	0	72026183	C	A
17	chr17_72033328	0	72033328	C	G
17	chr17_72093390	0	72093390	G	C
17	chr17_72093676	0	72093676	A	C
17	chr17_72175844	0	72175844	C	G
17	chr17_72178132	0	72178132	C	A
17	chr17_72184560	0	72184560	T	G
17	chr17_72191543	0	72191543	T	A
17	chr17_72218330	0	72218330	T	G
17	chr17_72221335	0	72221335	A	C
17	chr17_72259965	0	72259965	G	T
17	chr17_72260660	0	72260660	G	T
17	chr17_72292596	0	72292596	A	T
17	chr17_72301505	0	72301505	C	A
17	chr17_72312642	0	72312642	C	A
17	chr17_72372931	0	72372931	T	G
17	chr17_72379131	0	72379131	G	T
17	chr17_72441115	0	72441115	C	G
17	chr17_72495445	0	72495445	C	G
17	chr17_72502662	0	72502662	C	G
17	chr17_72509611	0	72509611	A	C
17	chr17_72566232	0	72566232	A	T
17	chr17_72578631	0	72578631	A	C
17	chr17_72595199	0	72595199	T	A
17	chr17_72598813	0	72598813	A	C
17	chr17_72617070	0	72617070	C	A
17	chr17_72635182	0	72635182	G	C
17	chr17_72661626	0	72661626	A	C
17	chr17_72661785	0	72661785	G	C
17	chr17_72662618	0	72662618	G	C
17	chr17_72688992	0	72688992	G	C
17	chr17_72693571	0	72693571	G	T
17	chr17_72704302	0	72704302	C	G
17	chr17_72706123	0	72706123	C	A
17	chr17_72716335	0	72716335	A	C
17	chr17_72721289	0	72721289	T	G
17	chr17_72747517	0	72747517	T	G
17	chr17_72768285	0	72768285	C	A
17	chr17_72791014	0	72791014	G	C
17	chr17_72791096	0	72791096	G	T
17	chr17_72847751	0	72847751	G	C
17	chr17_72848878	0	72848878	T	G
17	chr17_72855833	0	72855833	T	A
17	chr17_72878559	0	72878559	T	A
17	chr17_72901103	0	72901103	A	C
17	chr17_72939191	0	72939191	C	A
17	chr17_72950831	0	72950831	C	G
17	chr17_73011702	0	73011702	A	T
17	chr17_73022448	0	73022448	C	A
17	chr17_73024164	0	73024164	C	A
17	chr17_73029768	0	73029768	G	C
17	chr17_73036805	0	73036805	A	C
17	chr17_73081756	0	73081756	A	C
17	chr17_73102622	0	73102622	T	A
17	chr17_73109581	0	73109581	A	T
17	chr17_73127445	0	73127445	G	T
17	chr17_73153151	0	73153151	T	G
17	chr17_73164085	0	73164085	C	A
17	chr17_73186515	0	73186515	G	C
17	chr17_73204502	0	73204502	A	C
17	chr17_73214120	0	73214120	G	T
17	chr17_73220106	0	73220106	A	C
17	chr17_73227749	0	73227749	T	G
17	chr17_73244377	0	73244377	T	G
17	chr17_73261230	0	73261230	T	G
17	chr17_73262089	0	73262089	A	C
17	chr17_73287547	0	73287547	C	G
17	chr17_73288258	0	73288258	C	G
17	chr17_73300676	0	73300676	A	C
17	chr17_73311120	0	73311120	C	G
17	chr17_73311433	0	73311433	A	C
17	chr17_73321623	0	73321623	C	G
17	chr17_73376091	0	73376091	G	T
17	chr17_73416155	0	73416155	A	C
17	chr17_73437709	0	73437709	G	T
17	chr17_73499354	0	73499354	G	T
17	chr17_73502475	0	73502475	C	G
17	chr17_73509371	0	73509371	C	A
17	chr17_73511964	0	73511964	C	A
17	chr17_73567158	0	73567158	T	A
17	chr17_73569875	0	73569875	A	C
17	chr17_73581479	0	73581479	A	T
17	chr17_73605475	0	73605475	G	C
17	chr17_73657005	0	73657005	G	T
17	chr17_73665876	0	73665876	G	T
17	chr17_73692394	0	73692394	T	A
17	chr17_73694931	0	73694931	G	T
17	chr17_73716978	0	73716978	C	A
17	chr17_73748117	0	73748117	C	G
17	chr17_73793921	0	73793921	A	T
17	chr17_73827956	0	73827956	G	T
17	chr17_73859608	0	73859608	C	A
17	chr17_73869321	0	73869321	T	G
17	chr17_73906977	0	73906977	C	A
17	chr17_73914468	0	73914468	A	T
17	chr17_73915338	0	73915338	T	G
17	chr17_73915380	0	73915380	G	T
17	chr17_73961756	0	73961756	C	G
17	chr17_73970689	0	73970689	C	G
17	chr17_74006417	0	74006417	T	A
17	chr17_74027247	0	74027247	T	G
17	chr17_74030216	0	74030216	C	G
17	chr17_74032697	0	74032697	C	A
17	chr17_74039652	0	74039652	A	T
17	chr17_74043033	0	74043033	G	C
17	chr17_74043121	0	74043121	G	T
17	chr17_74057436	0	74057436	G	C
17	chr17_74061492	0	74061492	C	G
17	chr17_74067185	0	74067185	T	A
17	chr17_74069628	0	74069628	T	G
17	chr17_74080756	0	74080756	C	G
17	chr17_74081175	0	74081175	G	T
17	chr17_74089197	0	74089197	A	T
17	chr17_74089247	0	74089247	C	A
17	chr17_74105701	0	74105701	C	A
17	chr17_74158759	0	74158759	G	C
17	chr17_74184612	0	74184612	C	A
17	chr17_74235604	0	74235604	C	G
17	chr17_74245953	0	74245953	G	C
17	chr17_74276472	0	74276472	G	T
17	chr17_74320131	0	74320131	A	C
17	chr17_74324896	0	74324896	A	T
17	chr17_74342973	0	74342973	T	G
17	chr17_74344549	0	74344549	C	G
17	chr17_74346961	0	74346961	G	T
17	chr17_74352007	0	74352007	A	C
17	chr17_74374016	0	74374016	C	A
17	chr17_74376441	0	74376441	G	T
17	chr17_74379122	0	74379122	G	C
17	chr17_74383063	0	74383063	T	G
17	chr17_74402349	0	74402349	C	G
17	chr17_74429739	0	74429739	G	C
17	chr17_74442891	0	74442891	G	C
17	chr17_74465471	0	74465471	C	A
17	chr17_74506213	0	74506213	C	G
17	chr17_74521923	0	74521923	C	G
17	chr17_74528669	0	74528669	C	G
17	chr17_74543277	0	74543277	C	A
17	chr17_74556615	0	74556615	C	G
17	chr17_74561704	0	74561704	G	T
17	chr17_74621314	0	74621314	A	C
17	chr17_74622902	0	74622902	C	G
17	chr17_74668833	0	74668833	G	T
17	chr17_74682152	0	74682152	C	G
17	chr17_74700805	0	74700805	G	T
17	chr17_74735178	0	74735178	A	T
17	chr17_74760546	0	74760546	A	C
17	chr17_74762546	0	74762546	G	T
17	chr17_74765970	0	74765970	T	A
17	chr17_74774052	0	74774052	C	G
17	chr17_74797922	0	74797922	T	G
17	chr17_74803634	0	74803634	C	G
17	chr17_74843068	0	74843068	T	G
17	chr17_74863291	0	74863291	G	T
17	chr17_74864546	0	74864546	G	T
17	chr17_74893884	0	74893884	T	A
17	chr17_74895558	0	74895558	T	G
17	chr17_74913687	0	74913687	T	G
17	chr17_74935661	0	74935661	C	G
17	chr17_74937674	0	74937674	T	G
17	chr17_74945236	0	74945236	G	T
17	chr17_74947150	0	74947150	G	T
17	chr17_74960543	0	74960543	G	C
17	chr17_74985140	0	74985140	T	G
17	chr17_75006552	0	75006552	T	A
17	chr17_75044305	0	75044305	C	A
17	chr17_75073986	0	75073986	G	C
17	chr17_75114685	0	75114685	A	C
17	chr17_75145479	0	75145479	C	A
17	chr17_75158839	0	75158839	G	C
17	chr17_75183853	0	75183853	A	C
17	chr17_75188213	0	75188213	A	C
17	chr17_75197323	0	75197323	A	C
17	chr17_75218086	0	75218086	C	G
17	chr17_75228868	0	75228868	C	G
17	chr17_75229909	0	75229909	G	T
17	chr17_75246606	0	75246606	G	T
17	chr17_75260199	0	75260199	C	A
17	chr17_75275014	0	75275014	C	A
17	chr17_75282393	0	75282393	A	C
17	chr17_75288212	0	75288212	A	C
17	chr17_75303576	0	75303576	G	C
17	chr17_75305624	0	75305624	C	G
17	chr17_75354267	0	75354267	C	G
17	chr17_75372713	0	75372713	T	G
17	chr17_75386876	0	75386876	C	G
17	chr17_75392748	0	75392748	G	C
17	chr17_75403436	0	75403436	G	C
17	chr17_75409061	0	75409061	A	T
17	chr17_75494455	0	75494455	G	T
17	chr17_75547967	0	75547967	A	C
17	chr17_75548748	0	75548748	G	C
17	chr17_75551730	0	75551730	C	G
17	chr17_75563055	0	75563055	C	A
17	chr17_75619197	0	75619197	G	T
17	chr17_75630939	0	75630939	T	A
17	chr17_75639706	0	75639706	T	G
17	chr17_75657997	0	75657997	A	C
17	chr17_75660249	0	75660249	A	C
17	chr17_75661859	0	75661859	T	A
17	chr17_75669892	0	75669892	G	C
17	chr17_75674501	0	75674501	G	T
17	chr17_75688269	0	75688269	T	A
17	chr17_75692827	0	75692827	G	T
17	chr17_75694127	0	75694127	T	A
17	chr17_75705852	0	75705852	T	A
17	chr17_75723114	0	75723114	T	G
17	chr17_75761614	0	75761614	T	G
17	chr17_75762657	0	75762657	G	C
17	chr17_75780420	0	75780420	C	G
17	chr17_75796941	0	75796941	G	C
17	chr17_75808973	0	75808973	A	T
17	chr17_75819363	0	75819363	A	C
17	chr17_75819981	0	75819981	C	A
17	chr17_75880797	0	75880797	T	G
17	chr17_75896374	0	75896374	G	T
17	chr17_75901642	0	75901642	T	A
17	chr17_75901970	0	75901970	T	A
17	chr17_75914101	0	75914101	G	T
17	chr17_75915998	0	75915998	G	T
17	chr17_75931184	0	75931184	A	C
17	chr17_75960463	0	75960463	G	C
17	chr17_75991875	0	75991875	T	A
17	chr17_76016640	0	76016640	G	C
17	chr17_76025596	0	76025596	T	G
17	chr17_76026030	0	76026030	T	G
17	chr17_76104527	0	76104527	T	G
17	chr17_76109850	0	76109850	C	G
17	chr17_76142255	0	76142255	T	G
17	chr17_76158123	0	76158123	G	C
17	chr17_76193267	0	76193267	A	T
17	chr17_76201825	0	76201825	T	A
17	chr17_76262511	0	76262511	T	G
17	chr17_76273050	0	76273050	T	A
17	chr17_76275823	0	76275823	T	G
17	chr17_76293326	0	76293326	A	C
17	chr17_76313574	0	76313574	G	C
17	chr17_76355084	0	76355084	G	C
17	chr17_76364659	0	76364659	G	C
17	chr17_76380565	0	76380565	G	C
17	chr17_76383862	0	76383862	C	A
17	chr17_76422827	0	76422827	A	C
17	chr17_76428046	0	76428046	A	T
17	chr17_76468983	0	76468983	G	T
17	chr17_76474937	0	76474937	C	A
17	chr17_76480620	0	76480620	T	G
17	chr17_76528878	0	76528878	C	A
17	chr17_76531826	0	76531826	T	A
17	chr17_76532024	0	76532024	T	A
17	chr17_76556774	0	76556774	G	T
17	chr17_76583072	0	76583072	A	T
17	chr17_76586199	0	76586199	C	G
17	chr17_76600197	0	76600197	C	G
17	chr17_76630769	0	76630769	T	A
17	chr17_76632506	0	76632506	C	G
17	chr17_76635763	0	76635763	G	T
17	chr17_76641374	0	76641374	G	C
17	chr17_76658985	0	76658985	C	A
17	chr17_76661275	0	76661275	G	C
17	chr17_76672876	0	76672876	C	A
17	chr17_76673957	0	76673957	A	T
17	chr17_76703862	0	76703862	A	T
17	chr17_76725506	0	76725506	T	A
17	chr17_76735504	0	76735504	C	A
17	chr17_76746352	0	76746352	C	G
17	chr17_76753065	0	76753065	C	A
17	chr17_76764996	0	76764996	C	A
17	chr17_76806592	0	76806592	A	T
17	chr17_76812920	0	76812920	A	C
17	chr17_76819401	0	76819401	C	A
17	chr17_76827363	0	76827363	C	G
17	chr17_76837009	0	76837009	C	G
17	chr17_76855632	0	76855632	C	A
17	chr17_76864630	0	76864630	A	C
17	chr17_76883765	0	76883765	T	A
17	chr17_76901872	0	76901872	C	G
17	chr17_76916987	0	76916987	A	T
17	chr17_76920080	0	76920080	A	C
17	chr17_76922953	0	76922953	T	G
17	chr17_76926623	0	76926623	C	G
17	chr17_76937829	0	76937829	A	C
17	chr17_76950337	0	76950337	G	T
17	chr17_76950878	0	76950878	C	G
17	chr17_76997038	0	76997038	A	C
17	chr17_77046327	0	77046327	C	G
17	chr17_77064612	0	77064612	A	T
17	chr17_77092534	0	77092534	T	G
17	chr17_77111703	0	77111703	G	C
17	chr17_77154667	0	77154667	C	A
17	chr17_77155616	0	77155616	G	T
17	chr17_77192860	0	77192860	G	T
17	chr17_77198864	0	77198864	G	T
17	chr17_77202774	0	77202774	G	T
17	chr17_77212163	0	77212163	G	C
17	chr17_77214692	0	77214692	C	G
17	chr17_77225009	0	77225009	C	A
17	chr17_77226592	0	77226592	G	T
17	chr17_77227044	0	77227044	C	G
17	chr17_77247605	0	77247605	G	C
17	chr17_77255941	0	77255941	C	G
17	chr17_77260007	0	77260007	G	C
17	chr17_77260428	0	77260428	C	G
17	chr17_77269050	0	77269050	A	T
17	chr17_77271741	0	77271741	A	T
17	chr17_77275276	0	77275276	G	T
17	chr17_77287917	0	77287917	C	A
17	chr17_77305192	0	77305192	T	G
17	chr17_77314044	0	77314044	T	G
17	chr17_77343935	0	77343935	C	G
17	chr17_77352279	0	77352279	G	T
17	chr17_77377126	0	77377126	G	C
17	chr17_77380664	0	77380664	C	G
17	chr17_77381328	0	77381328	C	A
17	chr17_77398237	0	77398237	A	T
17	chr17_77420756	0	77420756	G	C
17	chr17_77430870	0	77430870	T	G
17	chr17_77459669	0	77459669	C	A
17	chr17_77491075	0	77491075	C	G
17	chr17_77493468	0	77493468	G	T
17	chr17_77511700	0	77511700	A	T
17	chr17_77525565	0	77525565	A	C
17	chr17_77529946	0	77529946	G	C
17	chr17_77539660	0	77539660	A	C
17	chr17_77539806	0	77539806	G	C
17	chr17_77549487	0	77549487	G	T
17	chr17_77561194	0	77561194	A	C
17	chr17_77563639	0	77563639	G	C
17	chr17_77565780	0	77565780	G	C
17	chr17_77571130	0	77571130	G	C
17	chr17_77572647	0	77572647	T	A
17	chr17_77589767	0	77589767	C	A
17	chr17_77626150	0	77626150	C	G
17	chr17_77641053	0	77641053	A	C
17	chr17_77653664	0	77653664	C	A
17	chr17_77676404	0	77676404	A	T
17	chr17_77717612	0	77717612	T	A
17	chr17_77719067	0	77719067	G	C
17	chr17_77719577	0	77719577	C	G
17	chr17_77730282	0	77730282	A	T
17	chr17_77749866	0	77749866	C	A
17	chr17_77765498	0	77765498	C	G
17	chr17_77769754	0	77769754	C	A
17	chr17_77782135	0	77782135	C	G
17	chr17_77790604	0	77790604	G	T
17	chr17_77797853	0	77797853	C	G
17	chr17_77806953	0	77806953	G	T
17	chr17_77841631	0	77841631	T	A
17	chr17_77846929	0	77846929	T	A
17	chr17_77850435	0	77850435	T	A
17	chr17_77859024	0	77859024	G	C
17	chr17_77876713	0	77876713	C	G
17	chr17_77885346	0	77885346	G	C
17	chr17_77889414	0	77889414	A	T
17	chr17_77889838	0	77889838	C	G
17	chr17_77890466	0	77890466	C	A
17	chr17_77929216	0	77929216	A	T
17	chr17_77930253	0	77930253	G	T
17	chr17_77934372	0	77934372	C	A
17	chr17_77934453	0	77934453	C	A
17	chr17_77943524	0	77943524	T	A
17	chr17_77951353	0	77951353	A	T
17	chr17_77968649	0	77968649	C	G
17	chr17_77980894	0	77980894	C	A
17	chr17_77985043	0	77985043	G	T
17	chr17_78044035	0	78044035	G	T
17	chr17_78082387	0	78082387	A	C
17	chr17_78097701	0	78097701	A	C
17	chr17_78101378	0	78101378	C	G
17	chr17_78101446	0	78101446	G	T
17	chr17_78107610	0	78107610	A	T
17	chr17_78116365	0	78116365	C	G
17	chr17_78128750	0	78128750	G	T
17	chr17_78141648	0	78141648	T	A
17	chr17_78142545	0	78142545	A	C
17	chr17_78171303	0	78171303	C	G
17	chr17_78207019	0	78207019	G	C
17	chr17_78212016	0	78212016	A	C
17	chr17_78239488	0	78239488	C	G
17	chr17_78249497	0	78249497	G	C
17	chr17_78255800	0	78255800	T	A
17	chr17_78255931	0	78255931	A	C
17	chr17_78260935	0	78260935	T	A
17	chr17_78288136	0	78288136	G	T
17	chr17_78303600	0	78303600	G	T
17	chr17_78324077	0	78324077	A	T
17	chr17_78337751	0	78337751	G	T
17	chr17_78358626	0	78358626	T	G
17	chr17_78372539	0	78372539	A	T
17	chr17_78400298	0	78400298	T	A
17	chr17_78409787	0	78409787	C	A
17	chr17_78440244	0	78440244	A	T
17	chr17_78461000	0	78461000	A	T
17	chr17_78528339	0	78528339	G	C
17	chr17_78533009	0	78533009	C	G
17	chr17_78553927	0	78553927	C	A
17	chr17_78555043	0	78555043	C	A
17	chr17_78555093	0	78555093	A	C
17	chr17_78593749	0	78593749	A	C
17	chr17_78599565	0	78599565	T	A
17	chr17_78636228	0	78636228	G	C
17	chr17_78636624	0	78636624	G	T
17	chr17_78649039	0	78649039	T	G
17	chr17_78659842	0	78659842	G	C
17	chr17_78671609	0	78671609	C	G
17	chr17_78680012	0	78680012	A	C
17	chr17_78688244	0	78688244	A	C
17	chr17_78698798	0	78698798	T	G
17	chr17_78714849	0	78714849	G	C
17	chr17_78731242	0	78731242	G	C
17	chr17_78740552	0	78740552	C	A
17	chr17_78750842	0	78750842	C	G
17	chr17_78759776	0	78759776	C	G
17	chr17_78774627	0	78774627	T	A
17	chr17_78775814	0	78775814	C	G
17	chr17_78777806	0	78777806	T	G
17	chr17_78778453	0	78778453	G	T
17	chr17_78796633	0	78796633	A	C
17	chr17_78812502	0	78812502	G	C
17	chr17_78852287	0	78852287	C	G
17	chr17_78864337	0	78864337	C	A
17	chr17_78873327	0	78873327	A	C
17	chr17_78873942	0	78873942	G	T
17	chr17_78892798	0	78892798	C	G
17	chr17_78893221	0	78893221	G	T
17	chr17_78895406	0	78895406	A	T
17	chr17_78911736	0	78911736	A	C
17	chr17_78915350	0	78915350	G	T
17	chr17_78930640	0	78930640	G	C
17	chr17_78966679	0	78966679	G	T
17	chr17_78972035	0	78972035	A	T
17	chr17_78979096	0	78979096	C	G
17	chr17_78984336	0	78984336	G	C
17	chr17_78986974	0	78986974	A	T
17	chr17_78995169	0	78995169	T	A
17	chr17_79004373	0	79004373	T	G
17	chr17_79027361	0	79027361	A	C
17	chr17_79029137	0	79029137	T	G
17	chr17_79030947	0	79030947	G	T
17	chr17_79035585	0	79035585	C	G
17	chr17_79060977	0	79060977	C	G
17	chr17_79063963	0	79063963	G	T
17	chr17_79066498	0	79066498	T	G
17	chr17_79073211	0	79073211	A	C
17	chr17_79083247	0	79083247	C	A
17	chr17_79102855	0	79102855	G	C
17	chr17_79109399	0	79109399	C	A
17	chr17_79111577	0	79111577	T	G
17	chr17_79122831	0	79122831	G	T
17	chr17_79128091	0	79128091	G	T
17	chr17_79133385	0	79133385	G	T
17	chr17_79133570	0	79133570	G	C
17	chr17_79167296	0	79167296	G	C
17	chr17_79176008	0	79176008	C	G
17	chr17_79180659	0	79180659	C	A
17	chr17_79182880	0	79182880	G	T
17	chr17_79185003	0	79185003	C	G
17	chr17_79215047	0	79215047	G	T
17	chr17_79220792	0	79220792	T	G
17	chr17_79227839	0	79227839	A	C
17	chr17_79228630	0	79228630	C	G
17	chr17_79238409	0	79238409	A	T
17	chr17_79288159	0	79288159	G	T
17	chr17_79340746	0	79340746	A	C
17	chr17_79359777	0	79359777	T	A
17	chr17_79364051	0	79364051	T	A
17	chr17_79415093	0	79415093	A	T
17	chr17_79452855	0	79452855	G	C
17	chr17_79464460	0	79464460	C	G
17	chr17_79465706	0	79465706	T	A
17	chr17_79484735	0	79484735	A	C
17	chr17_79497619	0	79497619	A	T
17	chr17_79505752	0	79505752	G	T
17	chr17_79521233	0	79521233	A	C
17	chr17_79527075	0	79527075	A	T
17	chr17_79537431	0	79537431	A	C
17	chr17_79558479	0	79558479	G	T
17	chr17_79585875	0	79585875	G	C
17	chr17_79618252	0	79618252	G	C
17	chr17_79621221	0	79621221	C	A
17	chr17_79626228	0	79626228	T	G
17	chr17_79631474	0	79631474	G	T
17	chr17_79641247	0	79641247	A	C
17	chr17_79645180	0	79645180	G	T
17	chr17_79646302	0	79646302	C	G
17	chr17_79656848	0	79656848	A	C
17	chr17_79657732	0	79657732	A	C
17	chr17_79667581	0	79667581	G	C
17	chr17_79674547	0	79674547	C	G
17	chr17_79684593	0	79684593	T	G
17	chr17_79696105	0	79696105	G	T
17	chr17_79749666	0	79749666	G	C
17	chr17_79764469	0	79764469	C	A
17	chr17_79769655	0	79769655	G	C
17	chr17_79772934	0	79772934	A	C
17	chr17_79806728	0	79806728	C	G
17	chr17_79815558	0	79815558	C	G
17	chr17_79835575	0	79835575	C	G
17	chr17_79842968	0	79842968	T	A
17	chr17_79854240	0	79854240	G	C
17	chr17_79856854	0	79856854	C	A
17	chr17_79865492	0	79865492	T	A
17	chr17_79868621	0	79868621	A	T
17	chr17_79892346	0	79892346	G	C
17	chr17_79914073	0	79914073	G	C
17	chr17_79955288	0	79955288	C	G
17	chr17_79984576	0	79984576	C	G
17	chr17_79986450	0	79986450	C	G
17	chr17_79987502	0	79987502	C	G
17	chr17_80009826	0	80009826	T	A
17	chr17_80053883	0	80053883	T	A
17	chr17_80068369	0	80068369	A	C
17	chr17_80131235	0	80131235	G	C
17	chr17_80145074	0	80145074	G	T
17	chr17_80184575	0	80184575	C	G
17	chr17_80205705	0	80205705	T	G
17	chr17_80223386	0	80223386	G	T
17	chr17_80230871	0	80230871	T	A
17	chr17_80255794	0	80255794	G	C
17	chr17_80289885	0	80289885	G	C
17	chr17_80291193	0	80291193	C	G
17	chr17_80305550	0	80305550	A	T
17	chr17_80403655	0	80403655	C	G
17	chr17_80412320	0	80412320	G	T
17	chr17_80423265	0	80423265	G	C
17	chr17_80443349	0	80443349	T	G
17	chr17_80458047	0	80458047	C	G
17	chr17_80467111	0	80467111	C	G
17	chr17_80493372	0	80493372	G	C
17	chr17_80509456	0	80509456	G	C
17	chr17_80514843	0	80514843	C	G
17	chr17_80516219	0	80516219	G	C
17	chr17_80526644	0	80526644	C	A
17	chr17_80546072	0	80546072	A	C
17	chr17_80582744	0	80582744	A	T
17	chr17_80582992	0	80582992	C	A
17	chr17_80707281	0	80707281	C	G
17	chr17_80714920	0	80714920	T	G
17	chr17_80727076	0	80727076	C	G
18	chr18_22566	0	22566	C	A
18	chr18_24176	0	24176	C	A
18	chr18_24191	0	24191	C	G
18	chr18_26461	0	26461	C	G
18	chr18_26887	0	26887	A	C
18	chr18_27038	0	27038	A	C
18	chr18_32985	0	32985	G	C
18	chr18_44090	0	44090	C	A
18	chr18_49674	0	49674	C	G
18	chr18_53433	0	53433	G	T
18	chr18_63215	0	63215	A	C
18	chr18_88754	0	88754	A	C
18	chr18_171818	0	171818	C	G
18	chr18_184563	0	184563	C	G
18	chr18_211113	0	211113	A	C
18	chr18_213335	0	213335	A	C
18	chr18_221519	0	221519	G	C
18	chr18_245729	0	245729	G	T
18	chr18_254399	0	254399	C	G
18	chr18_299436	0	299436	C	G
18	chr18_362591	0	362591	C	G
18	chr18_385408	0	385408	C	G
18	chr18_436819	0	436819	T	A
18	chr18_476730	0	476730	T	G
18	chr18_485989	0	485989	T	G
18	chr18_493649	0	493649	T	A
18	chr18_505133	0	505133	T	G
18	chr18_522995	0	522995	A	T
18	chr18_543758	0	543758	T	G
18	chr18_549199	0	549199	C	G
18	chr18_554792	0	554792	G	C
18	chr18_556596	0	556596	T	G
18	chr18_574015	0	574015	G	T
18	chr18_575768	0	575768	T	G
18	chr18_610545	0	610545	A	T
18	chr18_610707	0	610707	C	A
18	chr18_612507	0	612507	A	T
18	chr18_619285	0	619285	C	G
18	chr18_622529	0	622529	G	C
18	chr18_625555	0	625555	T	G
18	chr18_630958	0	630958	G	T
18	chr18_696594	0	696594	C	A
18	chr18_706338	0	706338	T	G
18	chr18_712111	0	712111	C	G
18	chr18_763766	0	763766	G	T
18	chr18_776865	0	776865	C	A
18	chr18_787508	0	787508	A	C
18	chr18_821405	0	821405	G	C
18	chr18_871364	0	871364	C	G
18	chr18_872039	0	872039	A	C
18	chr18_897337	0	897337	A	T
18	chr18_905509	0	905509	G	T
18	chr18_968047	0	968047	G	C
18	chr18_978898	0	978898	G	T
18	chr18_1013646	0	1013646	A	C
18	chr18_1023388	0	1023388	C	G
18	chr18_1037684	0	1037684	G	C
18	chr18_1051149	0	1051149	A	C
18	chr18_1079579	0	1079579	T	G
18	chr18_1082369	0	1082369	G	T
18	chr18_1085449	0	1085449	G	C
18	chr18_1085820	0	1085820	A	T
18	chr18_1099586	0	1099586	T	G
18	chr18_1139441	0	1139441	T	G
18	chr18_1147730	0	1147730	G	C
18	chr18_1231931	0	1231931	A	C
18	chr18_1234891	0	1234891	A	C
18	chr18_1250208	0	1250208	C	G
18	chr18_1272451	0	1272451	T	A
18	chr18_1282286	0	1282286	G	C
18	chr18_1341555	0	1341555	G	C
18	chr18_1345134	0	1345134	C	G
18	chr18_1351623	0	1351623	C	G
18	chr18_1352537	0	1352537	T	G
18	chr18_1369955	0	1369955	T	G
18	chr18_1376324	0	1376324	A	C
18	chr18_1385721	0	1385721	G	C
18	chr18_1412901	0	1412901	A	C
18	chr18_1443174	0	1443174	A	T
18	chr18_1445335	0	1445335	T	G
18	chr18_1447826	0	1447826	C	G
18	chr18_1464499	0	1464499	G	T
18	chr18_1469356	0	1469356	C	G
18	chr18_1475082	0	1475082	C	G
18	chr18_1477243	0	1477243	G	C
18	chr18_1477716	0	1477716	C	A
18	chr18_1479128	0	1479128	C	A
18	chr18_1485852	0	1485852	T	G
18	chr18_1488761	0	1488761	T	A
18	chr18_1489299	0	1489299	T	A
18	chr18_1500263	0	1500263	G	T
18	chr18_1547975	0	1547975	A	C
18	chr18_1579289	0	1579289	C	A
18	chr18_1591450	0	1591450	C	G
18	chr18_1592409	0	1592409	G	T
18	chr18_1615474	0	1615474	C	G
18	chr18_1639790	0	1639790	A	C
18	chr18_1649102	0	1649102	C	A
18	chr18_1670198	0	1670198	G	T
18	chr18_1676557	0	1676557	A	T
18	chr18_1714489	0	1714489	G	T
18	chr18_1729142	0	1729142	T	A
18	chr18_1735757	0	1735757	T	A
18	chr18_1753541	0	1753541	C	G
18	chr18_1757086	0	1757086	T	G
18	chr18_1772532	0	1772532	T	A
18	chr18_1792686	0	1792686	A	T
18	chr18_1798144	0	1798144	G	T
18	chr18_1798958	0	1798958	C	A
18	chr18_1804970	0	1804970	A	C
18	chr18_1827201	0	1827201	A	T
18	chr18_1833344	0	1833344	G	T
18	chr18_1876789	0	1876789	A	C
18	chr18_1880916	0	1880916	C	A
18	chr18_1883569	0	1883569	A	T
18	chr18_1884789	0	1884789	A	C
18	chr18_1886077	0	1886077	T	A
18	chr18_1886152	0	1886152	T	G
18	chr18_1891556	0	1891556	A	T
18	chr18_1920845	0	1920845	T	A
18	chr18_1932535	0	1932535	A	C
18	chr18_1940637	0	1940637	A	C
18	chr18_1961641	0	1961641	G	T
18	chr18_1968819	0	1968819	A	C
18	chr18_1968860	0	1968860	G	C
18	chr18_1978105	0	1978105	T	G
18	chr18_1982134	0	1982134	A	C
18	chr18_1987151	0	1987151	G	C
18	chr18_1993119	0	1993119	T	G
18	chr18_2002286	0	2002286	C	A
18	chr18_2003797	0	2003797	G	C
18	chr18_2066566	0	2066566	G	C
18	chr18_2067552	0	2067552	G	T
18	chr18_2070017	0	2070017	C	G
18	chr18_2073734	0	2073734	G	T
18	chr18_2175246	0	2175246	G	C
18	chr18_2192109	0	2192109	A	C
18	chr18_2202113	0	2202113	G	C
18	chr18_2215626	0	2215626	A	C
18	chr18_2227941	0	2227941	G	T
18	chr18_2234229	0	2234229	T	G
18	chr18_2236304	0	2236304	C	A
18	chr18_2259374	0	2259374	A	C
18	chr18_2272719	0	2272719	C	A
18	chr18_2298818	0	2298818	G	C
18	chr18_2365920	0	2365920	G	C
18	chr18_2366445	0	2366445	T	G
18	chr18_2389564	0	2389564	T	G
18	chr18_2397401	0	2397401	C	G
18	chr18_2420587	0	2420587	A	C
18	chr18_2441339	0	2441339	C	G
18	chr18_2443077	0	2443077	A	T
18	chr18_2448047	0	2448047	A	C
18	chr18_2460723	0	2460723	A	C
18	chr18_2559010	0	2559010	C	G
18	chr18_2563424	0	2563424	C	G
18	chr18_2581411	0	2581411	C	A
18	chr18_2581640	0	2581640	G	C
18	chr18_2582656	0	2582656	A	T
18	chr18_2593175	0	2593175	T	A
18	chr18_2615802	0	2615802	C	A
18	chr18_2618033	0	2618033	T	A
18	chr18_2670113	0	2670113	G	T
18	chr18_2690024	0	2690024	C	A
18	chr18_2704011	0	2704011	T	A
18	chr18_2705596	0	2705596	G	C
18	chr18_2720467	0	2720467	A	C
18	chr18_2724596	0	2724596	C	G
18	chr18_2734633	0	2734633	A	C
18	chr18_2750272	0	2750272	T	A
18	chr18_2750781	0	2750781	A	C
18	chr18_2771261	0	2771261	G	C
18	chr18_2789104	0	2789104	G	C
18	chr18_2827150	0	2827150	T	G
18	chr18_2835189	0	2835189	C	A
18	chr18_2895308	0	2895308	G	C
18	chr18_2906139	0	2906139	C	G
18	chr18_2907295	0	2907295	T	G
18	chr18_2919344	0	2919344	A	C
18	chr18_2926955	0	2926955	A	C
18	chr18_2935938	0	2935938	C	A
18	chr18_2937045	0	2937045	G	T
18	chr18_2975737	0	2975737	C	G
18	chr18_3000842	0	3000842	A	T
18	chr18_3055655	0	3055655	G	C
18	chr18_3068181	0	3068181	T	A
18	chr18_3091132	0	3091132	C	G
18	chr18_3093989	0	3093989	A	T
18	chr18_3104641	0	3104641	C	A
18	chr18_3107125	0	3107125	C	G
18	chr18_3115102	0	3115102	C	A
18	chr18_3123208	0	3123208	G	C
18	chr18_3132587	0	3132587	T	G
18	chr18_3211497	0	3211497	C	A
18	chr18_3223961	0	3223961	G	T
18	chr18_3240039	0	3240039	G	T
18	chr18_3252051	0	3252051	T	A
18	chr18_3289849	0	3289849	C	A
18	chr18_3312584	0	3312584	A	T
18	chr18_3333458	0	3333458	A	T
18	chr18_3333551	0	3333551	A	T
18	chr18_3339380	0	3339380	G	C
18	chr18_3485611	0	3485611	T	G
18	chr18_3533583	0	3533583	C	G
18	chr18_3552224	0	3552224	G	C
18	chr18_3558821	0	3558821	G	T
18	chr18_3600158	0	3600158	C	G
18	chr18_3624948	0	3624948	G	T
18	chr18_3629697	0	3629697	T	A
18	chr18_3642065	0	3642065	C	G
18	chr18_3651945	0	3651945	T	A
18	chr18_3675886	0	3675886	A	T
18	chr18_3693383	0	3693383	G	T
18	chr18_3704367	0	3704367	C	A
18	chr18_3732741	0	3732741	A	C
18	chr18_3732984	0	3732984	G	T
18	chr18_3734492	0	3734492	A	T
18	chr18_3761507	0	3761507	C	A
18	chr18_3762887	0	3762887	T	G
18	chr18_3808489	0	3808489	T	G
18	chr18_3822824	0	3822824	A	C
18	chr18_3823678	0	3823678	G	T
18	chr18_3834064	0	3834064	C	G
18	chr18_3843113	0	3843113	G	C
18	chr18_3844634	0	3844634	G	T
18	chr18_3923357	0	3923357	C	G
18	chr18_3960457	0	3960457	G	C
18	chr18_3970160	0	3970160	G	C
18	chr18_4036936	0	4036936	T	G
18	chr18_4055624	0	4055624	T	A
18	chr18_4065674	0	4065674	C	A
18	chr18_4087076	0	4087076	G	C
18	chr18_4093959	0	4093959	A	T
18	chr18_4164368	0	4164368	T	G
18	chr18_4198013	0	4198013	A	C
18	chr18_4219176	0	4219176	G	C
18	chr18_4248101	0	4248101	A	C
18	chr18_4293524	0	4293524	G	T
18	chr18_4303607	0	4303607	A	C
18	chr18_4310121	0	4310121	A	C
18	chr18_4321859	0	4321859	C	G
18	chr18_4323673	0	4323673	T	G
18	chr18_4341688	0	4341688	T	G
18	chr18_4343831	0	4343831	G	T
18	chr18_4346776	0	4346776	T	G
18	chr18_4354098	0	4354098	T	G
18	chr18_4357942	0	4357942	G	T
18	chr18_4361346	0	4361346	A	C
18	chr18_4362976	0	4362976	T	G
18	chr18_4365435	0	4365435	G	C
18	chr18_4366931	0	4366931	A	T
18	chr18_4376713	0	4376713	G	T
18	chr18_4391541	0	4391541	G	T
18	chr18_4399697	0	4399697	G	C
18	chr18_4423777	0	4423777	T	G
18	chr18_4448154	0	4448154	T	G
18	chr18_4483364	0	4483364	T	G
18	chr18_4510912	0	4510912	A	C
18	chr18_4547666	0	4547666	A	C
18	chr18_4641606	0	4641606	A	C
18	chr18_4644883	0	4644883	T	G
18	chr18_4652339	0	4652339	C	G
18	chr18_4653561	0	4653561	C	G
18	chr18_4653856	0	4653856	G	T
18	chr18_4660983	0	4660983	C	A
18	chr18_4662978	0	4662978	T	A
18	chr18_4672396	0	4672396	A	T
18	chr18_4681083	0	4681083	A	C
18	chr18_4682421	0	4682421	C	G
18	chr18_4684520	0	4684520	T	A
18	chr18_4687852	0	4687852	G	C
18	chr18_4692512	0	4692512	G	T
18	chr18_4697509	0	4697509	C	G
18	chr18_4717890	0	4717890	T	A
18	chr18_4739756	0	4739756	T	G
18	chr18_4754446	0	4754446	A	C
18	chr18_4759504	0	4759504	C	G
18	chr18_4765120	0	4765120	A	C
18	chr18_4767526	0	4767526	A	T
18	chr18_4772727	0	4772727	G	C
18	chr18_4778255	0	4778255	C	A
18	chr18_4782556	0	4782556	C	G
18	chr18_4826363	0	4826363	C	A
18	chr18_4829728	0	4829728	C	A
18	chr18_4832281	0	4832281	T	A
18	chr18_4882048	0	4882048	T	G
18	chr18_4884286	0	4884286	T	A
18	chr18_4969184	0	4969184	T	G
18	chr18_4984021	0	4984021	T	A
18	chr18_4990969	0	4990969	C	G
18	chr18_4997039	0	4997039	A	T
18	chr18_5040130	0	5040130	T	G
18	chr18_5054747	0	5054747	A	C
18	chr18_5109261	0	5109261	C	G
18	chr18_5116116	0	5116116	T	A
18	chr18_5130552	0	5130552	G	C
18	chr18_5184218	0	5184218	C	G
18	chr18_5208180	0	5208180	G	C
18	chr18_5212437	0	5212437	C	G
18	chr18_5216512	0	5216512	T	G
18	chr18_5242360	0	5242360	C	G
18	chr18_5274703	0	5274703	C	A
18	chr18_5276281	0	5276281	G	C
18	chr18_5279260	0	5279260	T	G
18	chr18_5315276	0	5315276	A	C
18	chr18_5352545	0	5352545	G	T
18	chr18_5373753	0	5373753	C	A
18	chr18_5394804	0	5394804	C	G
18	chr18_5423032	0	5423032	T	G
18	chr18_5441485	0	5441485	T	G
18	chr18_5477295	0	5477295	A	C
18	chr18_5482666	0	5482666	A	C
18	chr18_5485871	0	5485871	G	T
18	chr18_5491208	0	5491208	A	C
18	chr18_5533751	0	5533751	T	G
18	chr18_5673865	0	5673865	T	G
18	chr18_5683202	0	5683202	A	T
18	chr18_5728118	0	5728118	C	A
18	chr18_5731689	0	5731689	A	C
18	chr18_5735175	0	5735175	C	A
18	chr18_5737481	0	5737481	T	G
18	chr18_5807148	0	5807148	G	T
18	chr18_5871542	0	5871542	A	C
18	chr18_5879165	0	5879165	A	T
18	chr18_5897681	0	5897681	G	T
18	chr18_5927736	0	5927736	C	A
18	chr18_5933392	0	5933392	G	C
18	chr18_5953318	0	5953318	C	A
18	chr18_5953768	0	5953768	T	G
18	chr18_5960126	0	5960126	T	A
18	chr18_5961855	0	5961855	A	T
18	chr18_5968742	0	5968742	G	T
18	chr18_5974051	0	5974051	C	A
18	chr18_5989502	0	5989502	A	C
18	chr18_5992462	0	5992462	T	A
18	chr18_5999142	0	5999142	T	A
18	chr18_6001518	0	6001518	C	A
18	chr18_6012654	0	6012654	C	G
18	chr18_6052158	0	6052158	C	G
18	chr18_6052407	0	6052407	G	T
18	chr18_6113444	0	6113444	C	A
18	chr18_6146794	0	6146794	T	A
18	chr18_6152691	0	6152691	A	C
18	chr18_6165878	0	6165878	A	C
18	chr18_6184052	0	6184052	T	A
18	chr18_6185996	0	6185996	A	C
18	chr18_6187141	0	6187141	G	C
18	chr18_6196991	0	6196991	G	C
18	chr18_6213170	0	6213170	C	G
18	chr18_6219150	0	6219150	C	A
18	chr18_6273678	0	6273678	A	T
18	chr18_6278701	0	6278701	G	C
18	chr18_6285453	0	6285453	G	C
18	chr18_6296462	0	6296462	A	T
18	chr18_6344849	0	6344849	C	G
18	chr18_6351644	0	6351644	G	C
18	chr18_6371900	0	6371900	C	A
18	chr18_6375052	0	6375052	G	T
18	chr18_6379847	0	6379847	C	A
18	chr18_6393403	0	6393403	G	T
18	chr18_6427913	0	6427913	C	A
18	chr18_6456816	0	6456816	C	G
18	chr18_6488916	0	6488916	A	C
18	chr18_6538254	0	6538254	A	C
18	chr18_6546519	0	6546519	G	T
18	chr18_6551140	0	6551140	C	A
18	chr18_6555199	0	6555199	T	G
18	chr18_6563119	0	6563119	A	C
18	chr18_6575440	0	6575440	T	G
18	chr18_6577714	0	6577714	G	C
18	chr18_6602999	0	6602999	C	G
18	chr18_6618474	0	6618474	A	T
18	chr18_6625557	0	6625557	G	C
18	chr18_6625601	0	6625601	C	G
18	chr18_6635112	0	6635112	T	G
18	chr18_6659193	0	6659193	A	C
18	chr18_6660006	0	6660006	C	A
18	chr18_6661739	0	6661739	C	G
18	chr18_6665238	0	6665238	G	T
18	chr18_6717490	0	6717490	T	G
18	chr18_6728992	0	6728992	A	C
18	chr18_6731437	0	6731437	A	T
18	chr18_6735015	0	6735015	G	C
18	chr18_6782340	0	6782340	C	A
18	chr18_6790256	0	6790256	T	G
18	chr18_6794913	0	6794913	T	A
18	chr18_6805242	0	6805242	C	G
18	chr18_6838830	0	6838830	G	C
18	chr18_6871920	0	6871920	C	A
18	chr18_6882914	0	6882914	C	A
18	chr18_6884156	0	6884156	T	G
18	chr18_6885737	0	6885737	T	G
18	chr18_6976252	0	6976252	G	C
18	chr18_6994315	0	6994315	T	A
18	chr18_7025700	0	7025700	T	G
18	chr18_7037225	0	7037225	T	G
18	chr18_7045525	0	7045525	C	G
18	chr18_7054882	0	7054882	T	G
18	chr18_7056703	0	7056703	T	A
18	chr18_7114055	0	7114055	T	A
18	chr18_7115383	0	7115383	A	C
18	chr18_7159174	0	7159174	A	T
18	chr18_7178117	0	7178117	C	G
18	chr18_7189567	0	7189567	A	T
18	chr18_7229140	0	7229140	G	T
18	chr18_7251582	0	7251582	G	T
18	chr18_7277379	0	7277379	T	A
18	chr18_7284809	0	7284809	T	A
18	chr18_7296223	0	7296223	A	C
18	chr18_7313472	0	7313472	A	T
18	chr18_7342699	0	7342699	A	C
18	chr18_7365744	0	7365744	G	C
18	chr18_7402284	0	7402284	C	A
18	chr18_7429578	0	7429578	G	C
18	chr18_7484371	0	7484371	G	C
18	chr18_7485559	0	7485559	A	C
18	chr18_7512918	0	7512918	G	T
18	chr18_7513565	0	7513565	C	G
18	chr18_7529608	0	7529608	G	T
18	chr18_7578455	0	7578455	G	T
18	chr18_7594380	0	7594380	T	G
18	chr18_7595345	0	7595345	T	G
18	chr18_7608037	0	7608037	G	C
18	chr18_7645684	0	7645684	A	C
18	chr18_7645785	0	7645785	G	T
18	chr18_7653377	0	7653377	T	G
18	chr18_7696055	0	7696055	G	C
18	chr18_7699594	0	7699594	G	T
18	chr18_7701358	0	7701358	A	C
18	chr18_7737286	0	7737286	T	G
18	chr18_7755986	0	7755986	C	A
18	chr18_7758315	0	7758315	G	C
18	chr18_7763060	0	7763060	T	A
18	chr18_7772223	0	7772223	T	A
18	chr18_7778296	0	7778296	G	T
18	chr18_7809379	0	7809379	T	G
18	chr18_7824657	0	7824657	G	C
18	chr18_7827288	0	7827288	A	T
18	chr18_7844806	0	7844806	C	G
18	chr18_7893359	0	7893359	T	G
18	chr18_7897470	0	7897470	G	T
18	chr18_7900751	0	7900751	A	C
18	chr18_7914264	0	7914264	C	G
18	chr18_7930220	0	7930220	C	G
18	chr18_7934628	0	7934628	G	T
18	chr18_7936916	0	7936916	A	C
18	chr18_7938797	0	7938797	A	C
18	chr18_7942838	0	7942838	T	G
18	chr18_7958005	0	7958005	A	C
18	chr18_7971144	0	7971144	G	C
18	chr18_7975251	0	7975251	G	T
18	chr18_7986637	0	7986637	A	T
18	chr18_7996168	0	7996168	T	G
18	chr18_7997650	0	7997650	A	T
18	chr18_8004383	0	8004383	C	A
18	chr18_8019043	0	8019043	A	C
18	chr18_8026935	0	8026935	C	G
18	chr18_8028592	0	8028592	T	A
18	chr18_8032982	0	8032982	C	G
18	chr18_8055645	0	8055645	A	C
18	chr18_8056590	0	8056590	G	T
18	chr18_8056653	0	8056653	C	A
18	chr18_8096703	0	8096703	C	G
18	chr18_8107517	0	8107517	T	A
18	chr18_8123725	0	8123725	T	A
18	chr18_8140032	0	8140032	C	A
18	chr18_8146219	0	8146219	G	T
18	chr18_8180816	0	8180816	A	C
18	chr18_8193099	0	8193099	G	C
18	chr18_8198002	0	8198002	C	A
18	chr18_8212541	0	8212541	T	G
18	chr18_8233552	0	8233552	C	G
18	chr18_8255443	0	8255443	T	G
18	chr18_8306347	0	8306347	T	G
18	chr18_8306836	0	8306836	C	G
18	chr18_8311317	0	8311317	A	T
18	chr18_8324625	0	8324625	A	C
18	chr18_8355354	0	8355354	G	T
18	chr18_8366418	0	8366418	G	C
18	chr18_8369157	0	8369157	C	A
18	chr18_8409400	0	8409400	G	T
18	chr18_8432039	0	8432039	T	G
18	chr18_8438993	0	8438993	G	T
18	chr18_8449330	0	8449330	G	T
18	chr18_8490653	0	8490653	G	C
18	chr18_8498878	0	8498878	T	G
18	chr18_8501861	0	8501861	A	T
18	chr18_8517431	0	8517431	T	G
18	chr18_8520579	0	8520579	C	A
18	chr18_8524690	0	8524690	A	C
18	chr18_8530183	0	8530183	C	G
18	chr18_8543434	0	8543434	T	G
18	chr18_8552374	0	8552374	T	G
18	chr18_8557612	0	8557612	T	G
18	chr18_8566852	0	8566852	G	T
18	chr18_8600113	0	8600113	T	A
18	chr18_8608140	0	8608140	T	A
18	chr18_8622783	0	8622783	T	A
18	chr18_8684324	0	8684324	C	A
18	chr18_8693093	0	8693093	A	C
18	chr18_8723032	0	8723032	C	A
18	chr18_8734990	0	8734990	C	A
18	chr18_8777782	0	8777782	T	A
18	chr18_8779788	0	8779788	T	A
18	chr18_8783697	0	8783697	C	G
18	chr18_8791118	0	8791118	T	G
18	chr18_8795128	0	8795128	A	T
18	chr18_8799558	0	8799558	C	A
18	chr18_8808772	0	8808772	A	C
18	chr18_8823611	0	8823611	G	C
18	chr18_8837481	0	8837481	T	G
18	chr18_8862820	0	8862820	C	G
18	chr18_8862982	0	8862982	G	C
18	chr18_8865285	0	8865285	A	C
18	chr18_8937801	0	8937801	A	T
18	chr18_8956760	0	8956760	C	G
18	chr18_8963993	0	8963993	A	C
18	chr18_8981896	0	8981896	C	G
18	chr18_8984822	0	8984822	T	G
18	chr18_8986605	0	8986605	A	C
18	chr18_9065435	0	9065435	A	C
18	chr18_9089095	0	9089095	G	C
18	chr18_9110870	0	9110870	C	A
18	chr18_9113030	0	9113030	G	C
18	chr18_9123495	0	9123495	T	G
18	chr18_9144981	0	9144981	T	A
18	chr18_9155626	0	9155626	T	G
18	chr18_9171997	0	9171997	T	A
18	chr18_9179194	0	9179194	A	C
18	chr18_9183323	0	9183323	C	G
18	chr18_9185796	0	9185796	C	G
18	chr18_9192427	0	9192427	A	T
18	chr18_9215093	0	9215093	A	C
18	chr18_9222103	0	9222103	A	C
18	chr18_9233948	0	9233948	C	G
18	chr18_9234559	0	9234559	T	G
18	chr18_9244850	0	9244850	C	G
18	chr18_9280351	0	9280351	G	T
18	chr18_9308019	0	9308019	A	C
18	chr18_9340015	0	9340015	A	C
18	chr18_9347126	0	9347126	G	T
18	chr18_9370392	0	9370392	T	G
18	chr18_9389344	0	9389344	T	G
18	chr18_9424895	0	9424895	C	A
18	chr18_9425541	0	9425541	C	A
18	chr18_9472337	0	9472337	T	A
18	chr18_9478867	0	9478867	C	A
18	chr18_9514243	0	9514243	C	G
18	chr18_9548532	0	9548532	G	C
18	chr18_9574169	0	9574169	G	C
18	chr18_9757120	0	9757120	C	G
18	chr18_9857449	0	9857449	T	G
18	chr18_9865163	0	9865163	G	T
18	chr18_9866214	0	9866214	T	G
18	chr18_10122284	0	10122284	G	T
18	chr18_10168813	0	10168813	T	G
18	chr18_10173453	0	10173453	G	C
18	chr18_10176066	0	10176066	G	C
18	chr18_10189501	0	10189501	G	C
18	chr18_10221521	0	10221521	A	C
18	chr18_10237884	0	10237884	G	T
18	chr18_10250468	0	10250468	A	C
18	chr18_10251991	0	10251991	A	C
18	chr18_10255400	0	10255400	C	G
18	chr18_10274350	0	10274350	A	C
18	chr18_10285736	0	10285736	C	G
18	chr18_10298026	0	10298026	C	G
18	chr18_10306583	0	10306583	C	A
18	chr18_10331630	0	10331630	A	C
18	chr18_10360194	0	10360194	C	A
18	chr18_10365024	0	10365024	A	C
18	chr18_10414193	0	10414193	G	C
18	chr18_10418934	0	10418934	A	C
18	chr18_10450096	0	10450096	G	C
18	chr18_10452026	0	10452026	T	G
18	chr18_10452293	0	10452293	T	G
18	chr18_10487616	0	10487616	G	C
18	chr18_10567663	0	10567663	A	T
18	chr18_10578255	0	10578255	G	C
18	chr18_10584505	0	10584505	T	G
18	chr18_10594789	0	10594789	A	T
18	chr18_10620702	0	10620702	C	G
18	chr18_10628870	0	10628870	C	G
18	chr18_10630749	0	10630749	G	C
18	chr18_10662562	0	10662562	G	T
18	chr18_10665670	0	10665670	G	C
18	chr18_10682350	0	10682350	A	C
18	chr18_10686251	0	10686251	A	C
18	chr18_10693655	0	10693655	T	A
18	chr18_10726265	0	10726265	C	G
18	chr18_10736506	0	10736506	A	C
18	chr18_10742904	0	10742904	A	T
18	chr18_10754836	0	10754836	C	A
18	chr18_10761525	0	10761525	C	A
18	chr18_10765572	0	10765572	A	C
18	chr18_10771751	0	10771751	C	G
18	chr18_10781505	0	10781505	A	C
18	chr18_10786215	0	10786215	G	T
18	chr18_10793690	0	10793690	T	G
18	chr18_10799740	0	10799740	T	G
18	chr18_10802473	0	10802473	A	T
18	chr18_10803633	0	10803633	G	C
18	chr18_10894064	0	10894064	T	G
18	chr18_10901139	0	10901139	G	T
18	chr18_10901898	0	10901898	G	T
18	chr18_10903359	0	10903359	A	T
18	chr18_10907039	0	10907039	A	T
18	chr18_10924758	0	10924758	T	A
18	chr18_10925125	0	10925125	A	C
18	chr18_10937109	0	10937109	C	G
18	chr18_10940023	0	10940023	T	A
18	chr18_10961240	0	10961240	G	C
18	chr18_10968746	0	10968746	G	T
18	chr18_10970939	0	10970939	G	C
18	chr18_10974139	0	10974139	T	G
18	chr18_10977360	0	10977360	A	C
18	chr18_10998317	0	10998317	G	C
18	chr18_11072889	0	11072889	T	A
18	chr18_11078265	0	11078265	G	T
18	chr18_11091907	0	11091907	G	T
18	chr18_11126653	0	11126653	A	C
18	chr18_11133166	0	11133166	G	T
18	chr18_11155272	0	11155272	C	G
18	chr18_11160898	0	11160898	G	T
18	chr18_11162306	0	11162306	C	A
18	chr18_11163124	0	11163124	A	C
18	chr18_11200500	0	11200500	C	A
18	chr18_11208785	0	11208785	G	C
18	chr18_11210885	0	11210885	G	C
18	chr18_11220576	0	11220576	A	C
18	chr18_11225850	0	11225850	A	C
18	chr18_11230488	0	11230488	G	C
18	chr18_11267216	0	11267216	A	T
18	chr18_11269975	0	11269975	A	C
18	chr18_11270838	0	11270838	T	G
18	chr18_11305143	0	11305143	A	T
18	chr18_11322013	0	11322013	C	G
18	chr18_11343524	0	11343524	C	A
18	chr18_11346596	0	11346596	C	G
18	chr18_11405057	0	11405057	G	T
18	chr18_11425991	0	11425991	C	G
18	chr18_11428105	0	11428105	C	G
18	chr18_11448118	0	11448118	A	C
18	chr18_11451854	0	11451854	G	C
18	chr18_11457844	0	11457844	A	C
18	chr18_11506309	0	11506309	A	C
18	chr18_11599476	0	11599476	C	A
18	chr18_11634938	0	11634938	C	A
18	chr18_11712019	0	11712019	G	C
18	chr18_11715060	0	11715060	G	C
18	chr18_11722038	0	11722038	G	T
18	chr18_11757776	0	11757776	A	C
18	chr18_11809856	0	11809856	A	T
18	chr18_11811273	0	11811273	G	C
18	chr18_11812383	0	11812383	C	A
18	chr18_11828259	0	11828259	C	G
18	chr18_11834466	0	11834466	C	A
18	chr18_11843943	0	11843943	G	T
18	chr18_11846080	0	11846080	T	G
18	chr18_11847509	0	11847509	C	A
18	chr18_11870778	0	11870778	T	A
18	chr18_11880022	0	11880022	G	C
18	chr18_11887432	0	11887432	A	C
18	chr18_11899422	0	11899422	G	T
18	chr18_11904304	0	11904304	A	C
18	chr18_11918418	0	11918418	G	T
18	chr18_11926606	0	11926606	A	C
18	chr18_11937136	0	11937136	A	C
18	chr18_11943308	0	11943308	T	A
18	chr18_11954292	0	11954292	G	C
18	chr18_11986663	0	11986663	C	G
18	chr18_11995385	0	11995385	C	G
18	chr18_12015507	0	12015507	C	G
18	chr18_12015775	0	12015775	T	G
18	chr18_12030567	0	12030567	T	A
18	chr18_12036787	0	12036787	T	A
18	chr18_12040892	0	12040892	A	T
18	chr18_12048510	0	12048510	A	T
18	chr18_12063710	0	12063710	T	A
18	chr18_12079781	0	12079781	C	G
18	chr18_12086782	0	12086782	G	T
18	chr18_12094532	0	12094532	C	A
18	chr18_12095348	0	12095348	G	C
18	chr18_12099946	0	12099946	A	C
18	chr18_12104770	0	12104770	G	C
18	chr18_12106317	0	12106317	C	A
18	chr18_12108461	0	12108461	G	C
18	chr18_12117210	0	12117210	C	G
18	chr18_12130683	0	12130683	T	G
18	chr18_12133603	0	12133603	G	C
18	chr18_12143396	0	12143396	T	G
18	chr18_12174962	0	12174962	G	C
18	chr18_12198914	0	12198914	G	T
18	chr18_12213758	0	12213758	A	C
18	chr18_12218374	0	12218374	C	A
18	chr18_12228215	0	12228215	T	G
18	chr18_12254646	0	12254646	C	G
18	chr18_12267131	0	12267131	C	G
18	chr18_12311666	0	12311666	A	C
18	chr18_12340999	0	12340999	T	G
18	chr18_12363525	0	12363525	G	C
18	chr18_12382203	0	12382203	C	G
18	chr18_12434882	0	12434882	T	A
18	chr18_12438128	0	12438128	A	C
18	chr18_12453598	0	12453598	C	A
18	chr18_12461693	0	12461693	C	G
18	chr18_12471370	0	12471370	G	C
18	chr18_12489063	0	12489063	A	C
18	chr18_12491087	0	12491087	T	G
18	chr18_12514824	0	12514824	C	A
18	chr18_12529153	0	12529153	G	C
18	chr18_12546086	0	12546086	G	C
18	chr18_12552643	0	12552643	A	T
18	chr18_12578983	0	12578983	A	C
18	chr18_12586233	0	12586233	T	G
18	chr18_12626700	0	12626700	C	A
18	chr18_12629235	0	12629235	T	A
18	chr18_12634568	0	12634568	C	G
18	chr18_12662686	0	12662686	G	C
18	chr18_12668025	0	12668025	G	C
18	chr18_12679133	0	12679133	C	G
18	chr18_12687123	0	12687123	C	A
18	chr18_12696209	0	12696209	A	C
18	chr18_12696870	0	12696870	G	C
18	chr18_12709200	0	12709200	G	C
18	chr18_12724942	0	12724942	A	C
18	chr18_12733314	0	12733314	G	C
18	chr18_12740994	0	12740994	C	G
18	chr18_12754919	0	12754919	T	G
18	chr18_12760436	0	12760436	A	T
18	chr18_12780872	0	12780872	C	G
18	chr18_12796127	0	12796127	C	A
18	chr18_12800436	0	12800436	C	G
18	chr18_12804597	0	12804597	C	A
18	chr18_12816649	0	12816649	A	C
18	chr18_12831455	0	12831455	G	T
18	chr18_12838938	0	12838938	A	T
18	chr18_12843397	0	12843397	T	A
18	chr18_12844686	0	12844686	C	A
18	chr18_12877072	0	12877072	G	C
18	chr18_12892013	0	12892013	T	A
18	chr18_12894386	0	12894386	A	C
18	chr18_12913697	0	12913697	C	G
18	chr18_12925699	0	12925699	T	G
18	chr18_12949788	0	12949788	T	G
18	chr18_12973502	0	12973502	C	G
18	chr18_12978189	0	12978189	C	A
18	chr18_13080756	0	13080756	A	T
18	chr18_13081761	0	13081761	A	C
18	chr18_13115781	0	13115781	C	G
18	chr18_13165121	0	13165121	G	C
18	chr18_13178923	0	13178923	T	A
18	chr18_13181600	0	13181600	G	T
18	chr18_13181677	0	13181677	C	A
18	chr18_13189629	0	13189629	A	C
18	chr18_13202659	0	13202659	C	A
18	chr18_13204299	0	13204299	C	A
18	chr18_13207202	0	13207202	C	A
18	chr18_13217024	0	13217024	C	G
18	chr18_13229701	0	13229701	C	G
18	chr18_13243645	0	13243645	G	T
18	chr18_13258576	0	13258576	C	G
18	chr18_13261312	0	13261312	G	T
18	chr18_13265083	0	13265083	A	C
18	chr18_13268159	0	13268159	A	C
18	chr18_13269110	0	13269110	G	C
18	chr18_13324260	0	13324260	A	T
18	chr18_13329925	0	13329925	T	A
18	chr18_13353662	0	13353662	G	T
18	chr18_13367135	0	13367135	G	T
18	chr18_13370677	0	13370677	A	C
18	chr18_13378416	0	13378416	G	C
18	chr18_13382051	0	13382051	C	A
18	chr18_13413177	0	13413177	T	G
18	chr18_13434307	0	13434307	A	C
18	chr18_13448711	0	13448711	C	A
18	chr18_13482117	0	13482117	G	T
18	chr18_13486283	0	13486283	C	G
18	chr18_13509894	0	13509894	G	T
18	chr18_13511555	0	13511555	G	T
18	chr18_13514990	0	13514990	G	C
18	chr18_13519355	0	13519355	A	C
18	chr18_13522580	0	13522580	T	G
18	chr18_13532581	0	13532581	C	A
18	chr18_13579156	0	13579156	G	C
18	chr18_13608768	0	13608768	T	G
18	chr18_13665780	0	13665780	G	C
18	chr18_13680930	0	13680930	T	A
18	chr18_13717340	0	13717340	C	A
18	chr18_13747917	0	13747917	A	C
18	chr18_13783929	0	13783929	C	G
18	chr18_13796439	0	13796439	A	T
18	chr18_13845223	0	13845223	G	C
18	chr18_13866931	0	13866931	A	C
18	chr18_13880600	0	13880600	T	G
18	chr18_13888706	0	13888706	A	T
18	chr18_13894689	0	13894689	T	A
18	chr18_13900602	0	13900602	C	G
18	chr18_13907072	0	13907072	G	C
18	chr18_13935649	0	13935649	C	G
18	chr18_13936248	0	13936248	T	A
18	chr18_13950185	0	13950185	A	C
18	chr18_13954979	0	13954979	G	C
18	chr18_13966264	0	13966264	C	A
18	chr18_13970128	0	13970128	T	G
18	chr18_13983581	0	13983581	G	C
18	chr18_14027764	0	14027764	T	A
18	chr18_14033158	0	14033158	G	C
18	chr18_14067113	0	14067113	A	C
18	chr18_14070675	0	14070675	C	G
18	chr18_14072572	0	14072572	G	C
18	chr18_14095744	0	14095744	A	C
18	chr18_14140890	0	14140890	C	A
18	chr18_14166866	0	14166866	A	C
18	chr18_14211459	0	14211459	C	G
18	chr18_14224712	0	14224712	T	G
18	chr18_14227082	0	14227082	G	T
18	chr18_14248568	0	14248568	A	C
18	chr18_14267611	0	14267611	G	C
18	chr18_14273124	0	14273124	T	G
18	chr18_14343567	0	14343567	T	G
18	chr18_14344109	0	14344109	T	G
18	chr18_14386550	0	14386550	G	T
18	chr18_14411688	0	14411688	G	C
18	chr18_14449525	0	14449525	C	G
18	chr18_14468301	0	14468301	T	A
18	chr18_14478782	0	14478782	T	G
18	chr18_14498350	0	14498350	G	T
18	chr18_14521538	0	14521538	T	G
18	chr18_14523772	0	14523772	C	G
18	chr18_14538236	0	14538236	G	T
18	chr18_14553252	0	14553252	C	A
18	chr18_14555732	0	14555732	G	C
18	chr18_14561059	0	14561059	T	G
18	chr18_14561830	0	14561830	T	G
18	chr18_14574455	0	14574455	C	A
18	chr18_14577614	0	14577614	G	C
18	chr18_14593834	0	14593834	G	C
18	chr18_14609470	0	14609470	C	A
18	chr18_14612280	0	14612280	A	C
18	chr18_14613931	0	14613931	G	C
18	chr18_14637504	0	14637504	C	G
18	chr18_14638664	0	14638664	T	G
18	chr18_14642124	0	14642124	A	T
18	chr18_14676660	0	14676660	A	C
18	chr18_14682859	0	14682859	A	C
18	chr18_14721479	0	14721479	C	A
18	chr18_14734297	0	14734297	T	A
18	chr18_14790209	0	14790209	A	T
18	chr18_14813747	0	14813747	C	G
18	chr18_14820138	0	14820138	T	G
18	chr18_14841188	0	14841188	G	C
18	chr18_14852466	0	14852466	A	C
18	chr18_14942355	0	14942355	T	A
18	chr18_14948657	0	14948657	C	G
18	chr18_14953204	0	14953204	G	C
18	chr18_14965329	0	14965329	C	G
18	chr18_15010595	0	15010595	G	T
18	chr18_15025353	0	15025353	T	G
18	chr18_15062836	0	15062836	A	T
18	chr18_15064949	0	15064949	C	G
18	chr18_15068360	0	15068360	G	T
18	chr18_15083380	0	15083380	G	C
18	chr18_15134177	0	15134177	G	C
18	chr18_15144315	0	15144315	T	A
18	chr18_15153952	0	15153952	T	G
18	chr18_15159216	0	15159216	C	A
18	chr18_15189398	0	15189398	C	A
18	chr18_15193013	0	15193013	T	G
18	chr18_15207593	0	15207593	A	C
18	chr18_15252583	0	15252583	G	T
18	chr18_15253592	0	15253592	A	T
18	chr18_15263433	0	15263433	G	C
18	chr18_15281323	0	15281323	G	T
18	chr18_15306807	0	15306807	A	T
18	chr18_15325360	0	15325360	G	T
18	chr18_15328127	0	15328127	T	A
18	chr18_15346496	0	15346496	G	C
18	chr18_15374170	0	15374170	C	G
18	chr18_15384163	0	15384163	C	G
18	chr18_15391350	0	15391350	T	A
18	chr18_15398022	0	15398022	G	T
18	chr18_15410535	0	15410535	C	G
18	chr18_15412514	0	15412514	C	A
18	chr18_15413501	0	15413501	T	G
18	chr18_15441264	0	15441264	C	A
18	chr18_15486510	0	15486510	G	C
18	chr18_15502119	0	15502119	A	C
18	chr18_15511089	0	15511089	A	C
18	chr18_15512497	0	15512497	C	G
18	chr18_15514404	0	15514404	G	C
18	chr18_15524766	0	15524766	A	C
18	chr18_15541781	0	15541781	A	C
18	chr18_15542408	0	15542408	A	C
18	chr18_15559829	0	15559829	A	C
18	chr18_15560584	0	15560584	A	T
18	chr18_15562437	0	15562437	G	T
18	chr18_15580937	0	15580937	C	A
18	chr18_15593957	0	15593957	G	T
18	chr18_15602712	0	15602712	A	T
18	chr18_15613889	0	15613889	T	G
18	chr18_15641189	0	15641189	C	G
18	chr18_15643838	0	15643838	A	C
18	chr18_15652532	0	15652532	C	A
18	chr18_15666452	0	15666452	T	A
18	chr18_15668978	0	15668978	T	G
18	chr18_15684260	0	15684260	G	C
18	chr18_15705143	0	15705143	C	G
18	chr18_15709542	0	15709542	T	A
18	chr18_15757485	0	15757485	T	G
18	chr18_15763149	0	15763149	A	C
18	chr18_15773641	0	15773641	C	G
18	chr18_15784457	0	15784457	T	A
18	chr18_15802931	0	15802931	T	A
18	chr18_15817265	0	15817265	G	T
18	chr18_15822418	0	15822418	C	A
18	chr18_15852564	0	15852564	C	A
18	chr18_15871386	0	15871386	G	C
18	chr18_15874452	0	15874452	A	C
18	chr18_15891806	0	15891806	T	A
18	chr18_15906786	0	15906786	A	C
18	chr18_15928676	0	15928676	T	G
18	chr18_15953938	0	15953938	A	C
18	chr18_15958606	0	15958606	C	A
18	chr18_15971074	0	15971074	C	A
18	chr18_15973472	0	15973472	G	T
18	chr18_15979669	0	15979669	A	T
18	chr18_15982000	0	15982000	T	G
18	chr18_16006545	0	16006545	C	G
18	chr18_16044152	0	16044152	C	A
18	chr18_16044201	0	16044201	G	C
18	chr18_16046842	0	16046842	G	C
18	chr18_16047946	0	16047946	C	A
18	chr18_16054194	0	16054194	G	T
18	chr18_16054527	0	16054527	A	T
18	chr18_16078669	0	16078669	G	T
18	chr18_16089781	0	16089781	C	A
18	chr18_16108299	0	16108299	A	T
18	chr18_16115023	0	16115023	C	A
18	chr18_16127633	0	16127633	G	T
18	chr18_16142202	0	16142202	A	T
18	chr18_16150713	0	16150713	C	G
18	chr18_16187447	0	16187447	T	G
18	chr18_16195039	0	16195039	G	T
18	chr18_16211789	0	16211789	C	G
18	chr18_16261186	0	16261186	G	C
18	chr18_16263435	0	16263435	G	T
18	chr18_16287316	0	16287316	G	C
18	chr18_16312447	0	16312447	C	A
18	chr18_16323168	0	16323168	A	C
18	chr18_16333784	0	16333784	C	A
18	chr18_16341104	0	16341104	C	A
18	chr18_16471854	0	16471854	C	A
18	chr18_16489994	0	16489994	A	C
18	chr18_16500041	0	16500041	T	G
18	chr18_16504082	0	16504082	A	C
18	chr18_16505162	0	16505162	A	C
18	chr18_16507844	0	16507844	G	T
18	chr18_16547452	0	16547452	C	G
18	chr18_16574227	0	16574227	T	G
18	chr18_16594240	0	16594240	G	T
18	chr18_16607109	0	16607109	A	T
18	chr18_16626485	0	16626485	G	T
18	chr18_16640595	0	16640595	C	G
18	chr18_16643566	0	16643566	C	A
18	chr18_16646790	0	16646790	G	T
18	chr18_16654727	0	16654727	C	G
18	chr18_16670334	0	16670334	T	G
18	chr18_16689620	0	16689620	C	G
18	chr18_16697259	0	16697259	T	G
18	chr18_16712877	0	16712877	C	G
18	chr18_16713252	0	16713252	G	C
18	chr18_16720204	0	16720204	T	G
18	chr18_16724918	0	16724918	A	T
18	chr18_16747458	0	16747458	T	G
18	chr18_16778882	0	16778882	A	C
18	chr18_16786847	0	16786847	A	T
18	chr18_16794401	0	16794401	T	G
18	chr18_16802153	0	16802153	C	G
18	chr18_16825579	0	16825579	T	A
18	chr18_16833530	0	16833530	G	C
18	chr18_16855866	0	16855866	G	C
18	chr18_16877881	0	16877881	C	A
18	chr18_16880790	0	16880790	C	A
18	chr18_16885277	0	16885277	C	G
18	chr18_16889531	0	16889531	G	C
18	chr18_16909697	0	16909697	A	T
18	chr18_16925547	0	16925547	C	A
18	chr18_16930950	0	16930950	C	A
18	chr18_16939874	0	16939874	A	C
18	chr18_16949417	0	16949417	T	A
18	chr18_16985174	0	16985174	C	G
18	chr18_16986977	0	16986977	C	G
18	chr18_16999539	0	16999539	C	A
18	chr18_17008990	0	17008990	G	T
18	chr18_17019684	0	17019684	C	A
18	chr18_17070264	0	17070264	G	T
18	chr18_17075652	0	17075652	T	A
18	chr18_17081907	0	17081907	C	G
18	chr18_17089241	0	17089241	A	C
18	chr18_17100656	0	17100656	G	T
18	chr18_17114271	0	17114271	C	A
18	chr18_17131833	0	17131833	A	T
18	chr18_17134918	0	17134918	C	G
18	chr18_17185362	0	17185362	A	C
18	chr18_17203008	0	17203008	A	T
18	chr18_17232051	0	17232051	C	A
18	chr18_17236006	0	17236006	A	T
18	chr18_17253089	0	17253089	T	A
18	chr18_17265284	0	17265284	C	G
18	chr18_17275057	0	17275057	C	G
18	chr18_17275314	0	17275314	G	T
18	chr18_17304186	0	17304186	T	G
18	chr18_17309146	0	17309146	A	T
18	chr18_17315700	0	17315700	A	T
18	chr18_17339691	0	17339691	A	T
18	chr18_17351530	0	17351530	A	C
18	chr18_17353705	0	17353705	C	A
18	chr18_17363056	0	17363056	A	T
18	chr18_17409092	0	17409092	C	A
18	chr18_17415820	0	17415820	A	C
18	chr18_17420642	0	17420642	A	C
18	chr18_17433277	0	17433277	A	C
18	chr18_17439381	0	17439381	C	A
18	chr18_17454906	0	17454906	A	T
18	chr18_17474157	0	17474157	G	T
18	chr18_17505174	0	17505174	A	T
18	chr18_17527115	0	17527115	C	G
18	chr18_17543936	0	17543936	C	G
18	chr18_17546856	0	17546856	A	C
18	chr18_17561843	0	17561843	A	C
18	chr18_17571161	0	17571161	C	A
18	chr18_17582693	0	17582693	A	C
18	chr18_17588220	0	17588220	A	C
18	chr18_17602034	0	17602034	C	G
18	chr18_17604784	0	17604784	G	C
18	chr18_17609255	0	17609255	C	A
18	chr18_17653814	0	17653814	G	C
18	chr18_17668162	0	17668162	A	T
18	chr18_17681668	0	17681668	A	C
18	chr18_17713255	0	17713255	C	G
18	chr18_17713701	0	17713701	G	T
18	chr18_17719427	0	17719427	G	C
18	chr18_17727543	0	17727543	T	A
18	chr18_17730831	0	17730831	A	C
18	chr18_17732861	0	17732861	C	A
18	chr18_17734166	0	17734166	G	C
18	chr18_17742395	0	17742395	G	C
18	chr18_17760503	0	17760503	C	G
18	chr18_17775100	0	17775100	A	C
18	chr18_17780231	0	17780231	C	A
18	chr18_17801614	0	17801614	G	C
18	chr18_17812737	0	17812737	C	G
18	chr18_17814017	0	17814017	T	A
18	chr18_17829077	0	17829077	G	C
18	chr18_17842776	0	17842776	T	G
18	chr18_17868744	0	17868744	G	T
18	chr18_17896980	0	17896980	G	T
18	chr18_17913333	0	17913333	T	G
18	chr18_17929165	0	17929165	C	G
18	chr18_17931335	0	17931335	G	T
18	chr18_17934576	0	17934576	T	A
18	chr18_17937889	0	17937889	A	C
18	chr18_17938344	0	17938344	T	A
18	chr18_17953726	0	17953726	G	C
18	chr18_17980697	0	17980697	T	G
18	chr18_17993443	0	17993443	C	G
18	chr18_18000789	0	18000789	G	C
18	chr18_18024959	0	18024959	A	T
18	chr18_18029357	0	18029357	A	T
18	chr18_18041179	0	18041179	T	G
18	chr18_18042316	0	18042316	T	A
18	chr18_18049047	0	18049047	C	A
18	chr18_18049061	0	18049061	C	A
18	chr18_18054173	0	18054173	G	C
18	chr18_18060033	0	18060033	C	A
18	chr18_18061290	0	18061290	G	C
18	chr18_18134036	0	18134036	G	T
18	chr18_18141524	0	18141524	G	T
18	chr18_18146059	0	18146059	G	C
18	chr18_18154651	0	18154651	C	G
18	chr18_18162646	0	18162646	A	C
18	chr18_18164863	0	18164863	C	A
18	chr18_18176319	0	18176319	G	C
18	chr18_18201812	0	18201812	C	G
18	chr18_18231166	0	18231166	G	T
18	chr18_18239595	0	18239595	A	C
18	chr18_18245825	0	18245825	T	A
18	chr18_18246717	0	18246717	C	A
18	chr18_18248095	0	18248095	G	T
18	chr18_18248291	0	18248291	C	A
18	chr18_18250435	0	18250435	T	A
18	chr18_18257011	0	18257011	G	C
18	chr18_18260489	0	18260489	T	G
18	chr18_18290109	0	18290109	A	C
18	chr18_18290299	0	18290299	T	G
18	chr18_18307538	0	18307538	A	C
18	chr18_18307750	0	18307750	T	G
18	chr18_18308914	0	18308914	C	G
18	chr18_18316617	0	18316617	A	T
18	chr18_18316905	0	18316905	G	T
18	chr18_18318709	0	18318709	A	C
18	chr18_18320313	0	18320313	T	G
18	chr18_18344292	0	18344292	G	T
18	chr18_18346078	0	18346078	A	T
18	chr18_18364076	0	18364076	C	G
18	chr18_18375776	0	18375776	T	A
18	chr18_18391207	0	18391207	G	T
18	chr18_18406670	0	18406670	T	A
18	chr18_18420960	0	18420960	G	T
18	chr18_18428698	0	18428698	G	T
18	chr18_18460925	0	18460925	A	C
18	chr18_18469118	0	18469118	C	G
18	chr18_18474531	0	18474531	T	G
18	chr18_18485256	0	18485256	T	G
18	chr18_18486937	0	18486937	C	G
18	chr18_18501271	0	18501271	C	G
18	chr18_18509695	0	18509695	A	C
18	chr18_18532118	0	18532118	C	G
18	chr18_18539483	0	18539483	G	C
18	chr18_18542685	0	18542685	C	G
18	chr18_18546615	0	18546615	A	C
18	chr18_18567918	0	18567918	C	A
18	chr18_18588189	0	18588189	A	T
18	chr18_18601810	0	18601810	T	G
18	chr18_18621513	0	18621513	G	C
18	chr18_18628735	0	18628735	G	C
18	chr18_18648359	0	18648359	C	A
18	chr18_18652377	0	18652377	C	A
18	chr18_18669562	0	18669562	A	C
18	chr18_18675194	0	18675194	A	C
18	chr18_18693295	0	18693295	G	T
18	chr18_18716853	0	18716853	C	G
18	chr18_18750544	0	18750544	C	A
18	chr18_18751624	0	18751624	T	G
18	chr18_18783592	0	18783592	T	A
18	chr18_18808470	0	18808470	A	T
18	chr18_18869280	0	18869280	G	T
18	chr18_18880139	0	18880139	G	T
18	chr18_18908532	0	18908532	G	T
18	chr18_18913482	0	18913482	C	G
18	chr18_18918569	0	18918569	C	G
18	chr18_18919525	0	18919525	T	G
18	chr18_18943937	0	18943937	C	A
18	chr18_18945672	0	18945672	T	A
18	chr18_18967617	0	18967617	A	C
18	chr18_18974803	0	18974803	T	G
18	chr18_18983016	0	18983016	C	A
18	chr18_18983112	0	18983112	A	T
18	chr18_18997401	0	18997401	G	C
18	chr18_19001673	0	19001673	C	A
18	chr18_19008637	0	19008637	G	T
18	chr18_19033423	0	19033423	C	A
18	chr18_19044354	0	19044354	G	T
18	chr18_19051310	0	19051310	C	A
18	chr18_19060958	0	19060958	G	C
18	chr18_19073568	0	19073568	C	G
18	chr18_19086747	0	19086747	C	A
18	chr18_19111421	0	19111421	G	T
18	chr18_19146562	0	19146562	G	T
18	chr18_19147142	0	19147142	T	A
18	chr18_19149162	0	19149162	T	G
18	chr18_19194177	0	19194177	T	A
18	chr18_19211489	0	19211489	G	T
18	chr18_19221816	0	19221816	C	G
18	chr18_19248812	0	19248812	C	G
18	chr18_19280233	0	19280233	C	A
18	chr18_19288974	0	19288974	C	A
18	chr18_19329701	0	19329701	G	C
18	chr18_19371034	0	19371034	G	C
18	chr18_19412691	0	19412691	A	C
18	chr18_19428115	0	19428115	G	C
18	chr18_19467952	0	19467952	T	A
18	chr18_19484925	0	19484925	T	A
18	chr18_19485138	0	19485138	G	C
18	chr18_19518681	0	19518681	C	G
18	chr18_19524105	0	19524105	G	C
18	chr18_19531319	0	19531319	T	G
18	chr18_19549694	0	19549694	A	T
18	chr18_19574812	0	19574812	T	G
18	chr18_19582783	0	19582783	C	G
18	chr18_19583218	0	19583218	T	G
18	chr18_19583263	0	19583263	T	G
18	chr18_19585612	0	19585612	A	T
18	chr18_19612730	0	19612730	T	G
18	chr18_19615413	0	19615413	A	T
18	chr18_19620981	0	19620981	C	A
18	chr18_19638010	0	19638010	G	C
18	chr18_19651053	0	19651053	A	C
18	chr18_19691271	0	19691271	A	T
18	chr18_19726906	0	19726906	T	G
18	chr18_19774620	0	19774620	C	A
18	chr18_19786045	0	19786045	A	C
18	chr18_19801573	0	19801573	C	A
18	chr18_19816315	0	19816315	T	A
18	chr18_19857959	0	19857959	T	G
18	chr18_19872340	0	19872340	A	C
18	chr18_19874441	0	19874441	T	G
18	chr18_19877629	0	19877629	A	T
18	chr18_19879446	0	19879446	G	C
18	chr18_19888255	0	19888255	A	C
18	chr18_19888661	0	19888661	A	C
18	chr18_19890231	0	19890231	A	C
18	chr18_19898439	0	19898439	G	C
18	chr18_19899076	0	19899076	T	G
18	chr18_19918971	0	19918971	T	A
18	chr18_19943190	0	19943190	C	G
18	chr18_19988582	0	19988582	A	C
18	chr18_19989700	0	19989700	G	T
18	chr18_19990188	0	19990188	C	G
18	chr18_19999368	0	19999368	A	T
18	chr18_20022537	0	20022537	A	T
18	chr18_20027541	0	20027541	A	C
18	chr18_20058112	0	20058112	T	G
18	chr18_20064698	0	20064698	T	A
18	chr18_20076875	0	20076875	G	C
18	chr18_20111075	0	20111075	C	G
18	chr18_20158409	0	20158409	C	A
18	chr18_20161684	0	20161684	C	G
18	chr18_20161873	0	20161873	G	C
18	chr18_20165127	0	20165127	A	C
18	chr18_20179113	0	20179113	T	A
18	chr18_20194375	0	20194375	A	C
18	chr18_20203406	0	20203406	C	G
18	chr18_20229376	0	20229376	G	C
18	chr18_20286400	0	20286400	C	G
18	chr18_20306900	0	20306900	T	A
18	chr18_20336794	0	20336794	C	G
18	chr18_20341186	0	20341186	G	T
18	chr18_20346464	0	20346464	T	G
18	chr18_20361305	0	20361305	T	G
18	chr18_20376122	0	20376122	T	G
18	chr18_20407022	0	20407022	G	T
18	chr18_20426603	0	20426603	G	C
18	chr18_20481179	0	20481179	G	T
18	chr18_20512351	0	20512351	G	C
18	chr18_20514972	0	20514972	G	T
18	chr18_20516249	0	20516249	C	G
18	chr18_20542890	0	20542890	C	G
18	chr18_20545937	0	20545937	C	A
18	chr18_20547671	0	20547671	T	G
18	chr18_20580582	0	20580582	C	A
18	chr18_20596582	0	20596582	C	G
18	chr18_20622541	0	20622541	A	C
18	chr18_20655140	0	20655140	C	G
18	chr18_20669375	0	20669375	C	G
18	chr18_20694051	0	20694051	T	A
18	chr18_20700604	0	20700604	A	T
18	chr18_20721986	0	20721986	C	A
18	chr18_20738716	0	20738716	C	G
18	chr18_20762838	0	20762838	T	G
18	chr18_20770016	0	20770016	T	G
18	chr18_20798029	0	20798029	A	T
18	chr18_20799000	0	20799000	T	G
18	chr18_20802805	0	20802805	C	G
18	chr18_20805848	0	20805848	G	T
18	chr18_20827122	0	20827122	G	C
18	chr18_20836823	0	20836823	A	C
18	chr18_20846013	0	20846013	A	T
18	chr18_20890789	0	20890789	G	C
18	chr18_20975441	0	20975441	C	A
18	chr18_20986677	0	20986677	C	A
18	chr18_20990145	0	20990145	A	C
18	chr18_21012781	0	21012781	T	A
18	chr18_21044113	0	21044113	C	A
18	chr18_21065392	0	21065392	C	A
18	chr18_21093167	0	21093167	C	G
18	chr18_21131893	0	21131893	C	G
18	chr18_21164434	0	21164434	G	T
18	chr18_21169807	0	21169807	A	T
18	chr18_21171228	0	21171228	G	T
18	chr18_21173825	0	21173825	C	A
18	chr18_21185914	0	21185914	G	T
18	chr18_21203156	0	21203156	C	G
18	chr18_21206526	0	21206526	C	A
18	chr18_21245550	0	21245550	C	G
18	chr18_21251097	0	21251097	A	C
18	chr18_21255770	0	21255770	T	A
18	chr18_21261531	0	21261531	T	G
18	chr18_21281759	0	21281759	C	A
18	chr18_21297092	0	21297092	G	C
18	chr18_21316020	0	21316020	C	G
18	chr18_21318802	0	21318802	A	C
18	chr18_21328395	0	21328395	A	C
18	chr18_21337307	0	21337307	G	T
18	chr18_21351205	0	21351205	C	G
18	chr18_21383646	0	21383646	G	C
18	chr18_21396143	0	21396143	A	C
18	chr18_21414690	0	21414690	G	T
18	chr18_21460435	0	21460435	C	A
18	chr18_21469951	0	21469951	A	T
18	chr18_21477269	0	21477269	A	C
18	chr18_21508221	0	21508221	A	C
18	chr18_21530722	0	21530722	C	G
18	chr18_21562920	0	21562920	G	T
18	chr18_21564802	0	21564802	C	G
18	chr18_21568729	0	21568729	C	A
18	chr18_21578639	0	21578639	C	A
18	chr18_21609583	0	21609583	C	A
18	chr18_21645144	0	21645144	G	T
18	chr18_21648703	0	21648703	G	T
18	chr18_21670380	0	21670380	A	T
18	chr18_21680831	0	21680831	G	C
18	chr18_21735960	0	21735960	C	G
18	chr18_21762930	0	21762930	A	T
18	chr18_21771772	0	21771772	C	G
18	chr18_21837443	0	21837443	G	T
18	chr18_21881622	0	21881622	C	G
18	chr18_21902144	0	21902144	G	C
18	chr18_21918174	0	21918174	C	A
18	chr18_21973905	0	21973905	C	A
18	chr18_21980211	0	21980211	G	C
18	chr18_21983674	0	21983674	C	G
18	chr18_22010291	0	22010291	C	G
18	chr18_22010441	0	22010441	C	G
18	chr18_22020793	0	22020793	G	C
18	chr18_22036490	0	22036490	A	C
18	chr18_22036791	0	22036791	G	C
18	chr18_22044192	0	22044192	G	T
18	chr18_22105587	0	22105587	G	T
18	chr18_22127315	0	22127315	G	T
18	chr18_22148831	0	22148831	G	C
18	chr18_22167030	0	22167030	C	A
18	chr18_22168383	0	22168383	T	G
18	chr18_22171220	0	22171220	A	T
18	chr18_22172396	0	22172396	A	T
18	chr18_22204002	0	22204002	C	A
18	chr18_22210176	0	22210176	C	G
18	chr18_22220563	0	22220563	A	T
18	chr18_22225861	0	22225861	G	T
18	chr18_22265228	0	22265228	G	C
18	chr18_22274012	0	22274012	C	A
18	chr18_22299977	0	22299977	A	T
18	chr18_22304084	0	22304084	C	G
18	chr18_22325681	0	22325681	A	C
18	chr18_22332409	0	22332409	G	C
18	chr18_22336931	0	22336931	A	T
18	chr18_22352299	0	22352299	C	G
18	chr18_22361348	0	22361348	C	A
18	chr18_22368929	0	22368929	A	C
18	chr18_22417545	0	22417545	G	T
18	chr18_22430787	0	22430787	A	T
18	chr18_22439256	0	22439256	A	T
18	chr18_22448982	0	22448982	C	A
18	chr18_22460031	0	22460031	G	T
18	chr18_22466268	0	22466268	A	T
18	chr18_22496861	0	22496861	G	T
18	chr18_22501882	0	22501882	C	A
18	chr18_22506295	0	22506295	A	C
18	chr18_22523799	0	22523799	C	A
18	chr18_22577258	0	22577258	A	C
18	chr18_22603182	0	22603182	T	A
18	chr18_22610467	0	22610467	A	C
18	chr18_22629558	0	22629558	A	T
18	chr18_22635941	0	22635941	C	A
18	chr18_22676070	0	22676070	T	A
18	chr18_22682945	0	22682945	T	G
18	chr18_22703670	0	22703670	A	C
18	chr18_22713253	0	22713253	A	C
18	chr18_22715078	0	22715078	A	C
18	chr18_22715255	0	22715255	C	A
18	chr18_22715494	0	22715494	A	C
18	chr18_22722147	0	22722147	C	G
18	chr18_22744210	0	22744210	T	G
18	chr18_22745957	0	22745957	T	A
18	chr18_22780697	0	22780697	C	G
18	chr18_22824813	0	22824813	A	T
18	chr18_22913777	0	22913777	A	T
18	chr18_22921986	0	22921986	G	T
18	chr18_22927495	0	22927495	T	A
18	chr18_22931256	0	22931256	G	C
18	chr18_22998365	0	22998365	G	T
18	chr18_23000467	0	23000467	G	C
18	chr18_23002280	0	23002280	G	T
18	chr18_23004295	0	23004295	G	T
18	chr18_23015353	0	23015353	T	A
18	chr18_23019990	0	23019990	A	C
18	chr18_23047187	0	23047187	G	C
18	chr18_23049864	0	23049864	A	C
18	chr18_23057262	0	23057262	G	C
18	chr18_23058804	0	23058804	T	G
18	chr18_23076093	0	23076093	T	G
18	chr18_23116633	0	23116633	T	G
18	chr18_23121527	0	23121527	C	G
18	chr18_23124241	0	23124241	A	C
18	chr18_23124477	0	23124477	C	A
18	chr18_23174658	0	23174658	C	A
18	chr18_23225047	0	23225047	C	A
18	chr18_23243339	0	23243339	C	A
18	chr18_23256886	0	23256886	C	G
18	chr18_23280365	0	23280365	C	G
18	chr18_23283828	0	23283828	A	T
18	chr18_23297430	0	23297430	A	T
18	chr18_23300491	0	23300491	T	A
18	chr18_23313342	0	23313342	A	T
18	chr18_23316344	0	23316344	T	A
18	chr18_23320940	0	23320940	C	G
18	chr18_23337378	0	23337378	A	C
18	chr18_23361267	0	23361267	G	C
18	chr18_23380351	0	23380351	T	G
18	chr18_23386071	0	23386071	C	G
18	chr18_23425502	0	23425502	C	A
18	chr18_23445527	0	23445527	G	C
18	chr18_23449305	0	23449305	C	A
18	chr18_23494462	0	23494462	T	G
18	chr18_23538358	0	23538358	C	A
18	chr18_23550174	0	23550174	A	C
18	chr18_23573215	0	23573215	T	G
18	chr18_23586476	0	23586476	A	C
18	chr18_23622194	0	23622194	C	A
18	chr18_23639191	0	23639191	C	A
18	chr18_23662844	0	23662844	T	A
18	chr18_23662981	0	23662981	G	T
18	chr18_23671509	0	23671509	T	A
18	chr18_23680693	0	23680693	C	A
18	chr18_23689309	0	23689309	T	G
18	chr18_23718203	0	23718203	G	C
18	chr18_23736371	0	23736371	A	T
18	chr18_23743674	0	23743674	G	T
18	chr18_23749841	0	23749841	A	T
18	chr18_23751163	0	23751163	A	T
18	chr18_23778966	0	23778966	A	C
18	chr18_23795510	0	23795510	G	C
18	chr18_23800212	0	23800212	A	C
18	chr18_23810274	0	23810274	T	G
18	chr18_23836150	0	23836150	C	A
18	chr18_23857707	0	23857707	A	T
18	chr18_23858432	0	23858432	C	A
18	chr18_23865645	0	23865645	A	C
18	chr18_23932856	0	23932856	A	T
18	chr18_23935276	0	23935276	G	T
18	chr18_23942422	0	23942422	G	C
18	chr18_23946590	0	23946590	A	C
18	chr18_23946872	0	23946872	T	G
18	chr18_23991448	0	23991448	A	T
18	chr18_24007662	0	24007662	T	A
18	chr18_24009089	0	24009089	A	C
18	chr18_24032986	0	24032986	G	T
18	chr18_24053419	0	24053419	A	C
18	chr18_24060169	0	24060169	A	C
18	chr18_24075536	0	24075536	C	G
18	chr18_24094997	0	24094997	G	C
18	chr18_24116637	0	24116637	C	G
18	chr18_24144459	0	24144459	C	G
18	chr18_24165599	0	24165599	G	C
18	chr18_24274054	0	24274054	T	G
18	chr18_24340590	0	24340590	C	G
18	chr18_24352217	0	24352217	G	C
18	chr18_24378374	0	24378374	T	A
18	chr18_24391676	0	24391676	A	T
18	chr18_24430785	0	24430785	G	C
18	chr18_24453280	0	24453280	G	T
18	chr18_24459661	0	24459661	C	A
18	chr18_24462059	0	24462059	C	G
18	chr18_24480729	0	24480729	T	G
18	chr18_24497617	0	24497617	A	C
18	chr18_24504419	0	24504419	A	T
18	chr18_24522188	0	24522188	T	A
18	chr18_24538499	0	24538499	G	T
18	chr18_24547226	0	24547226	A	T
18	chr18_24588591	0	24588591	T	A
18	chr18_24595970	0	24595970	C	G
18	chr18_24597066	0	24597066	G	C
18	chr18_24598157	0	24598157	A	C
18	chr18_24623153	0	24623153	C	A
18	chr18_24626114	0	24626114	C	G
18	chr18_24645816	0	24645816	A	C
18	chr18_24704028	0	24704028	A	C
18	chr18_24707537	0	24707537	T	A
18	chr18_24713851	0	24713851	G	C
18	chr18_24714067	0	24714067	G	T
18	chr18_24738853	0	24738853	T	A
18	chr18_24766976	0	24766976	G	C
18	chr18_24784230	0	24784230	A	T
18	chr18_24791296	0	24791296	T	G
18	chr18_24795627	0	24795627	T	A
18	chr18_24798581	0	24798581	T	G
18	chr18_24831700	0	24831700	T	G
18	chr18_24892903	0	24892903	T	A
18	chr18_24898579	0	24898579	C	G
18	chr18_24919733	0	24919733	T	A
18	chr18_24921291	0	24921291	T	G
18	chr18_24929202	0	24929202	A	C
18	chr18_24939276	0	24939276	T	G
18	chr18_24940895	0	24940895	T	G
18	chr18_24943612	0	24943612	A	T
18	chr18_24991340	0	24991340	T	G
18	chr18_24991734	0	24991734	A	C
18	chr18_24999813	0	24999813	T	A
18	chr18_25013164	0	25013164	C	A
18	chr18_25018500	0	25018500	G	T
18	chr18_25035184	0	25035184	A	C
18	chr18_25042091	0	25042091	A	C
18	chr18_25083819	0	25083819	C	A
18	chr18_25092855	0	25092855	G	C
18	chr18_25094029	0	25094029	C	A
18	chr18_25100003	0	25100003	C	G
18	chr18_25123263	0	25123263	C	G
18	chr18_25131991	0	25131991	A	C
18	chr18_25161763	0	25161763	T	A
18	chr18_25192794	0	25192794	G	C
18	chr18_25203687	0	25203687	G	C
18	chr18_25216290	0	25216290	C	A
18	chr18_25251778	0	25251778	C	G
18	chr18_25272086	0	25272086	G	C
18	chr18_25295623	0	25295623	T	G
18	chr18_25321484	0	25321484	T	G
18	chr18_25322337	0	25322337	C	A
18	chr18_25336304	0	25336304	A	C
18	chr18_25409094	0	25409094	T	G
18	chr18_25449313	0	25449313	A	C
18	chr18_25493502	0	25493502	C	A
18	chr18_25505250	0	25505250	G	C
18	chr18_25527339	0	25527339	G	T
18	chr18_25542573	0	25542573	C	A
18	chr18_25570865	0	25570865	A	T
18	chr18_25574659	0	25574659	T	A
18	chr18_25603765	0	25603765	A	C
18	chr18_25610196	0	25610196	T	A
18	chr18_25678364	0	25678364	T	A
18	chr18_25710000	0	25710000	G	C
18	chr18_25710531	0	25710531	T	A
18	chr18_25724177	0	25724177	G	C
18	chr18_25726347	0	25726347	A	C
18	chr18_25728361	0	25728361	T	G
18	chr18_25735072	0	25735072	T	A
18	chr18_25750559	0	25750559	C	A
18	chr18_25758432	0	25758432	C	G
18	chr18_25850035	0	25850035	G	C
18	chr18_25850052	0	25850052	C	G
18	chr18_25877260	0	25877260	C	A
18	chr18_25891205	0	25891205	A	T
18	chr18_25898456	0	25898456	A	C
18	chr18_26016893	0	26016893	A	C
18	chr18_26019419	0	26019419	T	A
18	chr18_26049632	0	26049632	C	A
18	chr18_26049646	0	26049646	A	C
18	chr18_26079195	0	26079195	C	G
18	chr18_26092200	0	26092200	G	C
18	chr18_26124089	0	26124089	G	C
18	chr18_26124102	0	26124102	C	A
18	chr18_26193566	0	26193566	G	T
18	chr18_26217700	0	26217700	A	T
18	chr18_26240105	0	26240105	G	T
18	chr18_26255202	0	26255202	C	A
18	chr18_26265833	0	26265833	C	G
18	chr18_26270722	0	26270722	C	G
18	chr18_26278880	0	26278880	C	A
18	chr18_26287693	0	26287693	G	C
18	chr18_26293630	0	26293630	C	G
18	chr18_26336864	0	26336864	C	G
18	chr18_26337474	0	26337474	T	A
18	chr18_26415870	0	26415870	C	A
18	chr18_26416576	0	26416576	C	A
18	chr18_26451773	0	26451773	A	T
18	chr18_26468457	0	26468457	C	G
18	chr18_26468931	0	26468931	A	T
18	chr18_26475637	0	26475637	A	C
18	chr18_26517532	0	26517532	G	C
18	chr18_26539456	0	26539456	A	C
18	chr18_26583965	0	26583965	T	G
18	chr18_26589121	0	26589121	C	A
18	chr18_26599258	0	26599258	C	G
18	chr18_26599754	0	26599754	G	C
18	chr18_26629312	0	26629312	C	A
18	chr18_26688636	0	26688636	T	G
18	chr18_26693220	0	26693220	A	C
18	chr18_26713796	0	26713796	T	A
18	chr18_26717877	0	26717877	A	C
18	chr18_26723661	0	26723661	G	T
18	chr18_26756224	0	26756224	G	T
18	chr18_26772697	0	26772697	G	T
18	chr18_26784827	0	26784827	C	G
18	chr18_26795841	0	26795841	C	G
18	chr18_26809976	0	26809976	A	T
18	chr18_26835792	0	26835792	C	G
18	chr18_26838743	0	26838743	A	T
18	chr18_26842883	0	26842883	T	G
18	chr18_26863571	0	26863571	C	A
18	chr18_26896671	0	26896671	C	G
18	chr18_26896882	0	26896882	T	A
18	chr18_26897587	0	26897587	C	A
18	chr18_26932588	0	26932588	G	T
18	chr18_26940667	0	26940667	A	T
18	chr18_26946955	0	26946955	C	A
18	chr18_26987494	0	26987494	T	G
18	chr18_27008530	0	27008530	G	T
18	chr18_27052580	0	27052580	C	G
18	chr18_27072143	0	27072143	A	T
18	chr18_27141533	0	27141533	A	T
18	chr18_27147445	0	27147445	C	A
18	chr18_27180057	0	27180057	G	C
18	chr18_27189081	0	27189081	C	G
18	chr18_27265543	0	27265543	A	C
18	chr18_27274115	0	27274115	G	T
18	chr18_27288028	0	27288028	G	T
18	chr18_27300142	0	27300142	A	T
18	chr18_27304884	0	27304884	G	C
18	chr18_27315653	0	27315653	G	T
18	chr18_27318329	0	27318329	A	C
18	chr18_27319891	0	27319891	A	C
18	chr18_27325974	0	27325974	G	C
18	chr18_27328185	0	27328185	A	C
18	chr18_27352375	0	27352375	A	T
18	chr18_27376663	0	27376663	C	A
18	chr18_27406355	0	27406355	G	T
18	chr18_27413998	0	27413998	G	T
18	chr18_27528113	0	27528113	A	T
18	chr18_27534473	0	27534473	C	A
18	chr18_27579208	0	27579208	G	T
18	chr18_27600106	0	27600106	C	A
18	chr18_27632466	0	27632466	C	A
18	chr18_27647433	0	27647433	A	T
18	chr18_27682825	0	27682825	C	G
18	chr18_27693535	0	27693535	A	T
18	chr18_27707953	0	27707953	G	C
18	chr18_27727386	0	27727386	A	T
18	chr18_27730064	0	27730064	A	T
18	chr18_27746244	0	27746244	A	T
18	chr18_27748068	0	27748068	G	C
18	chr18_27761602	0	27761602	G	C
18	chr18_27844357	0	27844357	A	T
18	chr18_27912254	0	27912254	C	A
18	chr18_27916329	0	27916329	C	A
18	chr18_27916541	0	27916541	T	A
18	chr18_27953550	0	27953550	T	G
18	chr18_27958839	0	27958839	A	C
18	chr18_27968656	0	27968656	G	T
18	chr18_27973640	0	27973640	A	C
18	chr18_27979429	0	27979429	G	T
18	chr18_27996484	0	27996484	A	C
18	chr18_27996725	0	27996725	G	T
18	chr18_28071601	0	28071601	C	A
18	chr18_28080809	0	28080809	C	G
18	chr18_28093621	0	28093621	A	T
18	chr18_28114725	0	28114725	G	C
18	chr18_28124129	0	28124129	A	T
18	chr18_28126284	0	28126284	G	C
18	chr18_28232443	0	28232443	A	T
18	chr18_28279621	0	28279621	G	C
18	chr18_28287730	0	28287730	A	C
18	chr18_28293906	0	28293906	C	A
18	chr18_28333515	0	28333515	A	T
18	chr18_28412878	0	28412878	C	G
18	chr18_28460452	0	28460452	A	T
18	chr18_28461326	0	28461326	A	T
18	chr18_28498584	0	28498584	A	C
18	chr18_28504199	0	28504199	C	A
18	chr18_28516753	0	28516753	G	C
18	chr18_28519719	0	28519719	C	A
18	chr18_28521706	0	28521706	G	T
18	chr18_28565535	0	28565535	G	C
18	chr18_28572526	0	28572526	G	T
18	chr18_28594132	0	28594132	A	C
18	chr18_28601449	0	28601449	G	T
18	chr18_28628591	0	28628591	T	G
18	chr18_28633335	0	28633335	T	G
18	chr18_28702780	0	28702780	C	G
18	chr18_28720452	0	28720452	C	G
18	chr18_28731632	0	28731632	T	A
18	chr18_28737259	0	28737259	C	A
18	chr18_28749484	0	28749484	G	T
18	chr18_28772862	0	28772862	A	T
18	chr18_28774243	0	28774243	A	C
18	chr18_28828470	0	28828470	C	A
18	chr18_28843866	0	28843866	T	A
18	chr18_28855153	0	28855153	C	G
18	chr18_28867452	0	28867452	T	G
18	chr18_28867788	0	28867788	A	C
18	chr18_28919094	0	28919094	T	A
18	chr18_28919671	0	28919671	T	A
18	chr18_28928460	0	28928460	A	C
18	chr18_28938406	0	28938406	C	G
18	chr18_28944833	0	28944833	C	G
18	chr18_28948774	0	28948774	G	C
18	chr18_29008513	0	29008513	C	G
18	chr18_29039759	0	29039759	G	C
18	chr18_29052910	0	29052910	G	T
18	chr18_29058731	0	29058731	C	G
18	chr18_29065247	0	29065247	A	C
18	chr18_29104616	0	29104616	A	C
18	chr18_29105525	0	29105525	G	T
18	chr18_29131572	0	29131572	T	A
18	chr18_29146517	0	29146517	C	A
18	chr18_29150534	0	29150534	G	T
18	chr18_29166572	0	29166572	C	A
18	chr18_29187458	0	29187458	G	T
18	chr18_29191027	0	29191027	G	T
18	chr18_29194956	0	29194956	G	C
18	chr18_29201373	0	29201373	T	A
18	chr18_29207727	0	29207727	T	G
18	chr18_29257500	0	29257500	C	A
18	chr18_29305974	0	29305974	T	A
18	chr18_29309375	0	29309375	A	T
18	chr18_29309526	0	29309526	G	T
18	chr18_29324149	0	29324149	T	G
18	chr18_29333774	0	29333774	G	T
18	chr18_29338934	0	29338934	T	A
18	chr18_29344939	0	29344939	C	A
18	chr18_29354523	0	29354523	T	G
18	chr18_29356132	0	29356132	T	A
18	chr18_29387307	0	29387307	G	C
18	chr18_29395534	0	29395534	C	G
18	chr18_29401292	0	29401292	C	A
18	chr18_29410351	0	29410351	C	G
18	chr18_29442938	0	29442938	C	A
18	chr18_29467124	0	29467124	G	T
18	chr18_29494158	0	29494158	C	A
18	chr18_29510412	0	29510412	A	T
18	chr18_29513680	0	29513680	A	C
18	chr18_29540372	0	29540372	G	C
18	chr18_29540868	0	29540868	T	G
18	chr18_29585019	0	29585019	A	T
18	chr18_29614580	0	29614580	G	T
18	chr18_29621237	0	29621237	A	C
18	chr18_29623673	0	29623673	T	G
18	chr18_29629319	0	29629319	C	A
18	chr18_29642622	0	29642622	T	A
18	chr18_29670772	0	29670772	A	T
18	chr18_29690584	0	29690584	C	A
18	chr18_29702661	0	29702661	A	C
18	chr18_29704576	0	29704576	G	T
18	chr18_29723074	0	29723074	C	A
18	chr18_29747303	0	29747303	T	G
18	chr18_29751557	0	29751557	G	C
18	chr18_29766539	0	29766539	T	A
18	chr18_29820570	0	29820570	C	G
18	chr18_29846723	0	29846723	G	T
18	chr18_29883216	0	29883216	T	G
18	chr18_29895408	0	29895408	G	T
18	chr18_29913873	0	29913873	G	T
18	chr18_29930145	0	29930145	T	G
18	chr18_29930922	0	29930922	G	C
18	chr18_29940696	0	29940696	A	C
18	chr18_29948687	0	29948687	A	T
18	chr18_29957120	0	29957120	G	T
18	chr18_30002650	0	30002650	A	C
18	chr18_30002797	0	30002797	C	A
18	chr18_30038050	0	30038050	T	A
18	chr18_30041313	0	30041313	T	G
18	chr18_30053424	0	30053424	C	A
18	chr18_30085181	0	30085181	C	A
18	chr18_30086453	0	30086453	G	C
18	chr18_30094834	0	30094834	G	T
18	chr18_30100938	0	30100938	G	C
18	chr18_30112956	0	30112956	T	G
18	chr18_30121401	0	30121401	C	A
18	chr18_30146423	0	30146423	A	C
18	chr18_30192687	0	30192687	T	G
18	chr18_30205473	0	30205473	G	C
18	chr18_30215102	0	30215102	C	G
18	chr18_30216882	0	30216882	T	G
18	chr18_30222395	0	30222395	C	A
18	chr18_30228680	0	30228680	T	G
18	chr18_30280064	0	30280064	A	C
18	chr18_30313270	0	30313270	A	C
18	chr18_30378547	0	30378547	T	A
18	chr18_30405037	0	30405037	G	T
18	chr18_30408209	0	30408209	T	G
18	chr18_30415180	0	30415180	C	G
18	chr18_30441238	0	30441238	G	C
18	chr18_30484145	0	30484145	G	C
18	chr18_30491789	0	30491789	C	G
18	chr18_30569720	0	30569720	C	A
18	chr18_30584081	0	30584081	C	G
18	chr18_30648542	0	30648542	G	T
18	chr18_30663993	0	30663993	G	T
18	chr18_30673639	0	30673639	C	A
18	chr18_30752664	0	30752664	G	T
18	chr18_30771735	0	30771735	T	A
18	chr18_30773103	0	30773103	T	A
18	chr18_30808618	0	30808618	C	G
18	chr18_30822622	0	30822622	C	G
18	chr18_30835474	0	30835474	C	G
18	chr18_30842890	0	30842890	C	A
18	chr18_30848743	0	30848743	G	C
18	chr18_30866132	0	30866132	G	C
18	chr18_30955511	0	30955511	A	T
18	chr18_30976033	0	30976033	A	T
18	chr18_30980533	0	30980533	G	C
18	chr18_30996340	0	30996340	G	T
18	chr18_31048068	0	31048068	C	A
18	chr18_31057385	0	31057385	C	A
18	chr18_31060262	0	31060262	A	C
18	chr18_31074161	0	31074161	G	T
18	chr18_31075588	0	31075588	G	C
18	chr18_31106715	0	31106715	C	G
18	chr18_31115582	0	31115582	G	C
18	chr18_31125063	0	31125063	A	C
18	chr18_31130393	0	31130393	G	C
18	chr18_31139570	0	31139570	T	G
18	chr18_31144384	0	31144384	A	T
18	chr18_31158738	0	31158738	C	G
18	chr18_31161207	0	31161207	C	A
18	chr18_31182505	0	31182505	A	C
18	chr18_31189093	0	31189093	C	G
18	chr18_31189156	0	31189156	G	T
18	chr18_31191897	0	31191897	T	G
18	chr18_31209932	0	31209932	A	T
18	chr18_31240996	0	31240996	G	C
18	chr18_31271737	0	31271737	T	G
18	chr18_31306186	0	31306186	A	T
18	chr18_31358231	0	31358231	C	G
18	chr18_31388183	0	31388183	G	T
18	chr18_31392835	0	31392835	G	T
18	chr18_31419055	0	31419055	G	C
18	chr18_31427699	0	31427699	A	C
18	chr18_31438278	0	31438278	G	C
18	chr18_31453689	0	31453689	A	C
18	chr18_31476124	0	31476124	G	C
18	chr18_31477204	0	31477204	T	G
18	chr18_31498710	0	31498710	G	C
18	chr18_31505369	0	31505369	C	G
18	chr18_31505419	0	31505419	C	G
18	chr18_31524616	0	31524616	C	G
18	chr18_31537794	0	31537794	C	A
18	chr18_31566838	0	31566838	A	C
18	chr18_31576847	0	31576847	A	T
18	chr18_31602959	0	31602959	C	A
18	chr18_31660333	0	31660333	T	G
18	chr18_31667894	0	31667894	C	G
18	chr18_31695851	0	31695851	A	T
18	chr18_31703724	0	31703724	C	A
18	chr18_31711562	0	31711562	A	C
18	chr18_31770385	0	31770385	A	T
18	chr18_31772929	0	31772929	C	A
18	chr18_31777671	0	31777671	C	G
18	chr18_31780503	0	31780503	A	T
18	chr18_31787163	0	31787163	T	A
18	chr18_31812785	0	31812785	G	T
18	chr18_31826385	0	31826385	A	C
18	chr18_31839291	0	31839291	T	G
18	chr18_31840315	0	31840315	C	A
18	chr18_31897253	0	31897253	C	G
18	chr18_31914559	0	31914559	T	G
18	chr18_31915108	0	31915108	G	T
18	chr18_31916268	0	31916268	C	A
18	chr18_31931270	0	31931270	G	T
18	chr18_31934219	0	31934219	A	C
18	chr18_31934963	0	31934963	A	C
18	chr18_31986175	0	31986175	T	G
18	chr18_32030080	0	32030080	T	A
18	chr18_32038193	0	32038193	G	C
18	chr18_32058903	0	32058903	C	G
18	chr18_32066397	0	32066397	T	A
18	chr18_32068789	0	32068789	C	A
18	chr18_32070692	0	32070692	G	C
18	chr18_32121610	0	32121610	G	C
18	chr18_32122078	0	32122078	G	T
18	chr18_32135312	0	32135312	T	G
18	chr18_32175992	0	32175992	T	G
18	chr18_32201050	0	32201050	C	G
18	chr18_32213829	0	32213829	G	C
18	chr18_32218849	0	32218849	G	C
18	chr18_32221576	0	32221576	C	A
18	chr18_32251703	0	32251703	C	G
18	chr18_32256737	0	32256737	C	A
18	chr18_32265118	0	32265118	G	T
18	chr18_32277855	0	32277855	T	G
18	chr18_32279881	0	32279881	G	C
18	chr18_32313734	0	32313734	G	C
18	chr18_32350068	0	32350068	C	A
18	chr18_32371847	0	32371847	A	T
18	chr18_32375075	0	32375075	T	G
18	chr18_32386138	0	32386138	T	G
18	chr18_32412994	0	32412994	A	C
18	chr18_32417525	0	32417525	C	G
18	chr18_32429269	0	32429269	A	T
18	chr18_32457696	0	32457696	T	G
18	chr18_32467367	0	32467367	A	T
18	chr18_32484060	0	32484060	G	C
18	chr18_32512771	0	32512771	A	C
18	chr18_32521598	0	32521598	G	C
18	chr18_32525264	0	32525264	G	T
18	chr18_32535941	0	32535941	A	C
18	chr18_32536543	0	32536543	G	C
18	chr18_32551581	0	32551581	T	A
18	chr18_32553182	0	32553182	G	T
18	chr18_32587875	0	32587875	G	T
18	chr18_32591311	0	32591311	A	C
18	chr18_32592873	0	32592873	T	G
18	chr18_32600934	0	32600934	G	T
18	chr18_32601929	0	32601929	T	G
18	chr18_32609257	0	32609257	G	C
18	chr18_32620485	0	32620485	A	T
18	chr18_32633658	0	32633658	C	A
18	chr18_32647375	0	32647375	C	A
18	chr18_32647857	0	32647857	A	C
18	chr18_32735936	0	32735936	C	G
18	chr18_32809206	0	32809206	G	C
18	chr18_32853669	0	32853669	A	T
18	chr18_32857202	0	32857202	T	A
18	chr18_32861842	0	32861842	T	G
18	chr18_32866461	0	32866461	A	C
18	chr18_32875089	0	32875089	C	G
18	chr18_32893920	0	32893920	T	G
18	chr18_32914536	0	32914536	C	A
18	chr18_32916381	0	32916381	C	G
18	chr18_32916809	0	32916809	A	C
18	chr18_32935518	0	32935518	C	G
18	chr18_32951176	0	32951176	C	G
18	chr18_32953908	0	32953908	C	A
18	chr18_32999150	0	32999150	G	T
18	chr18_33019809	0	33019809	T	A
18	chr18_33059000	0	33059000	G	T
18	chr18_33071722	0	33071722	G	T
18	chr18_33072259	0	33072259	C	G
18	chr18_33073283	0	33073283	C	G
18	chr18_33075831	0	33075831	T	G
18	chr18_33082904	0	33082904	C	A
18	chr18_33117730	0	33117730	T	G
18	chr18_33148548	0	33148548	C	A
18	chr18_33156946	0	33156946	T	A
18	chr18_33175117	0	33175117	G	C
18	chr18_33195791	0	33195791	C	G
18	chr18_33212949	0	33212949	A	C
18	chr18_33218819	0	33218819	T	G
18	chr18_33230513	0	33230513	T	G
18	chr18_33238692	0	33238692	G	C
18	chr18_33243436	0	33243436	A	C
18	chr18_33249724	0	33249724	C	G
18	chr18_33307125	0	33307125	A	T
18	chr18_33370702	0	33370702	C	A
18	chr18_33401946	0	33401946	G	C
18	chr18_33416992	0	33416992	G	C
18	chr18_33438155	0	33438155	G	T
18	chr18_33529139	0	33529139	G	T
18	chr18_33555241	0	33555241	T	A
18	chr18_33628579	0	33628579	G	C
18	chr18_33655419	0	33655419	A	T
18	chr18_33655737	0	33655737	T	G
18	chr18_33660157	0	33660157	C	G
18	chr18_33670083	0	33670083	C	G
18	chr18_33683254	0	33683254	G	C
18	chr18_33684060	0	33684060	G	C
18	chr18_33715852	0	33715852	T	A
18	chr18_33719890	0	33719890	A	C
18	chr18_33750299	0	33750299	T	A
18	chr18_33763935	0	33763935	T	G
18	chr18_33771712	0	33771712	A	C
18	chr18_33799221	0	33799221	A	C
18	chr18_33859401	0	33859401	C	G
18	chr18_33893935	0	33893935	T	A
18	chr18_33908242	0	33908242	G	T
18	chr18_33964891	0	33964891	A	C
18	chr18_33970290	0	33970290	C	G
18	chr18_33992032	0	33992032	A	T
18	chr18_34004948	0	34004948	A	T
18	chr18_34041752	0	34041752	C	G
18	chr18_34065023	0	34065023	T	A
18	chr18_34077498	0	34077498	A	T
18	chr18_34099695	0	34099695	G	C
18	chr18_34104908	0	34104908	G	C
18	chr18_34113766	0	34113766	G	C
18	chr18_34130820	0	34130820	G	T
18	chr18_34192258	0	34192258	T	G
18	chr18_34250058	0	34250058	C	G
18	chr18_34264488	0	34264488	G	C
18	chr18_34312874	0	34312874	G	T
18	chr18_34327084	0	34327084	G	T
18	chr18_34327514	0	34327514	C	A
18	chr18_34369196	0	34369196	T	G
18	chr18_34371619	0	34371619	C	G
18	chr18_34391429	0	34391429	A	T
18	chr18_34403773	0	34403773	C	G
18	chr18_34427930	0	34427930	G	T
18	chr18_34460926	0	34460926	T	G
18	chr18_34465854	0	34465854	A	C
18	chr18_34467138	0	34467138	C	G
18	chr18_34506615	0	34506615	T	A
18	chr18_34507111	0	34507111	A	C
18	chr18_34508440	0	34508440	A	T
18	chr18_34541115	0	34541115	G	T
18	chr18_34554182	0	34554182	T	G
18	chr18_34564294	0	34564294	C	G
18	chr18_34600740	0	34600740	C	A
18	chr18_34609586	0	34609586	G	T
18	chr18_34617165	0	34617165	G	C
18	chr18_34622512	0	34622512	G	T
18	chr18_34631752	0	34631752	A	T
18	chr18_34651779	0	34651779	A	T
18	chr18_34711875	0	34711875	G	C
18	chr18_34748213	0	34748213	C	G
18	chr18_34778792	0	34778792	G	T
18	chr18_34779796	0	34779796	T	A
18	chr18_34782518	0	34782518	T	G
18	chr18_34783429	0	34783429	C	G
18	chr18_34791447	0	34791447	A	T
18	chr18_34795601	0	34795601	G	C
18	chr18_34809390	0	34809390	G	T
18	chr18_34832870	0	34832870	A	C
18	chr18_34837680	0	34837680	A	C
18	chr18_34879380	0	34879380	C	G
18	chr18_34943321	0	34943321	G	T
18	chr18_34950222	0	34950222	T	A
18	chr18_34981322	0	34981322	T	G
18	chr18_34984678	0	34984678	T	A
18	chr18_34987200	0	34987200	G	T
18	chr18_34992858	0	34992858	G	T
18	chr18_35013673	0	35013673	G	C
18	chr18_35023815	0	35023815	T	G
18	chr18_35040337	0	35040337	T	G
18	chr18_35063887	0	35063887	G	C
18	chr18_35067943	0	35067943	T	A
18	chr18_35109799	0	35109799	A	T
18	chr18_35116911	0	35116911	T	G
18	chr18_35139016	0	35139016	C	A
18	chr18_35150638	0	35150638	T	G
18	chr18_35160071	0	35160071	C	A
18	chr18_35168650	0	35168650	G	T
18	chr18_35242166	0	35242166	A	C
18	chr18_35298454	0	35298454	G	T
18	chr18_35307724	0	35307724	G	T
18	chr18_35327975	0	35327975	T	G
18	chr18_35329303	0	35329303	T	G
18	chr18_35340009	0	35340009	T	G
18	chr18_35341827	0	35341827	G	C
18	chr18_35345046	0	35345046	T	A
18	chr18_35349199	0	35349199	C	A
18	chr18_35376160	0	35376160	A	C
18	chr18_35392590	0	35392590	G	C
18	chr18_35394792	0	35394792	T	G
18	chr18_35447541	0	35447541	G	C
18	chr18_35450335	0	35450335	G	T
18	chr18_35455939	0	35455939	G	C
18	chr18_35494368	0	35494368	A	T
18	chr18_35497638	0	35497638	G	C
18	chr18_35518381	0	35518381	G	T
18	chr18_35611985	0	35611985	G	T
18	chr18_35634702	0	35634702	G	T
18	chr18_35641227	0	35641227	A	T
18	chr18_35660532	0	35660532	G	C
18	chr18_35662270	0	35662270	T	G
18	chr18_35671360	0	35671360	T	A
18	chr18_35676994	0	35676994	C	A
18	chr18_35678002	0	35678002	C	G
18	chr18_35712447	0	35712447	T	A
18	chr18_35748880	0	35748880	A	T
18	chr18_35758121	0	35758121	A	T
18	chr18_35774243	0	35774243	G	C
18	chr18_35781028	0	35781028	G	T
18	chr18_35793377	0	35793377	T	G
18	chr18_35821896	0	35821896	C	A
18	chr18_35824001	0	35824001	G	C
18	chr18_35860640	0	35860640	T	A
18	chr18_35879042	0	35879042	C	A
18	chr18_35886548	0	35886548	A	C
18	chr18_35889376	0	35889376	G	T
18	chr18_35913967	0	35913967	G	C
18	chr18_35920025	0	35920025	T	G
18	chr18_35928837	0	35928837	T	A
18	chr18_35933764	0	35933764	G	T
18	chr18_35941978	0	35941978	T	G
18	chr18_35956888	0	35956888	T	A
18	chr18_35980856	0	35980856	C	A
18	chr18_35984270	0	35984270	G	C
18	chr18_35994982	0	35994982	G	T
18	chr18_36002364	0	36002364	A	C
18	chr18_36034255	0	36034255	C	A
18	chr18_36038348	0	36038348	C	G
18	chr18_36066507	0	36066507	T	G
18	chr18_36111437	0	36111437	C	A
18	chr18_36134202	0	36134202	C	A
18	chr18_36153370	0	36153370	A	C
18	chr18_36173272	0	36173272	G	T
18	chr18_36174106	0	36174106	A	T
18	chr18_36220082	0	36220082	A	C
18	chr18_36318753	0	36318753	A	T
18	chr18_36359150	0	36359150	A	T
18	chr18_36364501	0	36364501	T	G
18	chr18_36365867	0	36365867	T	G
18	chr18_36373655	0	36373655	G	T
18	chr18_36394045	0	36394045	A	T
18	chr18_36430509	0	36430509	C	A
18	chr18_36432324	0	36432324	T	G
18	chr18_36454321	0	36454321	A	C
18	chr18_36463537	0	36463537	A	T
18	chr18_36520608	0	36520608	G	T
18	chr18_36522699	0	36522699	G	T
18	chr18_36558633	0	36558633	C	A
18	chr18_36595351	0	36595351	T	G
18	chr18_36601572	0	36601572	G	C
18	chr18_36612519	0	36612519	T	G
18	chr18_36613722	0	36613722	G	T
18	chr18_36628674	0	36628674	T	G
18	chr18_36685522	0	36685522	A	C
18	chr18_36702148	0	36702148	G	T
18	chr18_36718630	0	36718630	A	T
18	chr18_36723406	0	36723406	G	T
18	chr18_36727066	0	36727066	G	C
18	chr18_36729900	0	36729900	A	C
18	chr18_36774061	0	36774061	A	C
18	chr18_36781569	0	36781569	C	A
18	chr18_36785056	0	36785056	G	T
18	chr18_36800815	0	36800815	A	C
18	chr18_36808465	0	36808465	G	C
18	chr18_36810838	0	36810838	A	T
18	chr18_36835236	0	36835236	G	T
18	chr18_36836890	0	36836890	A	T
18	chr18_36840645	0	36840645	G	T
18	chr18_36849017	0	36849017	C	G
18	chr18_36888422	0	36888422	C	G
18	chr18_36896525	0	36896525	G	T
18	chr18_36920274	0	36920274	G	T
18	chr18_36926458	0	36926458	T	G
18	chr18_36969155	0	36969155	A	C
18	chr18_37022895	0	37022895	C	A
18	chr18_37034642	0	37034642	G	T
18	chr18_37034879	0	37034879	C	A
18	chr18_37042949	0	37042949	A	C
18	chr18_37049039	0	37049039	C	A
18	chr18_37059366	0	37059366	A	T
18	chr18_37069608	0	37069608	A	C
18	chr18_37085411	0	37085411	G	C
18	chr18_37089422	0	37089422	G	T
18	chr18_37099360	0	37099360	A	T
18	chr18_37125819	0	37125819	T	G
18	chr18_37127848	0	37127848	A	T
18	chr18_37129029	0	37129029	G	C
18	chr18_37142139	0	37142139	G	C
18	chr18_37198146	0	37198146	G	C
18	chr18_37203141	0	37203141	C	A
18	chr18_37203442	0	37203442	C	A
18	chr18_37235660	0	37235660	A	T
18	chr18_37243717	0	37243717	G	C
18	chr18_37281934	0	37281934	T	G
18	chr18_37299830	0	37299830	G	T
18	chr18_37321325	0	37321325	A	C
18	chr18_37323151	0	37323151	A	C
18	chr18_37346436	0	37346436	G	T
18	chr18_37362265	0	37362265	T	G
18	chr18_37410509	0	37410509	C	A
18	chr18_37423269	0	37423269	G	T
18	chr18_37466906	0	37466906	C	A
18	chr18_37489357	0	37489357	C	A
18	chr18_37495200	0	37495200	G	T
18	chr18_37502236	0	37502236	C	G
18	chr18_37504048	0	37504048	T	A
18	chr18_37504859	0	37504859	G	T
18	chr18_37509304	0	37509304	A	T
18	chr18_37521177	0	37521177	T	G
18	chr18_37522169	0	37522169	C	A
18	chr18_37525905	0	37525905	C	A
18	chr18_37597198	0	37597198	C	A
18	chr18_37623780	0	37623780	A	T
18	chr18_37627337	0	37627337	T	G
18	chr18_37653362	0	37653362	T	G
18	chr18_37660340	0	37660340	T	G
18	chr18_37662931	0	37662931	G	C
18	chr18_37687531	0	37687531	G	T
18	chr18_37697004	0	37697004	A	T
18	chr18_37729236	0	37729236	T	A
18	chr18_37755397	0	37755397	C	G
18	chr18_37763751	0	37763751	T	G
18	chr18_37785245	0	37785245	C	A
18	chr18_37796576	0	37796576	T	G
18	chr18_37811604	0	37811604	A	C
18	chr18_37842050	0	37842050	T	G
18	chr18_37855401	0	37855401	C	A
18	chr18_37905549	0	37905549	C	G
18	chr18_37936259	0	37936259	C	A
18	chr18_37976134	0	37976134	A	T
18	chr18_37984667	0	37984667	C	G
18	chr18_38020484	0	38020484	C	A
18	chr18_38023046	0	38023046	T	G
18	chr18_38059092	0	38059092	A	C
18	chr18_38062143	0	38062143	G	T
18	chr18_38063577	0	38063577	A	C
18	chr18_38073925	0	38073925	G	T
18	chr18_38077779	0	38077779	G	C
18	chr18_38152647	0	38152647	G	T
18	chr18_38166827	0	38166827	G	C
18	chr18_38210230	0	38210230	G	C
18	chr18_38227872	0	38227872	T	G
18	chr18_38235081	0	38235081	G	C
18	chr18_38259930	0	38259930	C	G
18	chr18_38275944	0	38275944	T	G
18	chr18_38280679	0	38280679	G	T
18	chr18_38298298	0	38298298	G	C
18	chr18_38302752	0	38302752	C	A
18	chr18_38321278	0	38321278	G	T
18	chr18_38363896	0	38363896	T	A
18	chr18_38367086	0	38367086	C	A
18	chr18_38373513	0	38373513	G	T
18	chr18_38399695	0	38399695	C	G
18	chr18_38428927	0	38428927	A	C
18	chr18_38431979	0	38431979	C	G
18	chr18_38432188	0	38432188	C	A
18	chr18_38443809	0	38443809	C	G
18	chr18_38452139	0	38452139	G	T
18	chr18_38487003	0	38487003	C	G
18	chr18_38488474	0	38488474	A	T
18	chr18_38521463	0	38521463	G	T
18	chr18_38527307	0	38527307	C	A
18	chr18_38540096	0	38540096	C	G
18	chr18_38544186	0	38544186	T	A
18	chr18_38556634	0	38556634	A	C
18	chr18_38571793	0	38571793	G	T
18	chr18_38580803	0	38580803	G	C
18	chr18_38615003	0	38615003	T	A
18	chr18_38634238	0	38634238	C	G
18	chr18_38647911	0	38647911	A	C
18	chr18_38692644	0	38692644	T	A
18	chr18_38714309	0	38714309	G	T
18	chr18_38719419	0	38719419	A	C
18	chr18_38752864	0	38752864	A	C
18	chr18_38760712	0	38760712	T	A
18	chr18_38815791	0	38815791	G	C
18	chr18_38840665	0	38840665	G	C
18	chr18_38843505	0	38843505	T	A
18	chr18_38847845	0	38847845	C	G
18	chr18_38848441	0	38848441	A	T
18	chr18_38855756	0	38855756	C	G
18	chr18_38861179	0	38861179	C	A
18	chr18_38861463	0	38861463	T	G
18	chr18_38866584	0	38866584	T	G
18	chr18_38880859	0	38880859	C	G
18	chr18_38882580	0	38882580	C	G
18	chr18_38887487	0	38887487	A	C
18	chr18_38934156	0	38934156	C	A
18	chr18_38941377	0	38941377	T	G
18	chr18_38958952	0	38958952	G	C
18	chr18_38963961	0	38963961	T	A
18	chr18_38974150	0	38974150	C	G
18	chr18_38980783	0	38980783	C	A
18	chr18_39015604	0	39015604	C	A
18	chr18_39044851	0	39044851	G	T
18	chr18_39046019	0	39046019	G	C
18	chr18_39080131	0	39080131	C	G
18	chr18_39090861	0	39090861	T	G
18	chr18_39150031	0	39150031	C	A
18	chr18_39173074	0	39173074	C	G
18	chr18_39201164	0	39201164	G	T
18	chr18_39204036	0	39204036	A	C
18	chr18_39277863	0	39277863	A	T
18	chr18_39302754	0	39302754	C	G
18	chr18_39312542	0	39312542	C	A
18	chr18_39326068	0	39326068	T	G
18	chr18_39333991	0	39333991	A	T
18	chr18_39361597	0	39361597	G	C
18	chr18_39362365	0	39362365	G	C
18	chr18_39365425	0	39365425	G	C
18	chr18_39380648	0	39380648	G	T
18	chr18_39394122	0	39394122	A	C
18	chr18_39406816	0	39406816	T	A
18	chr18_39422855	0	39422855	A	C
18	chr18_39434854	0	39434854	A	C
18	chr18_39468110	0	39468110	C	G
18	chr18_39519739	0	39519739	C	A
18	chr18_39537675	0	39537675	C	G
18	chr18_39557166	0	39557166	C	A
18	chr18_39587600	0	39587600	T	A
18	chr18_39587945	0	39587945	T	G
18	chr18_39617896	0	39617896	T	A
18	chr18_39634155	0	39634155	G	T
18	chr18_39642436	0	39642436	A	T
18	chr18_39671063	0	39671063	C	A
18	chr18_39683578	0	39683578	T	A
18	chr18_39689652	0	39689652	G	C
18	chr18_39723320	0	39723320	T	G
18	chr18_39775519	0	39775519	G	T
18	chr18_39784057	0	39784057	G	T
18	chr18_39803047	0	39803047	C	G
18	chr18_39814362	0	39814362	G	T
18	chr18_39819220	0	39819220	G	T
18	chr18_39832938	0	39832938	C	G
18	chr18_39853830	0	39853830	A	C
18	chr18_39860503	0	39860503	C	G
18	chr18_39873132	0	39873132	A	C
18	chr18_39880085	0	39880085	C	G
18	chr18_39889556	0	39889556	G	T
18	chr18_39891034	0	39891034	C	G
18	chr18_39915831	0	39915831	G	T
18	chr18_39938357	0	39938357	G	C
18	chr18_39943605	0	39943605	C	A
18	chr18_39974964	0	39974964	C	G
18	chr18_40001702	0	40001702	C	A
18	chr18_40009056	0	40009056	A	T
18	chr18_40021284	0	40021284	C	G
18	chr18_40052684	0	40052684	A	T
18	chr18_40080231	0	40080231	G	C
18	chr18_40080361	0	40080361	G	C
18	chr18_40100421	0	40100421	C	A
18	chr18_40161725	0	40161725	G	T
18	chr18_40178780	0	40178780	G	C
18	chr18_40202423	0	40202423	A	C
18	chr18_40221617	0	40221617	G	T
18	chr18_40250112	0	40250112	G	C
18	chr18_40303630	0	40303630	C	A
18	chr18_40308750	0	40308750	T	A
18	chr18_40334566	0	40334566	G	C
18	chr18_40339268	0	40339268	G	T
18	chr18_40350273	0	40350273	A	C
18	chr18_40399974	0	40399974	C	G
18	chr18_40464067	0	40464067	C	A
18	chr18_40481342	0	40481342	T	A
18	chr18_40497006	0	40497006	C	A
18	chr18_40502031	0	40502031	G	C
18	chr18_40517325	0	40517325	T	G
18	chr18_40579749	0	40579749	T	G
18	chr18_40596827	0	40596827	C	A
18	chr18_40611753	0	40611753	C	A
18	chr18_40634371	0	40634371	C	G
18	chr18_40638218	0	40638218	C	A
18	chr18_40649370	0	40649370	C	A
18	chr18_40687455	0	40687455	G	C
18	chr18_40693257	0	40693257	C	A
18	chr18_40694654	0	40694654	G	T
18	chr18_40711377	0	40711377	A	T
18	chr18_40718959	0	40718959	T	G
18	chr18_40740852	0	40740852	C	A
18	chr18_40757768	0	40757768	C	A
18	chr18_40758442	0	40758442	G	T
18	chr18_40815268	0	40815268	T	A
18	chr18_40817086	0	40817086	T	A
18	chr18_40823375	0	40823375	T	G
18	chr18_40834253	0	40834253	A	T
18	chr18_40847054	0	40847054	C	A
18	chr18_40869716	0	40869716	T	A
18	chr18_40872480	0	40872480	T	A
18	chr18_40905386	0	40905386	G	C
18	chr18_40920095	0	40920095	C	A
18	chr18_40934222	0	40934222	G	T
18	chr18_40935090	0	40935090	A	C
18	chr18_40955893	0	40955893	G	C
18	chr18_40965134	0	40965134	G	T
18	chr18_40966504	0	40966504	C	A
18	chr18_40967725	0	40967725	G	T
18	chr18_41023056	0	41023056	A	C
18	chr18_41044433	0	41044433	T	G
18	chr18_41056738	0	41056738	G	T
18	chr18_41088255	0	41088255	C	G
18	chr18_41103882	0	41103882	G	C
18	chr18_41131489	0	41131489	C	A
18	chr18_41179356	0	41179356	A	T
18	chr18_41181424	0	41181424	T	A
18	chr18_41194425	0	41194425	G	T
18	chr18_41197075	0	41197075	T	G
18	chr18_41223387	0	41223387	C	G
18	chr18_41233227	0	41233227	C	A
18	chr18_41233737	0	41233737	A	T
18	chr18_41249177	0	41249177	T	A
18	chr18_41266082	0	41266082	T	A
18	chr18_41267957	0	41267957	C	A
18	chr18_41268989	0	41268989	A	T
18	chr18_41282352	0	41282352	A	C
18	chr18_41290215	0	41290215	T	G
18	chr18_41309663	0	41309663	C	A
18	chr18_41313983	0	41313983	T	A
18	chr18_41330281	0	41330281	C	G
18	chr18_41342053	0	41342053	A	T
18	chr18_41348742	0	41348742	A	T
18	chr18_41371442	0	41371442	T	A
18	chr18_41381327	0	41381327	C	G
18	chr18_41386984	0	41386984	T	A
18	chr18_41394155	0	41394155	T	A
18	chr18_41440539	0	41440539	A	C
18	chr18_41479876	0	41479876	T	A
18	chr18_41514581	0	41514581	T	A
18	chr18_41517528	0	41517528	C	G
18	chr18_41592366	0	41592366	T	G
18	chr18_41633562	0	41633562	C	G
18	chr18_41643277	0	41643277	C	A
18	chr18_41644865	0	41644865	A	C
18	chr18_41658529	0	41658529	A	C
18	chr18_41668864	0	41668864	G	T
18	chr18_41703137	0	41703137	T	G
18	chr18_41711029	0	41711029	T	G
18	chr18_41806635	0	41806635	A	C
18	chr18_41832702	0	41832702	A	C
18	chr18_41937480	0	41937480	C	A
18	chr18_41969098	0	41969098	C	A
18	chr18_41983101	0	41983101	A	C
18	chr18_42004972	0	42004972	A	C
18	chr18_42027040	0	42027040	C	G
18	chr18_42057852	0	42057852	T	G
18	chr18_42109605	0	42109605	T	G
18	chr18_42137373	0	42137373	G	C
18	chr18_42157165	0	42157165	T	A
18	chr18_42174205	0	42174205	C	A
18	chr18_42178509	0	42178509	C	G
18	chr18_42219070	0	42219070	G	C
18	chr18_42271150	0	42271150	C	G
18	chr18_42294533	0	42294533	A	C
18	chr18_42340214	0	42340214	C	A
18	chr18_42384631	0	42384631	G	T
18	chr18_42412986	0	42412986	T	G
18	chr18_42414824	0	42414824	T	A
18	chr18_42417974	0	42417974	C	A
18	chr18_42436573	0	42436573	A	T
18	chr18_42452327	0	42452327	T	G
18	chr18_42459788	0	42459788	C	A
18	chr18_42482629	0	42482629	C	G
18	chr18_42489070	0	42489070	A	T
18	chr18_42516064	0	42516064	C	A
18	chr18_42523690	0	42523690	C	A
18	chr18_42540093	0	42540093	T	A
18	chr18_42543889	0	42543889	G	T
18	chr18_42549924	0	42549924	T	G
18	chr18_42606499	0	42606499	T	G
18	chr18_42637439	0	42637439	C	G
18	chr18_42663719	0	42663719	T	G
18	chr18_42684114	0	42684114	G	T
18	chr18_42696618	0	42696618	C	G
18	chr18_42715243	0	42715243	G	T
18	chr18_42716869	0	42716869	T	G
18	chr18_42746714	0	42746714	C	A
18	chr18_42772655	0	42772655	T	A
18	chr18_42788962	0	42788962	G	T
18	chr18_42824378	0	42824378	A	C
18	chr18_42830344	0	42830344	T	A
18	chr18_42885658	0	42885658	A	T
18	chr18_42939224	0	42939224	T	G
18	chr18_42946590	0	42946590	T	A
18	chr18_42959410	0	42959410	A	T
18	chr18_42960842	0	42960842	T	G
18	chr18_42961410	0	42961410	T	G
18	chr18_42998196	0	42998196	A	T
18	chr18_43022604	0	43022604	G	T
18	chr18_43055829	0	43055829	A	T
18	chr18_43064191	0	43064191	A	C
18	chr18_43069254	0	43069254	T	G
18	chr18_43079559	0	43079559	T	G
18	chr18_43108413	0	43108413	G	T
18	chr18_43134564	0	43134564	A	C
18	chr18_43139475	0	43139475	T	G
18	chr18_43144586	0	43144586	C	A
18	chr18_43150714	0	43150714	C	A
18	chr18_43176922	0	43176922	G	T
18	chr18_43211113	0	43211113	T	G
18	chr18_43217869	0	43217869	A	T
18	chr18_43221038	0	43221038	A	T
18	chr18_43279231	0	43279231	T	A
18	chr18_43326649	0	43326649	C	A
18	chr18_43327934	0	43327934	C	G
18	chr18_43334757	0	43334757	C	A
18	chr18_43369375	0	43369375	C	G
18	chr18_43369602	0	43369602	G	C
18	chr18_43377627	0	43377627	G	C
18	chr18_43425167	0	43425167	G	T
18	chr18_43426056	0	43426056	G	T
18	chr18_43434166	0	43434166	C	A
18	chr18_43438251	0	43438251	G	T
18	chr18_43466980	0	43466980	G	C
18	chr18_43478079	0	43478079	T	G
18	chr18_43503119	0	43503119	T	A
18	chr18_43504147	0	43504147	T	G
18	chr18_43507773	0	43507773	T	A
18	chr18_43517662	0	43517662	A	C
18	chr18_43547540	0	43547540	C	A
18	chr18_43553966	0	43553966	C	A
18	chr18_43555472	0	43555472	A	T
18	chr18_43580522	0	43580522	G	T
18	chr18_43592987	0	43592987	T	G
18	chr18_43602001	0	43602001	G	T
18	chr18_43606288	0	43606288	G	C
18	chr18_43641902	0	43641902	A	C
18	chr18_43642590	0	43642590	T	G
18	chr18_43689962	0	43689962	A	C
18	chr18_43701666	0	43701666	C	A
18	chr18_43707863	0	43707863	C	G
18	chr18_43708662	0	43708662	A	T
18	chr18_43715364	0	43715364	A	C
18	chr18_43715809	0	43715809	A	T
18	chr18_43749193	0	43749193	A	C
18	chr18_43764665	0	43764665	A	C
18	chr18_43777534	0	43777534	G	C
18	chr18_43787940	0	43787940	G	T
18	chr18_43788531	0	43788531	T	A
18	chr18_43808519	0	43808519	G	T
18	chr18_43861263	0	43861263	C	A
18	chr18_43908569	0	43908569	A	C
18	chr18_43951180	0	43951180	G	T
18	chr18_43965188	0	43965188	T	G
18	chr18_43974599	0	43974599	G	T
18	chr18_43985653	0	43985653	T	G
18	chr18_43998516	0	43998516	C	G
18	chr18_44011332	0	44011332	G	T
18	chr18_44017763	0	44017763	C	G
18	chr18_44026759	0	44026759	A	T
18	chr18_44044786	0	44044786	T	G
18	chr18_44121735	0	44121735	C	A
18	chr18_44130039	0	44130039	T	G
18	chr18_44132478	0	44132478	C	A
18	chr18_44156605	0	44156605	A	C
18	chr18_44161311	0	44161311	A	T
18	chr18_44161565	0	44161565	C	G
18	chr18_44204650	0	44204650	T	A
18	chr18_44228364	0	44228364	G	C
18	chr18_44236327	0	44236327	G	C
18	chr18_44244190	0	44244190	G	T
18	chr18_44272070	0	44272070	G	T
18	chr18_44272876	0	44272876	G	C
18	chr18_44279334	0	44279334	T	G
18	chr18_44295844	0	44295844	T	G
18	chr18_44297198	0	44297198	C	A
18	chr18_44372944	0	44372944	C	G
18	chr18_44378453	0	44378453	C	G
18	chr18_44391296	0	44391296	C	A
18	chr18_44415670	0	44415670	C	G
18	chr18_44415809	0	44415809	T	G
18	chr18_44428461	0	44428461	A	T
18	chr18_44436155	0	44436155	T	A
18	chr18_44444766	0	44444766	C	G
18	chr18_44488101	0	44488101	T	G
18	chr18_44497765	0	44497765	C	G
18	chr18_44532208	0	44532208	G	C
18	chr18_44538054	0	44538054	G	C
18	chr18_44570939	0	44570939	A	C
18	chr18_44573496	0	44573496	A	C
18	chr18_44601200	0	44601200	T	A
18	chr18_44613873	0	44613873	T	A
18	chr18_44640742	0	44640742	T	G
18	chr18_44679215	0	44679215	C	G
18	chr18_44681905	0	44681905	T	A
18	chr18_44695457	0	44695457	T	A
18	chr18_44768118	0	44768118	G	C
18	chr18_44774839	0	44774839	C	G
18	chr18_44801035	0	44801035	G	C
18	chr18_44813839	0	44813839	G	C
18	chr18_44841999	0	44841999	A	C
18	chr18_44853336	0	44853336	G	C
18	chr18_44863271	0	44863271	C	A
18	chr18_44873495	0	44873495	A	C
18	chr18_44884761	0	44884761	A	T
18	chr18_44893198	0	44893198	A	C
18	chr18_44919990	0	44919990	T	G
18	chr18_44928878	0	44928878	T	G
18	chr18_44942600	0	44942600	T	G
18	chr18_44944186	0	44944186	G	C
18	chr18_44952454	0	44952454	A	T
18	chr18_44975959	0	44975959	T	A
18	chr18_44983833	0	44983833	A	T
18	chr18_44990752	0	44990752	T	G
18	chr18_44997290	0	44997290	G	C
18	chr18_45000027	0	45000027	G	C
18	chr18_45007006	0	45007006	T	G
18	chr18_45010948	0	45010948	C	A
18	chr18_45020161	0	45020161	G	T
18	chr18_45038710	0	45038710	T	A
18	chr18_45040874	0	45040874	A	C
18	chr18_45052544	0	45052544	T	A
18	chr18_45098450	0	45098450	C	A
18	chr18_45108496	0	45108496	A	T
18	chr18_45135577	0	45135577	G	C
18	chr18_45154067	0	45154067	C	A
18	chr18_45172166	0	45172166	G	T
18	chr18_45241388	0	45241388	C	G
18	chr18_45243712	0	45243712	C	A
18	chr18_45249656	0	45249656	G	T
18	chr18_45273647	0	45273647	C	G
18	chr18_45321954	0	45321954	A	C
18	chr18_45330221	0	45330221	A	T
18	chr18_45344747	0	45344747	G	T
18	chr18_45360588	0	45360588	T	G
18	chr18_45363478	0	45363478	T	A
18	chr18_45395754	0	45395754	C	A
18	chr18_45430384	0	45430384	C	A
18	chr18_45458098	0	45458098	C	A
18	chr18_45461776	0	45461776	G	C
18	chr18_45475768	0	45475768	A	T
18	chr18_45486408	0	45486408	G	C
18	chr18_45497165	0	45497165	G	T
18	chr18_45531790	0	45531790	C	G
18	chr18_45561441	0	45561441	G	T
18	chr18_45574143	0	45574143	C	A
18	chr18_45600777	0	45600777	G	C
18	chr18_45639120	0	45639120	T	G
18	chr18_45652610	0	45652610	C	A
18	chr18_45672247	0	45672247	G	T
18	chr18_45673690	0	45673690	A	T
18	chr18_45687558	0	45687558	C	G
18	chr18_45692429	0	45692429	A	C
18	chr18_45701093	0	45701093	A	C
18	chr18_45701961	0	45701961	T	A
18	chr18_45710294	0	45710294	T	G
18	chr18_45740611	0	45740611	T	A
18	chr18_45742237	0	45742237	A	C
18	chr18_45770935	0	45770935	C	A
18	chr18_45788887	0	45788887	T	A
18	chr18_45806704	0	45806704	G	C
18	chr18_45828838	0	45828838	T	A
18	chr18_45892417	0	45892417	C	A
18	chr18_45899215	0	45899215	C	G
18	chr18_45921184	0	45921184	T	A
18	chr18_45952349	0	45952349	T	A
18	chr18_45960244	0	45960244	C	A
18	chr18_45980753	0	45980753	T	A
18	chr18_46010508	0	46010508	C	G
18	chr18_46026652	0	46026652	A	C
18	chr18_46079261	0	46079261	C	G
18	chr18_46123753	0	46123753	C	G
18	chr18_46143375	0	46143375	G	C
18	chr18_46159260	0	46159260	A	C
18	chr18_46160918	0	46160918	C	A
18	chr18_46163911	0	46163911	C	A
18	chr18_46168764	0	46168764	T	G
18	chr18_46174337	0	46174337	G	C
18	chr18_46177840	0	46177840	G	C
18	chr18_46180684	0	46180684	T	G
18	chr18_46200294	0	46200294	A	C
18	chr18_46225861	0	46225861	T	G
18	chr18_46272087	0	46272087	G	T
18	chr18_46273133	0	46273133	G	T
18	chr18_46276038	0	46276038	G	C
18	chr18_46321547	0	46321547	T	G
18	chr18_46322847	0	46322847	T	G
18	chr18_46341917	0	46341917	C	A
18	chr18_46361199	0	46361199	G	C
18	chr18_46381552	0	46381552	G	C
18	chr18_46388036	0	46388036	C	G
18	chr18_46425785	0	46425785	G	C
18	chr18_46430724	0	46430724	A	T
18	chr18_46460116	0	46460116	T	A
18	chr18_46461345	0	46461345	A	T
18	chr18_46464373	0	46464373	A	T
18	chr18_46465675	0	46465675	T	A
18	chr18_46489037	0	46489037	C	G
18	chr18_46503040	0	46503040	A	T
18	chr18_46520397	0	46520397	G	T
18	chr18_46524701	0	46524701	T	G
18	chr18_46531133	0	46531133	C	G
18	chr18_46544874	0	46544874	A	C
18	chr18_46547124	0	46547124	A	T
18	chr18_46662204	0	46662204	A	C
18	chr18_46673328	0	46673328	T	A
18	chr18_46673517	0	46673517	C	A
18	chr18_46680572	0	46680572	T	G
18	chr18_46682256	0	46682256	G	C
18	chr18_46687739	0	46687739	T	G
18	chr18_46705131	0	46705131	T	G
18	chr18_46719002	0	46719002	G	C
18	chr18_46749528	0	46749528	C	A
18	chr18_46751366	0	46751366	C	G
18	chr18_46751725	0	46751725	C	A
18	chr18_46767741	0	46767741	C	A
18	chr18_46779866	0	46779866	T	A
18	chr18_46802457	0	46802457	G	T
18	chr18_46814316	0	46814316	A	C
18	chr18_46824581	0	46824581	C	G
18	chr18_46854455	0	46854455	C	A
18	chr18_46875362	0	46875362	T	A
18	chr18_46875716	0	46875716	A	T
18	chr18_46877952	0	46877952	G	C
18	chr18_46889326	0	46889326	C	A
18	chr18_46894452	0	46894452	T	G
18	chr18_46914514	0	46914514	G	C
18	chr18_47019405	0	47019405	A	T
18	chr18_47036538	0	47036538	G	C
18	chr18_47040792	0	47040792	G	C
18	chr18_47041138	0	47041138	G	C
18	chr18_47041355	0	47041355	T	G
18	chr18_47067777	0	47067777	A	C
18	chr18_47078335	0	47078335	G	C
18	chr18_47108513	0	47108513	G	C
18	chr18_47129581	0	47129581	A	C
18	chr18_47131644	0	47131644	G	T
18	chr18_47137400	0	47137400	A	T
18	chr18_47187259	0	47187259	G	T
18	chr18_47193654	0	47193654	G	T
18	chr18_47205249	0	47205249	A	T
18	chr18_47222168	0	47222168	C	A
18	chr18_47228392	0	47228392	T	A
18	chr18_47242468	0	47242468	A	C
18	chr18_47278296	0	47278296	C	A
18	chr18_47302253	0	47302253	G	T
18	chr18_47329726	0	47329726	C	G
18	chr18_47342699	0	47342699	C	A
18	chr18_47344061	0	47344061	A	T
18	chr18_47347413	0	47347413	G	T
18	chr18_47360429	0	47360429	T	G
18	chr18_47370528	0	47370528	T	G
18	chr18_47393565	0	47393565	T	G
18	chr18_47412299	0	47412299	C	G
18	chr18_47413162	0	47413162	C	A
18	chr18_47428763	0	47428763	A	T
18	chr18_47449019	0	47449019	G	T
18	chr18_47458146	0	47458146	A	C
18	chr18_47475366	0	47475366	G	T
18	chr18_47489270	0	47489270	C	A
18	chr18_47503440	0	47503440	C	G
18	chr18_47580050	0	47580050	A	C
18	chr18_47600577	0	47600577	T	A
18	chr18_47609920	0	47609920	T	A
18	chr18_47621556	0	47621556	T	G
18	chr18_47633525	0	47633525	T	G
18	chr18_47639495	0	47639495	T	A
18	chr18_47640863	0	47640863	A	T
18	chr18_47649486	0	47649486	G	T
18	chr18_47658975	0	47658975	T	G
18	chr18_47669763	0	47669763	T	A
18	chr18_47692152	0	47692152	G	C
18	chr18_47715478	0	47715478	T	A
18	chr18_47721907	0	47721907	T	G
18	chr18_47729714	0	47729714	G	T
18	chr18_47759430	0	47759430	C	G
18	chr18_47779314	0	47779314	C	A
18	chr18_47837534	0	47837534	T	A
18	chr18_47845835	0	47845835	T	A
18	chr18_47862128	0	47862128	T	G
18	chr18_47880583	0	47880583	C	G
18	chr18_47902469	0	47902469	T	G
18	chr18_47962880	0	47962880	A	T
18	chr18_47982634	0	47982634	C	G
18	chr18_47985367	0	47985367	C	A
18	chr18_47992432	0	47992432	T	A
18	chr18_48012730	0	48012730	A	C
18	chr18_48017246	0	48017246	A	C
18	chr18_48023358	0	48023358	G	C
18	chr18_48063245	0	48063245	T	G
18	chr18_48063395	0	48063395	C	G
18	chr18_48093448	0	48093448	T	G
18	chr18_48095119	0	48095119	T	G
18	chr18_48115614	0	48115614	T	G
18	chr18_48123630	0	48123630	A	T
18	chr18_48138924	0	48138924	A	T
18	chr18_48161878	0	48161878	T	G
18	chr18_48163338	0	48163338	G	C
18	chr18_48165639	0	48165639	T	G
18	chr18_48172993	0	48172993	G	C
18	chr18_48179335	0	48179335	A	C
18	chr18_48199372	0	48199372	A	T
18	chr18_48217005	0	48217005	C	G
18	chr18_48224885	0	48224885	C	A
18	chr18_48227083	0	48227083	T	G
18	chr18_48237070	0	48237070	T	G
18	chr18_48246639	0	48246639	C	G
18	chr18_48267315	0	48267315	T	G
18	chr18_48285265	0	48285265	T	G
18	chr18_48291534	0	48291534	C	G
18	chr18_48301915	0	48301915	C	A
18	chr18_48326427	0	48326427	A	C
18	chr18_48333585	0	48333585	G	C
18	chr18_48349423	0	48349423	C	G
18	chr18_48376766	0	48376766	T	G
18	chr18_48383054	0	48383054	T	A
18	chr18_48385493	0	48385493	G	C
18	chr18_48420352	0	48420352	C	G
18	chr18_48427277	0	48427277	G	C
18	chr18_48449257	0	48449257	C	G
18	chr18_48461650	0	48461650	C	A
18	chr18_48466946	0	48466946	A	C
18	chr18_48474998	0	48474998	C	A
18	chr18_48477722	0	48477722	A	C
18	chr18_48483871	0	48483871	C	A
18	chr18_48501444	0	48501444	C	A
18	chr18_48565906	0	48565906	G	T
18	chr18_48574690	0	48574690	G	C
18	chr18_48582723	0	48582723	G	T
18	chr18_48592736	0	48592736	T	A
18	chr18_48600464	0	48600464	G	T
18	chr18_48606711	0	48606711	G	C
18	chr18_48619837	0	48619837	G	T
18	chr18_48633877	0	48633877	G	T
18	chr18_48634613	0	48634613	C	G
18	chr18_48645052	0	48645052	A	C
18	chr18_48657183	0	48657183	T	G
18	chr18_48663839	0	48663839	G	T
18	chr18_48675561	0	48675561	G	C
18	chr18_48722289	0	48722289	T	G
18	chr18_48728867	0	48728867	G	T
18	chr18_48752762	0	48752762	C	G
18	chr18_48768667	0	48768667	G	C
18	chr18_48784601	0	48784601	C	G
18	chr18_48805390	0	48805390	C	A
18	chr18_48809114	0	48809114	C	G
18	chr18_48812311	0	48812311	C	A
18	chr18_48816675	0	48816675	A	T
18	chr18_48820871	0	48820871	A	C
18	chr18_48859125	0	48859125	G	T
18	chr18_48883414	0	48883414	G	C
18	chr18_48886660	0	48886660	C	A
18	chr18_48912720	0	48912720	G	T
18	chr18_48931753	0	48931753	G	T
18	chr18_48935887	0	48935887	C	A
18	chr18_48944278	0	48944278	G	C
18	chr18_48945846	0	48945846	A	C
18	chr18_48957440	0	48957440	G	C
18	chr18_48967129	0	48967129	G	C
18	chr18_49009824	0	49009824	C	A
18	chr18_49017494	0	49017494	A	T
18	chr18_49019541	0	49019541	A	C
18	chr18_49035093	0	49035093	A	C
18	chr18_49042809	0	49042809	G	C
18	chr18_49046285	0	49046285	C	A
18	chr18_49074130	0	49074130	G	T
18	chr18_49104771	0	49104771	T	G
18	chr18_49153048	0	49153048	G	T
18	chr18_49172246	0	49172246	C	A
18	chr18_49257240	0	49257240	T	A
18	chr18_49280757	0	49280757	T	G
18	chr18_49283425	0	49283425	C	A
18	chr18_49290531	0	49290531	G	T
18	chr18_49292182	0	49292182	G	T
18	chr18_49302599	0	49302599	G	T
18	chr18_49310165	0	49310165	G	C
18	chr18_49324812	0	49324812	G	T
18	chr18_49335648	0	49335648	T	A
18	chr18_49343013	0	49343013	T	A
18	chr18_49427224	0	49427224	T	A
18	chr18_49428483	0	49428483	C	G
18	chr18_49433840	0	49433840	G	C
18	chr18_49481375	0	49481375	C	A
18	chr18_49518855	0	49518855	T	A
18	chr18_49553225	0	49553225	G	C
18	chr18_49611590	0	49611590	C	A
18	chr18_49636811	0	49636811	T	G
18	chr18_49678849	0	49678849	G	T
18	chr18_49692179	0	49692179	G	T
18	chr18_49707571	0	49707571	T	A
18	chr18_49733880	0	49733880	C	A
18	chr18_49737576	0	49737576	C	G
18	chr18_49742748	0	49742748	G	C
18	chr18_49792225	0	49792225	C	G
18	chr18_49798729	0	49798729	A	T
18	chr18_49814759	0	49814759	G	C
18	chr18_49837993	0	49837993	C	A
18	chr18_49857240	0	49857240	G	C
18	chr18_49871928	0	49871928	A	T
18	chr18_49873599	0	49873599	A	C
18	chr18_49904773	0	49904773	C	G
18	chr18_49906170	0	49906170	A	C
18	chr18_49931367	0	49931367	C	A
18	chr18_50014315	0	50014315	T	G
18	chr18_50016440	0	50016440	C	A
18	chr18_50023372	0	50023372	T	G
18	chr18_50038677	0	50038677	T	G
18	chr18_50057388	0	50057388	T	G
18	chr18_50087782	0	50087782	C	A
18	chr18_50094029	0	50094029	G	T
18	chr18_50102382	0	50102382	G	T
18	chr18_50108436	0	50108436	C	G
18	chr18_50108896	0	50108896	C	G
18	chr18_50134705	0	50134705	G	T
18	chr18_50137557	0	50137557	G	T
18	chr18_50151664	0	50151664	T	G
18	chr18_50158471	0	50158471	T	G
18	chr18_50193955	0	50193955	T	G
18	chr18_50208459	0	50208459	C	A
18	chr18_50238203	0	50238203	A	T
18	chr18_50243837	0	50243837	A	C
18	chr18_50247882	0	50247882	T	A
18	chr18_50271256	0	50271256	C	G
18	chr18_50296540	0	50296540	C	A
18	chr18_50362130	0	50362130	G	T
18	chr18_50376666	0	50376666	A	C
18	chr18_50429854	0	50429854	A	C
18	chr18_50438422	0	50438422	G	T
18	chr18_50443699	0	50443699	G	C
18	chr18_50456033	0	50456033	T	A
18	chr18_50456400	0	50456400	G	T
18	chr18_50487250	0	50487250	A	C
18	chr18_50512814	0	50512814	A	C
18	chr18_50521592	0	50521592	G	C
18	chr18_50542175	0	50542175	T	G
18	chr18_50583424	0	50583424	G	T
18	chr18_50616781	0	50616781	G	C
18	chr18_50630694	0	50630694	A	T
18	chr18_50642855	0	50642855	G	T
18	chr18_50706365	0	50706365	G	T
18	chr18_50737744	0	50737744	A	T
18	chr18_50761794	0	50761794	C	G
18	chr18_50764656	0	50764656	T	A
18	chr18_50769797	0	50769797	G	T
18	chr18_50791702	0	50791702	G	C
18	chr18_50806308	0	50806308	G	C
18	chr18_50808893	0	50808893	C	G
18	chr18_50867396	0	50867396	C	G
18	chr18_50898663	0	50898663	A	C
18	chr18_50906085	0	50906085	A	C
18	chr18_50917261	0	50917261	T	G
18	chr18_50917295	0	50917295	A	T
18	chr18_50931487	0	50931487	C	A
18	chr18_50949288	0	50949288	G	C
18	chr18_50970245	0	50970245	A	C
18	chr18_50976971	0	50976971	A	C
18	chr18_50988000	0	50988000	C	G
18	chr18_51011481	0	51011481	C	A
18	chr18_51041304	0	51041304	T	G
18	chr18_51049251	0	51049251	A	C
18	chr18_51082446	0	51082446	A	C
18	chr18_51098592	0	51098592	A	C
18	chr18_51110650	0	51110650	C	G
18	chr18_51128901	0	51128901	C	G
18	chr18_51153564	0	51153564	G	C
18	chr18_51156711	0	51156711	C	A
18	chr18_51162196	0	51162196	G	T
18	chr18_51181141	0	51181141	C	G
18	chr18_51209070	0	51209070	G	C
18	chr18_51224213	0	51224213	A	C
18	chr18_51234499	0	51234499	C	A
18	chr18_51343510	0	51343510	A	T
18	chr18_51368802	0	51368802	G	C
18	chr18_51372448	0	51372448	A	C
18	chr18_51375633	0	51375633	G	T
18	chr18_51399380	0	51399380	T	A
18	chr18_51409353	0	51409353	G	C
18	chr18_51413309	0	51413309	C	A
18	chr18_51415085	0	51415085	C	A
18	chr18_51425965	0	51425965	G	C
18	chr18_51433969	0	51433969	C	G
18	chr18_51434306	0	51434306	T	A
18	chr18_51436905	0	51436905	C	G
18	chr18_51454941	0	51454941	A	C
18	chr18_51488604	0	51488604	C	G
18	chr18_51522036	0	51522036	T	A
18	chr18_51531183	0	51531183	G	C
18	chr18_51556450	0	51556450	G	C
18	chr18_51562162	0	51562162	G	C
18	chr18_51608165	0	51608165	C	A
18	chr18_51627187	0	51627187	A	T
18	chr18_51650467	0	51650467	T	A
18	chr18_51674900	0	51674900	G	C
18	chr18_51687236	0	51687236	T	A
18	chr18_51688640	0	51688640	T	A
18	chr18_51699029	0	51699029	C	G
18	chr18_51703839	0	51703839	T	G
18	chr18_51705696	0	51705696	G	C
18	chr18_51710910	0	51710910	T	G
18	chr18_51749195	0	51749195	A	C
18	chr18_51762954	0	51762954	G	C
18	chr18_51763862	0	51763862	T	A
18	chr18_51841303	0	51841303	T	A
18	chr18_51856269	0	51856269	A	C
18	chr18_51859414	0	51859414	T	G
18	chr18_51870655	0	51870655	C	G
18	chr18_51890005	0	51890005	G	T
18	chr18_51895601	0	51895601	C	G
18	chr18_51927330	0	51927330	T	G
18	chr18_51952689	0	51952689	G	T
18	chr18_51957671	0	51957671	G	T
18	chr18_51959884	0	51959884	C	A
18	chr18_51969660	0	51969660	C	G
18	chr18_51972676	0	51972676	T	G
18	chr18_51985720	0	51985720	C	G
18	chr18_51996427	0	51996427	T	A
18	chr18_51998176	0	51998176	T	A
18	chr18_52013982	0	52013982	C	G
18	chr18_52025628	0	52025628	G	C
18	chr18_52040069	0	52040069	G	C
18	chr18_52042439	0	52042439	A	T
18	chr18_52069179	0	52069179	G	C
18	chr18_52072688	0	52072688	A	T
18	chr18_52077693	0	52077693	G	T
18	chr18_52081621	0	52081621	G	T
18	chr18_52092652	0	52092652	T	A
18	chr18_52124787	0	52124787	T	G
18	chr18_52131912	0	52131912	G	C
18	chr18_52145357	0	52145357	C	G
18	chr18_52173258	0	52173258	G	C
18	chr18_52194593	0	52194593	C	A
18	chr18_52201180	0	52201180	T	A
18	chr18_52208448	0	52208448	C	G
18	chr18_52219351	0	52219351	C	G
18	chr18_52242399	0	52242399	T	A
18	chr18_52272974	0	52272974	C	A
18	chr18_52274088	0	52274088	C	G
18	chr18_52287407	0	52287407	T	G
18	chr18_52326264	0	52326264	C	G
18	chr18_52337419	0	52337419	T	G
18	chr18_52337552	0	52337552	A	C
18	chr18_52359542	0	52359542	C	A
18	chr18_52372517	0	52372517	C	G
18	chr18_52377861	0	52377861	T	A
18	chr18_52393513	0	52393513	A	C
18	chr18_52393830	0	52393830	T	G
18	chr18_52399898	0	52399898	C	A
18	chr18_52404731	0	52404731	G	C
18	chr18_52417316	0	52417316	G	T
18	chr18_52419345	0	52419345	C	G
18	chr18_52436179	0	52436179	A	T
18	chr18_52444607	0	52444607	C	A
18	chr18_52451465	0	52451465	C	G
18	chr18_52458954	0	52458954	T	G
18	chr18_52485466	0	52485466	C	G
18	chr18_52494633	0	52494633	C	G
18	chr18_52517002	0	52517002	A	T
18	chr18_52519220	0	52519220	C	A
18	chr18_52536921	0	52536921	A	C
18	chr18_52539734	0	52539734	C	G
18	chr18_52549658	0	52549658	C	G
18	chr18_52565968	0	52565968	A	C
18	chr18_52582568	0	52582568	A	T
18	chr18_52602994	0	52602994	C	G
18	chr18_52603515	0	52603515	T	G
18	chr18_52606189	0	52606189	G	T
18	chr18_52640749	0	52640749	G	C
18	chr18_52654876	0	52654876	C	G
18	chr18_52670957	0	52670957	A	C
18	chr18_52674362	0	52674362	G	C
18	chr18_52681223	0	52681223	G	C
18	chr18_52705659	0	52705659	T	G
18	chr18_52708023	0	52708023	T	G
18	chr18_52746606	0	52746606	G	T
18	chr18_52748720	0	52748720	A	C
18	chr18_52809108	0	52809108	C	A
18	chr18_52817850	0	52817850	A	C
18	chr18_52822965	0	52822965	A	C
18	chr18_52827704	0	52827704	C	A
18	chr18_52851661	0	52851661	G	T
18	chr18_52852212	0	52852212	A	T
18	chr18_52865880	0	52865880	T	G
18	chr18_52877512	0	52877512	C	G
18	chr18_52948224	0	52948224	A	T
18	chr18_52965715	0	52965715	A	C
18	chr18_53035680	0	53035680	G	C
18	chr18_53079491	0	53079491	T	G
18	chr18_53095375	0	53095375	T	G
18	chr18_53102492	0	53102492	G	T
18	chr18_53113518	0	53113518	A	T
18	chr18_53175193	0	53175193	C	G
18	chr18_53202341	0	53202341	G	C
18	chr18_53231219	0	53231219	G	T
18	chr18_53233958	0	53233958	C	A
18	chr18_53276864	0	53276864	G	T
18	chr18_53291698	0	53291698	C	A
18	chr18_53292310	0	53292310	T	A
18	chr18_53306443	0	53306443	A	C
18	chr18_53313879	0	53313879	T	G
18	chr18_53323070	0	53323070	T	G
18	chr18_53347386	0	53347386	T	G
18	chr18_53383496	0	53383496	T	G
18	chr18_53413435	0	53413435	C	A
18	chr18_53437658	0	53437658	A	T
18	chr18_53449520	0	53449520	T	G
18	chr18_53460035	0	53460035	G	T
18	chr18_53460166	0	53460166	C	G
18	chr18_53469877	0	53469877	G	C
18	chr18_53472930	0	53472930	G	C
18	chr18_53475149	0	53475149	C	G
18	chr18_53493283	0	53493283	A	T
18	chr18_53495346	0	53495346	C	G
18	chr18_53499905	0	53499905	T	A
18	chr18_53523275	0	53523275	G	T
18	chr18_53528235	0	53528235	G	T
18	chr18_53536478	0	53536478	C	G
18	chr18_53545431	0	53545431	C	A
18	chr18_53548739	0	53548739	A	C
18	chr18_53560373	0	53560373	G	T
18	chr18_53570083	0	53570083	G	T
18	chr18_53576123	0	53576123	C	G
18	chr18_53598232	0	53598232	G	T
18	chr18_53603442	0	53603442	G	T
18	chr18_53654392	0	53654392	C	G
18	chr18_53659306	0	53659306	C	G
18	chr18_53689426	0	53689426	C	G
18	chr18_53697905	0	53697905	G	C
18	chr18_53716529	0	53716529	T	G
18	chr18_53724792	0	53724792	A	C
18	chr18_53727462	0	53727462	T	G
18	chr18_53730550	0	53730550	A	C
18	chr18_53761834	0	53761834	C	A
18	chr18_53784911	0	53784911	T	A
18	chr18_53798255	0	53798255	T	G
18	chr18_53825587	0	53825587	C	A
18	chr18_53843577	0	53843577	C	G
18	chr18_53853673	0	53853673	A	C
18	chr18_53885661	0	53885661	C	G
18	chr18_53891243	0	53891243	G	T
18	chr18_53925548	0	53925548	G	C
18	chr18_53929244	0	53929244	A	C
18	chr18_53940925	0	53940925	C	A
18	chr18_53946724	0	53946724	T	G
18	chr18_53986989	0	53986989	G	T
18	chr18_54001379	0	54001379	T	G
18	chr18_54004132	0	54004132	A	T
18	chr18_54011071	0	54011071	C	A
18	chr18_54016393	0	54016393	T	G
18	chr18_54036699	0	54036699	A	C
18	chr18_54044531	0	54044531	T	G
18	chr18_54084176	0	54084176	T	A
18	chr18_54086604	0	54086604	C	G
18	chr18_54109744	0	54109744	G	T
18	chr18_54113751	0	54113751	G	C
18	chr18_54131847	0	54131847	C	G
18	chr18_54133111	0	54133111	C	G
18	chr18_54133881	0	54133881	T	G
18	chr18_54134663	0	54134663	G	T
18	chr18_54155762	0	54155762	T	G
18	chr18_54173592	0	54173592	T	A
18	chr18_54182038	0	54182038	C	A
18	chr18_54189827	0	54189827	C	A
18	chr18_54210150	0	54210150	C	A
18	chr18_54219411	0	54219411	T	G
18	chr18_54222943	0	54222943	C	A
18	chr18_54239875	0	54239875	T	G
18	chr18_54246582	0	54246582	A	T
18	chr18_54266285	0	54266285	G	C
18	chr18_54270342	0	54270342	A	C
18	chr18_54297448	0	54297448	G	C
18	chr18_54297693	0	54297693	A	T
18	chr18_54303244	0	54303244	G	C
18	chr18_54333741	0	54333741	C	G
18	chr18_54343715	0	54343715	A	T
18	chr18_54392955	0	54392955	A	C
18	chr18_54410080	0	54410080	A	C
18	chr18_54492590	0	54492590	G	C
18	chr18_54505160	0	54505160	A	C
18	chr18_54520469	0	54520469	G	C
18	chr18_54536331	0	54536331	T	A
18	chr18_54595276	0	54595276	T	G
18	chr18_54627067	0	54627067	C	A
18	chr18_54641942	0	54641942	C	G
18	chr18_54661279	0	54661279	C	G
18	chr18_54668293	0	54668293	G	C
18	chr18_54685703	0	54685703	G	C
18	chr18_54688192	0	54688192	G	T
18	chr18_54753986	0	54753986	T	A
18	chr18_54795352	0	54795352	C	A
18	chr18_54810157	0	54810157	G	C
18	chr18_54843462	0	54843462	C	A
18	chr18_54857516	0	54857516	G	T
18	chr18_54872362	0	54872362	C	A
18	chr18_54873527	0	54873527	C	A
18	chr18_54875716	0	54875716	T	A
18	chr18_54887484	0	54887484	A	C
18	chr18_54887545	0	54887545	C	A
18	chr18_54900916	0	54900916	C	G
18	chr18_54906484	0	54906484	G	T
18	chr18_54956938	0	54956938	G	T
18	chr18_54960867	0	54960867	T	G
18	chr18_54982778	0	54982778	T	G
18	chr18_54986324	0	54986324	T	A
18	chr18_55000503	0	55000503	C	G
18	chr18_55000762	0	55000762	T	A
18	chr18_55016480	0	55016480	G	C
18	chr18_55068994	0	55068994	G	T
18	chr18_55080438	0	55080438	A	C
18	chr18_55094333	0	55094333	C	A
18	chr18_55177674	0	55177674	C	G
18	chr18_55179009	0	55179009	G	T
18	chr18_55180309	0	55180309	A	T
18	chr18_55181559	0	55181559	C	G
18	chr18_55184938	0	55184938	T	A
18	chr18_55240821	0	55240821	G	C
18	chr18_55247977	0	55247977	C	G
18	chr18_55264860	0	55264860	T	A
18	chr18_55288801	0	55288801	A	C
18	chr18_55310893	0	55310893	A	T
18	chr18_55342708	0	55342708	G	T
18	chr18_55362494	0	55362494	G	C
18	chr18_55376839	0	55376839	A	C
18	chr18_55387561	0	55387561	C	G
18	chr18_55397547	0	55397547	A	C
18	chr18_55411141	0	55411141	C	G
18	chr18_55418656	0	55418656	A	C
18	chr18_55425749	0	55425749	C	G
18	chr18_55473978	0	55473978	A	C
18	chr18_55502299	0	55502299	C	G
18	chr18_55513008	0	55513008	G	C
18	chr18_55518275	0	55518275	C	G
18	chr18_55541555	0	55541555	A	C
18	chr18_55547151	0	55547151	C	G
18	chr18_55563519	0	55563519	T	G
18	chr18_55616849	0	55616849	A	T
18	chr18_55633462	0	55633462	A	C
18	chr18_55642554	0	55642554	C	G
18	chr18_55657242	0	55657242	A	C
18	chr18_55706408	0	55706408	T	G
18	chr18_55730986	0	55730986	G	T
18	chr18_55744394	0	55744394	T	G
18	chr18_55768256	0	55768256	G	T
18	chr18_55794587	0	55794587	C	G
18	chr18_55796656	0	55796656	C	A
18	chr18_55799075	0	55799075	C	A
18	chr18_55828736	0	55828736	C	G
18	chr18_55849062	0	55849062	A	T
18	chr18_55865464	0	55865464	C	A
18	chr18_55866361	0	55866361	T	A
18	chr18_55874818	0	55874818	A	T
18	chr18_55876693	0	55876693	C	G
18	chr18_55878651	0	55878651	G	T
18	chr18_55888297	0	55888297	C	G
18	chr18_55892506	0	55892506	G	T
18	chr18_55923688	0	55923688	C	A
18	chr18_55929902	0	55929902	G	T
18	chr18_55936160	0	55936160	T	G
18	chr18_55951392	0	55951392	C	G
18	chr18_55956025	0	55956025	A	T
18	chr18_55990320	0	55990320	T	G
18	chr18_55997850	0	55997850	T	A
18	chr18_56007336	0	56007336	G	T
18	chr18_56014286	0	56014286	T	G
18	chr18_56038208	0	56038208	C	G
18	chr18_56042022	0	56042022	T	A
18	chr18_56050809	0	56050809	T	G
18	chr18_56062859	0	56062859	C	G
18	chr18_56074445	0	56074445	G	T
18	chr18_56076586	0	56076586	T	G
18	chr18_56096683	0	56096683	A	C
18	chr18_56125328	0	56125328	T	G
18	chr18_56126793	0	56126793	G	T
18	chr18_56145583	0	56145583	T	G
18	chr18_56217860	0	56217860	T	A
18	chr18_56292093	0	56292093	A	C
18	chr18_56316140	0	56316140	T	A
18	chr18_56320688	0	56320688	G	T
18	chr18_56365623	0	56365623	C	G
18	chr18_56370878	0	56370878	G	C
18	chr18_56376114	0	56376114	A	T
18	chr18_56379314	0	56379314	C	A
18	chr18_56391970	0	56391970	A	C
18	chr18_56407931	0	56407931	C	A
18	chr18_56424991	0	56424991	C	G
18	chr18_56440374	0	56440374	G	C
18	chr18_56461123	0	56461123	A	T
18	chr18_56512227	0	56512227	A	C
18	chr18_56542374	0	56542374	C	A
18	chr18_56591154	0	56591154	G	T
18	chr18_56599423	0	56599423	A	T
18	chr18_56691352	0	56691352	C	A
18	chr18_56697369	0	56697369	G	T
18	chr18_56730386	0	56730386	G	T
18	chr18_56746024	0	56746024	G	T
18	chr18_56767160	0	56767160	C	G
18	chr18_56848964	0	56848964	G	T
18	chr18_56871880	0	56871880	C	A
18	chr18_56875659	0	56875659	C	A
18	chr18_56890998	0	56890998	C	A
18	chr18_56902821	0	56902821	C	G
18	chr18_56911358	0	56911358	C	G
18	chr18_56929987	0	56929987	G	T
18	chr18_56944390	0	56944390	T	G
18	chr18_56954667	0	56954667	A	T
18	chr18_56987187	0	56987187	G	T
18	chr18_56999990	0	56999990	C	A
18	chr18_57015857	0	57015857	G	C
18	chr18_57015907	0	57015907	C	A
18	chr18_57028189	0	57028189	G	C
18	chr18_57033743	0	57033743	G	C
18	chr18_57042168	0	57042168	A	T
18	chr18_57057725	0	57057725	C	A
18	chr18_57065495	0	57065495	A	T
18	chr18_57081430	0	57081430	G	T
18	chr18_57096901	0	57096901	C	A
18	chr18_57115784	0	57115784	T	G
18	chr18_57125017	0	57125017	A	C
18	chr18_57148908	0	57148908	G	T
18	chr18_57150494	0	57150494	C	A
18	chr18_57176282	0	57176282	A	C
18	chr18_57178685	0	57178685	G	T
18	chr18_57179019	0	57179019	A	C
18	chr18_57195341	0	57195341	G	C
18	chr18_57196411	0	57196411	G	C
18	chr18_57203663	0	57203663	A	C
18	chr18_57214307	0	57214307	G	C
18	chr18_57238353	0	57238353	C	A
18	chr18_57247635	0	57247635	T	G
18	chr18_57253274	0	57253274	T	A
18	chr18_57329584	0	57329584	C	G
18	chr18_57334332	0	57334332	A	C
18	chr18_57368208	0	57368208	C	G
18	chr18_57375501	0	57375501	A	C
18	chr18_57396074	0	57396074	G	C
18	chr18_57428347	0	57428347	G	C
18	chr18_57432581	0	57432581	C	A
18	chr18_57433994	0	57433994	A	C
18	chr18_57458651	0	57458651	G	C
18	chr18_57488181	0	57488181	G	C
18	chr18_57527145	0	57527145	C	G
18	chr18_57530319	0	57530319	G	C
18	chr18_57549096	0	57549096	T	G
18	chr18_57550564	0	57550564	G	C
18	chr18_57586371	0	57586371	C	G
18	chr18_57600687	0	57600687	T	A
18	chr18_57602966	0	57602966	A	C
18	chr18_57606219	0	57606219	A	C
18	chr18_57628689	0	57628689	C	G
18	chr18_57665037	0	57665037	T	A
18	chr18_57670267	0	57670267	T	A
18	chr18_57689485	0	57689485	G	T
18	chr18_57692266	0	57692266	T	G
18	chr18_57711322	0	57711322	T	G
18	chr18_57728356	0	57728356	G	T
18	chr18_57743105	0	57743105	T	G
18	chr18_57743169	0	57743169	C	A
18	chr18_57750514	0	57750514	G	T
18	chr18_57753581	0	57753581	G	T
18	chr18_57768086	0	57768086	C	G
18	chr18_57773321	0	57773321	C	G
18	chr18_57784079	0	57784079	T	G
18	chr18_57798254	0	57798254	A	C
18	chr18_57809049	0	57809049	T	G
18	chr18_57823808	0	57823808	G	C
18	chr18_57846892	0	57846892	C	A
18	chr18_57856817	0	57856817	T	A
18	chr18_57870918	0	57870918	T	A
18	chr18_57877986	0	57877986	G	C
18	chr18_57886430	0	57886430	G	T
18	chr18_57946098	0	57946098	T	G
18	chr18_57975422	0	57975422	G	T
18	chr18_57992670	0	57992670	C	A
18	chr18_58001137	0	58001137	C	G
18	chr18_58012769	0	58012769	G	T
18	chr18_58015581	0	58015581	C	A
18	chr18_58048516	0	58048516	C	G
18	chr18_58058714	0	58058714	C	G
18	chr18_58074513	0	58074513	T	G
18	chr18_58080725	0	58080725	C	G
18	chr18_58093789	0	58093789	T	G
18	chr18_58118573	0	58118573	T	G
18	chr18_58118697	0	58118697	C	G
18	chr18_58126348	0	58126348	A	C
18	chr18_58161656	0	58161656	A	T
18	chr18_58173585	0	58173585	C	A
18	chr18_58193869	0	58193869	T	G
18	chr18_58231855	0	58231855	C	G
18	chr18_58270504	0	58270504	T	G
18	chr18_58286019	0	58286019	C	G
18	chr18_58300294	0	58300294	C	G
18	chr18_58315342	0	58315342	A	C
18	chr18_58336798	0	58336798	A	C
18	chr18_58371273	0	58371273	A	C
18	chr18_58382646	0	58382646	T	G
18	chr18_58386586	0	58386586	A	T
18	chr18_58414154	0	58414154	C	G
18	chr18_58469800	0	58469800	C	G
18	chr18_58489568	0	58489568	T	G
18	chr18_58502530	0	58502530	T	G
18	chr18_58522461	0	58522461	G	T
18	chr18_58542330	0	58542330	G	C
18	chr18_58560142	0	58560142	A	C
18	chr18_58606088	0	58606088	C	A
18	chr18_58608352	0	58608352	T	A
18	chr18_58654446	0	58654446	C	A
18	chr18_58673867	0	58673867	G	T
18	chr18_58680296	0	58680296	A	T
18	chr18_58700272	0	58700272	C	G
18	chr18_58705791	0	58705791	T	A
18	chr18_58728848	0	58728848	G	C
18	chr18_58729543	0	58729543	C	G
18	chr18_58744927	0	58744927	A	T
18	chr18_58753864	0	58753864	C	G
18	chr18_58758313	0	58758313	A	C
18	chr18_58765714	0	58765714	G	C
18	chr18_58769140	0	58769140	T	A
18	chr18_58773945	0	58773945	A	T
18	chr18_58777901	0	58777901	C	A
18	chr18_58782604	0	58782604	G	C
18	chr18_58791471	0	58791471	C	A
18	chr18_58793902	0	58793902	C	G
18	chr18_58795413	0	58795413	T	A
18	chr18_58809691	0	58809691	T	G
18	chr18_58845537	0	58845537	G	T
18	chr18_58867096	0	58867096	T	G
18	chr18_58903395	0	58903395	G	T
18	chr18_58908895	0	58908895	C	A
18	chr18_58913785	0	58913785	C	G
18	chr18_58914922	0	58914922	C	G
18	chr18_58928050	0	58928050	C	G
18	chr18_58945077	0	58945077	G	C
18	chr18_59021464	0	59021464	A	T
18	chr18_59029019	0	59029019	G	C
18	chr18_59038940	0	59038940	G	T
18	chr18_59044189	0	59044189	A	C
18	chr18_59095432	0	59095432	A	T
18	chr18_59125509	0	59125509	C	A
18	chr18_59145154	0	59145154	G	T
18	chr18_59153223	0	59153223	A	T
18	chr18_59165867	0	59165867	A	T
18	chr18_59170752	0	59170752	C	G
18	chr18_59173941	0	59173941	G	C
18	chr18_59185060	0	59185060	A	T
18	chr18_59192032	0	59192032	G	T
18	chr18_59200304	0	59200304	T	G
18	chr18_59216770	0	59216770	A	C
18	chr18_59242684	0	59242684	T	G
18	chr18_59313590	0	59313590	A	C
18	chr18_59342079	0	59342079	A	C
18	chr18_59346515	0	59346515	A	C
18	chr18_59378102	0	59378102	G	T
18	chr18_59390793	0	59390793	T	G
18	chr18_59417232	0	59417232	T	G
18	chr18_59442658	0	59442658	A	T
18	chr18_59458967	0	59458967	G	C
18	chr18_59474829	0	59474829	G	C
18	chr18_59509702	0	59509702	C	A
18	chr18_59510714	0	59510714	A	T
18	chr18_59520721	0	59520721	C	G
18	chr18_59536748	0	59536748	A	T
18	chr18_59545174	0	59545174	A	T
18	chr18_59554181	0	59554181	C	A
18	chr18_59561893	0	59561893	A	C
18	chr18_59582519	0	59582519	G	T
18	chr18_59594819	0	59594819	G	T
18	chr18_59606458	0	59606458	C	G
18	chr18_59631614	0	59631614	C	G
18	chr18_59641907	0	59641907	A	C
18	chr18_59653265	0	59653265	G	T
18	chr18_59670799	0	59670799	C	A
18	chr18_59675745	0	59675745	C	A
18	chr18_59680463	0	59680463	A	T
18	chr18_59694830	0	59694830	G	C
18	chr18_59712859	0	59712859	C	A
18	chr18_59730244	0	59730244	T	G
18	chr18_59730398	0	59730398	A	C
18	chr18_59732903	0	59732903	T	G
18	chr18_59734309	0	59734309	G	T
18	chr18_59738255	0	59738255	C	G
18	chr18_59793765	0	59793765	A	T
18	chr18_59840935	0	59840935	T	G
18	chr18_59857572	0	59857572	C	A
18	chr18_59918039	0	59918039	A	T
18	chr18_59919828	0	59919828	C	G
18	chr18_59965586	0	59965586	G	T
18	chr18_59968213	0	59968213	A	C
18	chr18_60013551	0	60013551	A	T
18	chr18_60016045	0	60016045	T	G
18	chr18_60034084	0	60034084	A	C
18	chr18_60070063	0	60070063	C	A
18	chr18_60129534	0	60129534	G	T
18	chr18_60158417	0	60158417	C	A
18	chr18_60184168	0	60184168	T	G
18	chr18_60199042	0	60199042	T	G
18	chr18_60208846	0	60208846	G	T
18	chr18_60278488	0	60278488	C	A
18	chr18_60317486	0	60317486	G	C
18	chr18_60363315	0	60363315	G	C
18	chr18_60378279	0	60378279	G	C
18	chr18_60396983	0	60396983	A	C
18	chr18_60404983	0	60404983	A	C
18	chr18_60433114	0	60433114	G	C
18	chr18_60506075	0	60506075	C	G
18	chr18_60565304	0	60565304	C	A
18	chr18_60582887	0	60582887	G	C
18	chr18_60584227	0	60584227	C	G
18	chr18_60598627	0	60598627	A	C
18	chr18_60605218	0	60605218	A	C
18	chr18_60670599	0	60670599	A	T
18	chr18_60687874	0	60687874	C	A
18	chr18_60693043	0	60693043	A	C
18	chr18_60696061	0	60696061	G	T
18	chr18_60734811	0	60734811	G	C
18	chr18_60761448	0	60761448	G	T
18	chr18_60772230	0	60772230	A	C
18	chr18_60822607	0	60822607	A	C
18	chr18_60826635	0	60826635	T	G
18	chr18_60866443	0	60866443	G	T
18	chr18_60873498	0	60873498	G	C
18	chr18_60893751	0	60893751	T	A
18	chr18_60912025	0	60912025	C	G
18	chr18_60917535	0	60917535	A	C
18	chr18_60970809	0	60970809	G	T
18	chr18_60986220	0	60986220	C	G
18	chr18_61055617	0	61055617	T	A
18	chr18_61068053	0	61068053	G	C
18	chr18_61069301	0	61069301	A	T
18	chr18_61087465	0	61087465	G	C
18	chr18_61090505	0	61090505	C	G
18	chr18_61092520	0	61092520	T	G
18	chr18_61111292	0	61111292	T	G
18	chr18_61116036	0	61116036	T	G
18	chr18_61125995	0	61125995	T	A
18	chr18_61140091	0	61140091	G	C
18	chr18_61179939	0	61179939	G	C
18	chr18_61188313	0	61188313	T	A
18	chr18_61194894	0	61194894	T	G
18	chr18_61204498	0	61204498	C	G
18	chr18_61213800	0	61213800	G	T
18	chr18_61239892	0	61239892	C	G
18	chr18_61250499	0	61250499	G	C
18	chr18_61270982	0	61270982	C	G
18	chr18_61283068	0	61283068	C	A
18	chr18_61332219	0	61332219	G	T
18	chr18_61390729	0	61390729	C	G
18	chr18_61392517	0	61392517	T	A
18	chr18_61405943	0	61405943	T	G
18	chr18_61406249	0	61406249	C	G
18	chr18_61419099	0	61419099	A	T
18	chr18_61430278	0	61430278	A	T
18	chr18_61466651	0	61466651	G	T
18	chr18_61480007	0	61480007	C	A
18	chr18_61508611	0	61508611	G	C
18	chr18_61532754	0	61532754	C	G
18	chr18_61552285	0	61552285	C	A
18	chr18_61592086	0	61592086	C	G
18	chr18_61601824	0	61601824	G	C
18	chr18_61608612	0	61608612	G	C
18	chr18_61608973	0	61608973	A	C
18	chr18_61617187	0	61617187	C	A
18	chr18_61619940	0	61619940	T	G
18	chr18_61634757	0	61634757	G	C
18	chr18_61652715	0	61652715	C	G
18	chr18_61671341	0	61671341	T	A
18	chr18_61680302	0	61680302	A	C
18	chr18_61687603	0	61687603	A	C
18	chr18_61697710	0	61697710	G	T
18	chr18_61700791	0	61700791	G	T
18	chr18_61716914	0	61716914	T	G
18	chr18_61720289	0	61720289	C	G
18	chr18_61738075	0	61738075	C	A
18	chr18_61742535	0	61742535	G	C
18	chr18_61752269	0	61752269	A	T
18	chr18_61752722	0	61752722	C	A
18	chr18_61764622	0	61764622	C	G
18	chr18_61780965	0	61780965	G	C
18	chr18_61789432	0	61789432	A	T
18	chr18_61803817	0	61803817	G	T
18	chr18_61826516	0	61826516	A	C
18	chr18_61855209	0	61855209	G	T
18	chr18_61865399	0	61865399	C	A
18	chr18_61872507	0	61872507	T	A
18	chr18_61886600	0	61886600	T	A
18	chr18_61901006	0	61901006	A	C
18	chr18_61920370	0	61920370	G	T
18	chr18_61958933	0	61958933	G	T
18	chr18_61991932	0	61991932	A	C
18	chr18_62037031	0	62037031	G	C
18	chr18_62045960	0	62045960	G	T
18	chr18_62076682	0	62076682	C	A
18	chr18_62078878	0	62078878	A	C
18	chr18_62081531	0	62081531	T	G
18	chr18_62092452	0	62092452	T	G
18	chr18_62144293	0	62144293	C	A
18	chr18_62153972	0	62153972	C	A
18	chr18_62197383	0	62197383	C	A
18	chr18_62230279	0	62230279	C	A
18	chr18_62265729	0	62265729	T	A
18	chr18_62278726	0	62278726	C	A
18	chr18_62298916	0	62298916	G	T
18	chr18_62362342	0	62362342	A	C
18	chr18_62380069	0	62380069	T	G
18	chr18_62387339	0	62387339	G	T
18	chr18_62397892	0	62397892	G	T
18	chr18_62488162	0	62488162	G	C
18	chr18_62585690	0	62585690	A	C
18	chr18_62603298	0	62603298	A	C
18	chr18_62606691	0	62606691	T	A
18	chr18_62624882	0	62624882	C	A
18	chr18_62661438	0	62661438	T	G
18	chr18_62662879	0	62662879	C	G
18	chr18_62667855	0	62667855	A	T
18	chr18_62693430	0	62693430	T	G
18	chr18_62721718	0	62721718	C	G
18	chr18_62726317	0	62726317	C	G
18	chr18_62731500	0	62731500	G	T
18	chr18_62738203	0	62738203	T	A
18	chr18_62749456	0	62749456	C	A
18	chr18_62761975	0	62761975	T	A
18	chr18_62775865	0	62775865	T	A
18	chr18_62781650	0	62781650	C	G
18	chr18_62791816	0	62791816	G	T
18	chr18_62828475	0	62828475	G	C
18	chr18_62833924	0	62833924	G	T
18	chr18_62836178	0	62836178	A	C
18	chr18_62866056	0	62866056	G	C
18	chr18_62871961	0	62871961	C	G
18	chr18_62935540	0	62935540	C	G
18	chr18_62937856	0	62937856	C	A
18	chr18_62997882	0	62997882	G	T
18	chr18_63043095	0	63043095	C	A
18	chr18_63069647	0	63069647	C	A
18	chr18_63129135	0	63129135	G	C
18	chr18_63130949	0	63130949	T	A
18	chr18_63144151	0	63144151	T	G
18	chr18_63145880	0	63145880	A	C
18	chr18_63153744	0	63153744	A	C
18	chr18_63167681	0	63167681	G	T
18	chr18_63187493	0	63187493	A	C
18	chr18_63188610	0	63188610	G	C
18	chr18_63195244	0	63195244	C	G
18	chr18_63204829	0	63204829	C	G
18	chr18_63214138	0	63214138	G	C
18	chr18_63232339	0	63232339	C	G
18	chr18_63232758	0	63232758	A	C
18	chr18_63233193	0	63233193	C	A
18	chr18_63242921	0	63242921	A	C
18	chr18_63253904	0	63253904	G	T
18	chr18_63258144	0	63258144	C	A
18	chr18_63268237	0	63268237	A	C
18	chr18_63291185	0	63291185	G	C
18	chr18_63306313	0	63306313	C	A
18	chr18_63319221	0	63319221	C	G
18	chr18_63326961	0	63326961	A	C
18	chr18_63343842	0	63343842	C	A
18	chr18_63382897	0	63382897	C	G
18	chr18_63431979	0	63431979	G	C
18	chr18_63448584	0	63448584	A	C
18	chr18_63495239	0	63495239	A	T
18	chr18_63518106	0	63518106	G	C
18	chr18_63557188	0	63557188	T	A
18	chr18_63580790	0	63580790	C	G
18	chr18_63589637	0	63589637	T	A
18	chr18_63597630	0	63597630	A	C
18	chr18_63616408	0	63616408	T	A
18	chr18_63621060	0	63621060	C	A
18	chr18_63634138	0	63634138	G	C
18	chr18_63636048	0	63636048	G	C
18	chr18_63660807	0	63660807	T	G
18	chr18_63699693	0	63699693	G	T
18	chr18_63712502	0	63712502	A	C
18	chr18_63724270	0	63724270	T	G
18	chr18_63729091	0	63729091	C	A
18	chr18_63742622	0	63742622	T	A
18	chr18_63771776	0	63771776	G	T
18	chr18_63777412	0	63777412	T	A
18	chr18_63783670	0	63783670	C	A
18	chr18_63794439	0	63794439	G	T
18	chr18_63812387	0	63812387	T	G
18	chr18_63825456	0	63825456	A	C
18	chr18_63834429	0	63834429	A	C
18	chr18_63870069	0	63870069	C	G
18	chr18_63883768	0	63883768	G	T
18	chr18_63884101	0	63884101	G	T
18	chr18_63919376	0	63919376	T	A
18	chr18_63925174	0	63925174	G	T
18	chr18_63926187	0	63926187	T	G
18	chr18_63943574	0	63943574	A	C
18	chr18_63988913	0	63988913	G	T
18	chr18_63993877	0	63993877	G	T
18	chr18_64003349	0	64003349	G	C
18	chr18_64053763	0	64053763	T	A
18	chr18_64055839	0	64055839	G	T
18	chr18_64107129	0	64107129	C	G
18	chr18_64116108	0	64116108	G	T
18	chr18_64121320	0	64121320	A	T
18	chr18_64129195	0	64129195	G	T
18	chr18_64134167	0	64134167	T	A
18	chr18_64158126	0	64158126	A	C
18	chr18_64161464	0	64161464	A	C
18	chr18_64190636	0	64190636	G	C
18	chr18_64236734	0	64236734	G	C
18	chr18_64321113	0	64321113	T	G
18	chr18_64437709	0	64437709	A	C
18	chr18_64444033	0	64444033	C	A
18	chr18_64457217	0	64457217	A	T
18	chr18_64484437	0	64484437	C	G
18	chr18_64488350	0	64488350	C	G
18	chr18_64500539	0	64500539	G	C
18	chr18_64530252	0	64530252	T	G
18	chr18_64561277	0	64561277	A	C
18	chr18_64564046	0	64564046	T	G
18	chr18_64615699	0	64615699	T	A
18	chr18_64649415	0	64649415	C	A
18	chr18_64655586	0	64655586	A	C
18	chr18_64658940	0	64658940	C	A
18	chr18_64661788	0	64661788	G	T
18	chr18_64671267	0	64671267	G	C
18	chr18_64679800	0	64679800	T	A
18	chr18_64694827	0	64694827	A	C
18	chr18_64715135	0	64715135	C	G
18	chr18_64715593	0	64715593	G	C
18	chr18_64724001	0	64724001	G	T
18	chr18_64748467	0	64748467	C	A
18	chr18_64749282	0	64749282	A	T
18	chr18_64757728	0	64757728	T	G
18	chr18_64769155	0	64769155	A	T
18	chr18_64805847	0	64805847	C	G
18	chr18_64810458	0	64810458	T	A
18	chr18_64823333	0	64823333	G	C
18	chr18_64833050	0	64833050	C	A
18	chr18_64860161	0	64860161	A	T
18	chr18_64865007	0	64865007	A	C
18	chr18_64930010	0	64930010	G	T
18	chr18_64947859	0	64947859	A	T
18	chr18_64960456	0	64960456	C	A
18	chr18_65001330	0	65001330	C	A
18	chr18_65018303	0	65018303	G	T
18	chr18_65038275	0	65038275	T	G
18	chr18_65082857	0	65082857	G	T
18	chr18_65125745	0	65125745	C	G
18	chr18_65126103	0	65126103	A	C
18	chr18_65154152	0	65154152	A	C
18	chr18_65154641	0	65154641	C	A
18	chr18_65191826	0	65191826	G	C
18	chr18_65198410	0	65198410	T	A
18	chr18_65202417	0	65202417	A	T
18	chr18_65220483	0	65220483	A	T
18	chr18_65237190	0	65237190	G	T
18	chr18_65249558	0	65249558	C	G
18	chr18_65254167	0	65254167	T	G
18	chr18_65270892	0	65270892	C	G
18	chr18_65277123	0	65277123	C	A
18	chr18_65287460	0	65287460	G	C
18	chr18_65312837	0	65312837	A	C
18	chr18_65330443	0	65330443	G	C
18	chr18_65345836	0	65345836	T	G
18	chr18_65361068	0	65361068	C	A
18	chr18_65367100	0	65367100	A	C
18	chr18_65375422	0	65375422	T	A
18	chr18_65390502	0	65390502	G	C
18	chr18_65396003	0	65396003	A	C
18	chr18_65404734	0	65404734	G	T
18	chr18_65411558	0	65411558	C	A
18	chr18_65416620	0	65416620	T	G
18	chr18_65428300	0	65428300	C	G
18	chr18_65428729	0	65428729	G	T
18	chr18_65431796	0	65431796	T	G
18	chr18_65475584	0	65475584	C	A
18	chr18_65477066	0	65477066	G	T
18	chr18_65495547	0	65495547	C	G
18	chr18_65520863	0	65520863	T	G
18	chr18_65523048	0	65523048	T	A
18	chr18_65530611	0	65530611	A	C
18	chr18_65540758	0	65540758	T	G
18	chr18_65580259	0	65580259	T	G
18	chr18_65629890	0	65629890	T	A
18	chr18_65666900	0	65666900	A	C
18	chr18_65713169	0	65713169	T	A
18	chr18_65729488	0	65729488	C	A
18	chr18_65731458	0	65731458	A	C
18	chr18_65732093	0	65732093	A	C
18	chr18_65733180	0	65733180	C	G
18	chr18_65733695	0	65733695	A	T
18	chr18_65764233	0	65764233	C	A
18	chr18_65806904	0	65806904	C	A
18	chr18_65853550	0	65853550	G	C
18	chr18_65861708	0	65861708	C	G
18	chr18_65868376	0	65868376	A	T
18	chr18_65882802	0	65882802	C	G
18	chr18_65913990	0	65913990	A	C
18	chr18_65925012	0	65925012	G	T
18	chr18_65964715	0	65964715	C	A
18	chr18_65969957	0	65969957	G	C
18	chr18_65973049	0	65973049	G	T
18	chr18_65980543	0	65980543	G	C
18	chr18_65982744	0	65982744	C	G
18	chr18_66005877	0	66005877	A	C
18	chr18_66014951	0	66014951	C	G
18	chr18_66019323	0	66019323	C	A
18	chr18_66026389	0	66026389	G	T
18	chr18_66041911	0	66041911	A	C
18	chr18_66047090	0	66047090	G	T
18	chr18_66068673	0	66068673	A	T
18	chr18_66076085	0	66076085	C	G
18	chr18_66114470	0	66114470	T	A
18	chr18_66123021	0	66123021	A	T
18	chr18_66125103	0	66125103	G	C
18	chr18_66164832	0	66164832	C	A
18	chr18_66180784	0	66180784	G	T
18	chr18_66201044	0	66201044	C	A
18	chr18_66262494	0	66262494	C	G
18	chr18_66267701	0	66267701	G	C
18	chr18_66332027	0	66332027	C	A
18	chr18_66370178	0	66370178	T	G
18	chr18_66412462	0	66412462	C	A
18	chr18_66415193	0	66415193	T	A
18	chr18_66450898	0	66450898	T	G
18	chr18_66541094	0	66541094	A	C
18	chr18_66547607	0	66547607	G	T
18	chr18_66552039	0	66552039	C	G
18	chr18_66558386	0	66558386	C	A
18	chr18_66558549	0	66558549	G	T
18	chr18_66564531	0	66564531	A	C
18	chr18_66576909	0	66576909	C	A
18	chr18_66600223	0	66600223	G	T
18	chr18_66602749	0	66602749	G	C
18	chr18_66614114	0	66614114	G	C
18	chr18_66626307	0	66626307	G	C
18	chr18_66629770	0	66629770	G	C
18	chr18_66653412	0	66653412	C	G
18	chr18_66655728	0	66655728	C	A
18	chr18_66701900	0	66701900	C	A
18	chr18_66713016	0	66713016	T	G
18	chr18_66714437	0	66714437	C	A
18	chr18_66749257	0	66749257	C	A
18	chr18_66764185	0	66764185	G	C
18	chr18_66769885	0	66769885	C	G
18	chr18_66770462	0	66770462	G	C
18	chr18_66777311	0	66777311	A	C
18	chr18_66798906	0	66798906	G	T
18	chr18_66805467	0	66805467	G	C
18	chr18_66805696	0	66805696	A	T
18	chr18_66832446	0	66832446	G	C
18	chr18_66856780	0	66856780	G	C
18	chr18_66869693	0	66869693	T	A
18	chr18_66874991	0	66874991	G	C
18	chr18_66885121	0	66885121	C	G
18	chr18_66897922	0	66897922	G	C
18	chr18_66924123	0	66924123	G	T
18	chr18_66927083	0	66927083	A	T
18	chr18_66943277	0	66943277	T	A
18	chr18_66952999	0	66952999	C	A
18	chr18_66958551	0	66958551	A	T
18	chr18_66976763	0	66976763	A	T
18	chr18_67020934	0	67020934	G	T
18	chr18_67049775	0	67049775	G	C
18	chr18_67069541	0	67069541	T	A
18	chr18_67074309	0	67074309	A	C
18	chr18_67090127	0	67090127	C	A
18	chr18_67103422	0	67103422	C	A
18	chr18_67104440	0	67104440	C	G
18	chr18_67116183	0	67116183	T	A
18	chr18_67123710	0	67123710	G	T
18	chr18_67136545	0	67136545	A	T
18	chr18_67141491	0	67141491	T	A
18	chr18_67155248	0	67155248	G	T
18	chr18_67174494	0	67174494	T	A
18	chr18_67245693	0	67245693	T	G
18	chr18_67291430	0	67291430	T	G
18	chr18_67292829	0	67292829	A	C
18	chr18_67314502	0	67314502	C	G
18	chr18_67322596	0	67322596	A	T
18	chr18_67329113	0	67329113	C	A
18	chr18_67333811	0	67333811	G	T
18	chr18_67357416	0	67357416	A	T
18	chr18_67367113	0	67367113	T	G
18	chr18_67391734	0	67391734	C	G
18	chr18_67411307	0	67411307	G	C
18	chr18_67416522	0	67416522	C	G
18	chr18_67425767	0	67425767	G	C
18	chr18_67445808	0	67445808	C	A
18	chr18_67453562	0	67453562	C	G
18	chr18_67454887	0	67454887	T	A
18	chr18_67458773	0	67458773	C	G
18	chr18_67468693	0	67468693	A	T
18	chr18_67479431	0	67479431	C	G
18	chr18_67498267	0	67498267	T	G
18	chr18_67498750	0	67498750	A	T
18	chr18_67550461	0	67550461	C	G
18	chr18_67580122	0	67580122	C	G
18	chr18_67596684	0	67596684	A	C
18	chr18_67598060	0	67598060	G	C
18	chr18_67615483	0	67615483	G	T
18	chr18_67615856	0	67615856	G	T
18	chr18_67643431	0	67643431	C	A
18	chr18_67646740	0	67646740	A	C
18	chr18_67673702	0	67673702	A	T
18	chr18_67685530	0	67685530	T	G
18	chr18_67687329	0	67687329	C	G
18	chr18_67699814	0	67699814	C	A
18	chr18_67701955	0	67701955	C	A
18	chr18_67722077	0	67722077	G	T
18	chr18_67731607	0	67731607	G	C
18	chr18_67732539	0	67732539	A	T
18	chr18_67770467	0	67770467	G	T
18	chr18_67774343	0	67774343	G	T
18	chr18_67788607	0	67788607	G	T
18	chr18_67798340	0	67798340	G	C
18	chr18_67816108	0	67816108	C	A
18	chr18_67821223	0	67821223	G	T
18	chr18_67828196	0	67828196	C	G
18	chr18_67834507	0	67834507	T	G
18	chr18_67846739	0	67846739	A	C
18	chr18_67857093	0	67857093	C	G
18	chr18_67862126	0	67862126	A	C
18	chr18_67876164	0	67876164	T	G
18	chr18_67877289	0	67877289	A	C
18	chr18_67878774	0	67878774	A	C
18	chr18_67889208	0	67889208	A	T
18	chr18_67890003	0	67890003	T	A
18	chr18_67901744	0	67901744	A	C
18	chr18_67905313	0	67905313	G	T
18	chr18_67923743	0	67923743	T	G
18	chr18_67952768	0	67952768	T	G
18	chr18_67971643	0	67971643	G	C
18	chr18_67990621	0	67990621	C	A
18	chr18_68002627	0	68002627	C	G
18	chr18_68038631	0	68038631	C	A
18	chr18_68040400	0	68040400	A	T
18	chr18_68101468	0	68101468	T	G
18	chr18_68108982	0	68108982	A	T
18	chr18_68131306	0	68131306	T	G
18	chr18_68132400	0	68132400	C	G
18	chr18_68137685	0	68137685	A	C
18	chr18_68149084	0	68149084	C	G
18	chr18_68161882	0	68161882	C	A
18	chr18_68180252	0	68180252	C	A
18	chr18_68199736	0	68199736	C	G
18	chr18_68226620	0	68226620	C	A
18	chr18_68235358	0	68235358	T	G
18	chr18_68260674	0	68260674	G	C
18	chr18_68267963	0	68267963	C	A
18	chr18_68270028	0	68270028	C	G
18	chr18_68280296	0	68280296	G	T
18	chr18_68302330	0	68302330	G	T
18	chr18_68303629	0	68303629	C	G
18	chr18_68306008	0	68306008	C	G
18	chr18_68306221	0	68306221	A	C
18	chr18_68319828	0	68319828	T	G
18	chr18_68320962	0	68320962	G	T
18	chr18_68321785	0	68321785	C	G
18	chr18_68340778	0	68340778	A	T
18	chr18_68351288	0	68351288	C	G
18	chr18_68379679	0	68379679	T	A
18	chr18_68457452	0	68457452	C	G
18	chr18_68465718	0	68465718	T	G
18	chr18_68474604	0	68474604	G	C
18	chr18_68496084	0	68496084	C	A
18	chr18_68524591	0	68524591	G	C
18	chr18_68537513	0	68537513	C	A
18	chr18_68559493	0	68559493	G	C
18	chr18_68562728	0	68562728	A	C
18	chr18_68579830	0	68579830	G	T
18	chr18_68581468	0	68581468	C	G
18	chr18_68640868	0	68640868	G	C
18	chr18_68647611	0	68647611	G	C
18	chr18_68696813	0	68696813	T	G
18	chr18_68728486	0	68728486	G	C
18	chr18_68753248	0	68753248	G	C
18	chr18_68766472	0	68766472	G	T
18	chr18_68826795	0	68826795	T	G
18	chr18_68834473	0	68834473	G	T
18	chr18_68882313	0	68882313	C	A
18	chr18_68934426	0	68934426	G	T
18	chr18_68960656	0	68960656	T	G
18	chr18_68984244	0	68984244	T	A
18	chr18_69005698	0	69005698	T	G
18	chr18_69006609	0	69006609	T	G
18	chr18_69027254	0	69027254	T	A
18	chr18_69033900	0	69033900	C	G
18	chr18_69037500	0	69037500	G	C
18	chr18_69049829	0	69049829	T	G
18	chr18_69060598	0	69060598	C	A
18	chr18_69078521	0	69078521	A	C
18	chr18_69117727	0	69117727	C	A
18	chr18_69122413	0	69122413	C	G
18	chr18_69124537	0	69124537	C	A
18	chr18_69154169	0	69154169	A	C
18	chr18_69187807	0	69187807	T	G
18	chr18_69211198	0	69211198	C	A
18	chr18_69257681	0	69257681	C	G
18	chr18_69301711	0	69301711	C	A
18	chr18_69302536	0	69302536	T	A
18	chr18_69307158	0	69307158	A	C
18	chr18_69326943	0	69326943	T	A
18	chr18_69360628	0	69360628	G	T
18	chr18_69377609	0	69377609	T	G
18	chr18_69386748	0	69386748	C	A
18	chr18_69388782	0	69388782	G	C
18	chr18_69444005	0	69444005	G	C
18	chr18_69456122	0	69456122	A	T
18	chr18_69480310	0	69480310	T	G
18	chr18_69519769	0	69519769	T	A
18	chr18_69542018	0	69542018	C	G
18	chr18_69557360	0	69557360	G	T
18	chr18_69561524	0	69561524	T	G
18	chr18_69562080	0	69562080	C	G
18	chr18_69582912	0	69582912	C	A
18	chr18_69583131	0	69583131	C	A
18	chr18_69593196	0	69593196	G	C
18	chr18_69617603	0	69617603	C	G
18	chr18_69617653	0	69617653	T	G
18	chr18_69632630	0	69632630	G	T
18	chr18_69638401	0	69638401	A	T
18	chr18_69651247	0	69651247	G	T
18	chr18_69710030	0	69710030	G	T
18	chr18_69714141	0	69714141	C	A
18	chr18_69727299	0	69727299	A	C
18	chr18_69738516	0	69738516	G	C
18	chr18_69752798	0	69752798	T	A
18	chr18_69762641	0	69762641	A	T
18	chr18_69768314	0	69768314	T	A
18	chr18_69784207	0	69784207	G	T
18	chr18_69785094	0	69785094	T	G
18	chr18_69790238	0	69790238	C	G
18	chr18_69805450	0	69805450	C	G
18	chr18_69808796	0	69808796	C	G
18	chr18_69820565	0	69820565	G	C
18	chr18_69831075	0	69831075	T	A
18	chr18_69865865	0	69865865	T	A
18	chr18_69878463	0	69878463	C	A
18	chr18_69895111	0	69895111	A	T
18	chr18_69903122	0	69903122	G	C
18	chr18_69917417	0	69917417	A	T
18	chr18_69938316	0	69938316	G	T
18	chr18_69941325	0	69941325	T	G
18	chr18_69977823	0	69977823	A	C
18	chr18_70050088	0	70050088	C	A
18	chr18_70096757	0	70096757	C	G
18	chr18_70128930	0	70128930	G	T
18	chr18_70153653	0	70153653	C	A
18	chr18_70156404	0	70156404	G	T
18	chr18_70158780	0	70158780	T	A
18	chr18_70167323	0	70167323	G	T
18	chr18_70185823	0	70185823	T	A
18	chr18_70190455	0	70190455	A	T
18	chr18_70220656	0	70220656	C	G
18	chr18_70246533	0	70246533	A	C
18	chr18_70301482	0	70301482	G	C
18	chr18_70312294	0	70312294	T	A
18	chr18_70331623	0	70331623	G	T
18	chr18_70341382	0	70341382	C	G
18	chr18_70348441	0	70348441	C	G
18	chr18_70369973	0	70369973	A	T
18	chr18_70397559	0	70397559	G	C
18	chr18_70397946	0	70397946	C	G
18	chr18_70425415	0	70425415	C	G
18	chr18_70427590	0	70427590	A	T
18	chr18_70431047	0	70431047	G	C
18	chr18_70487079	0	70487079	T	G
18	chr18_70514534	0	70514534	A	T
18	chr18_70523959	0	70523959	T	A
18	chr18_70541772	0	70541772	A	T
18	chr18_70546608	0	70546608	G	C
18	chr18_70561960	0	70561960	C	G
18	chr18_70591250	0	70591250	T	A
18	chr18_70593880	0	70593880	C	G
18	chr18_70599723	0	70599723	T	A
18	chr18_70619967	0	70619967	G	C
18	chr18_70653253	0	70653253	T	G
18	chr18_70664815	0	70664815	A	C
18	chr18_70693843	0	70693843	G	T
18	chr18_70705933	0	70705933	A	C
18	chr18_70732811	0	70732811	T	G
18	chr18_70740709	0	70740709	A	C
18	chr18_70754473	0	70754473	T	G
18	chr18_70774668	0	70774668	C	A
18	chr18_70821247	0	70821247	T	A
18	chr18_70840537	0	70840537	C	G
18	chr18_70878402	0	70878402	G	T
18	chr18_70931759	0	70931759	C	G
18	chr18_70932212	0	70932212	C	A
18	chr18_70967763	0	70967763	G	T
18	chr18_70971236	0	70971236	G	T
18	chr18_70996433	0	70996433	C	A
18	chr18_71037128	0	71037128	G	T
18	chr18_71076608	0	71076608	G	C
18	chr18_71083889	0	71083889	G	T
18	chr18_71084675	0	71084675	C	A
18	chr18_71109068	0	71109068	C	A
18	chr18_71118311	0	71118311	G	C
18	chr18_71136787	0	71136787	C	A
18	chr18_71159557	0	71159557	G	T
18	chr18_71206582	0	71206582	G	C
18	chr18_71232601	0	71232601	G	T
18	chr18_71297983	0	71297983	A	C
18	chr18_71301858	0	71301858	T	G
18	chr18_71302529	0	71302529	G	C
18	chr18_71322175	0	71322175	G	C
18	chr18_71352357	0	71352357	C	G
18	chr18_71361115	0	71361115	C	A
18	chr18_71364594	0	71364594	G	T
18	chr18_71386345	0	71386345	A	T
18	chr18_71442478	0	71442478	C	A
18	chr18_71471754	0	71471754	T	G
18	chr18_71473424	0	71473424	C	A
18	chr18_71482935	0	71482935	G	C
18	chr18_71489487	0	71489487	C	G
18	chr18_71533874	0	71533874	G	C
18	chr18_71551221	0	71551221	A	C
18	chr18_71563939	0	71563939	G	C
18	chr18_71564796	0	71564796	C	G
18	chr18_71570837	0	71570837	G	C
18	chr18_71585456	0	71585456	A	T
18	chr18_71608133	0	71608133	C	A
18	chr18_71623925	0	71623925	C	A
18	chr18_71624660	0	71624660	G	C
18	chr18_71626934	0	71626934	T	G
18	chr18_71676212	0	71676212	C	A
18	chr18_71677626	0	71677626	T	A
18	chr18_71704952	0	71704952	G	C
18	chr18_71714262	0	71714262	A	C
18	chr18_71790900	0	71790900	C	G
18	chr18_71793617	0	71793617	G	T
18	chr18_71798130	0	71798130	A	C
18	chr18_71817104	0	71817104	C	A
18	chr18_71853308	0	71853308	A	C
18	chr18_71860597	0	71860597	G	T
18	chr18_71867135	0	71867135	A	C
18	chr18_71867415	0	71867415	A	C
18	chr18_71872443	0	71872443	C	G
18	chr18_71873424	0	71873424	A	T
18	chr18_71909466	0	71909466	C	G
18	chr18_71918727	0	71918727	G	T
18	chr18_71929225	0	71929225	C	G
18	chr18_71954817	0	71954817	T	G
18	chr18_71975617	0	71975617	C	A
18	chr18_71988133	0	71988133	G	T
18	chr18_72002667	0	72002667	C	G
18	chr18_72003882	0	72003882	G	T
18	chr18_72056184	0	72056184	A	C
18	chr18_72060883	0	72060883	A	C
18	chr18_72061009	0	72061009	C	A
18	chr18_72140370	0	72140370	A	T
18	chr18_72140597	0	72140597	C	G
18	chr18_72144776	0	72144776	C	A
18	chr18_72175988	0	72175988	C	G
18	chr18_72184709	0	72184709	C	A
18	chr18_72194203	0	72194203	G	C
18	chr18_72260849	0	72260849	C	G
18	chr18_72268524	0	72268524	A	T
18	chr18_72288199	0	72288199	C	A
18	chr18_72295381	0	72295381	G	T
18	chr18_72318049	0	72318049	C	A
18	chr18_72319873	0	72319873	C	G
18	chr18_72354442	0	72354442	G	T
18	chr18_72361567	0	72361567	A	C
18	chr18_72403090	0	72403090	T	A
18	chr18_72409752	0	72409752	G	C
18	chr18_72420638	0	72420638	A	C
18	chr18_72437910	0	72437910	C	G
18	chr18_72468186	0	72468186	A	C
18	chr18_72482207	0	72482207	C	G
18	chr18_72482698	0	72482698	C	G
18	chr18_72493720	0	72493720	C	G
18	chr18_72493756	0	72493756	C	A
18	chr18_72495101	0	72495101	A	C
18	chr18_72509270	0	72509270	C	A
18	chr18_72515379	0	72515379	G	C
18	chr18_72538351	0	72538351	G	C
18	chr18_72540144	0	72540144	C	A
18	chr18_72555278	0	72555278	T	G
18	chr18_72562835	0	72562835	A	C
18	chr18_72590486	0	72590486	G	C
18	chr18_72611721	0	72611721	C	G
18	chr18_72632039	0	72632039	A	C
18	chr18_72642318	0	72642318	G	T
18	chr18_72653129	0	72653129	G	C
18	chr18_72654835	0	72654835	G	T
18	chr18_72693656	0	72693656	C	A
18	chr18_72695011	0	72695011	G	T
18	chr18_72704113	0	72704113	C	A
18	chr18_72721077	0	72721077	G	T
18	chr18_72773440	0	72773440	A	C
18	chr18_72775667	0	72775667	T	G
18	chr18_72777969	0	72777969	G	C
18	chr18_72785719	0	72785719	A	T
18	chr18_72813730	0	72813730	C	A
18	chr18_72820012	0	72820012	A	T
18	chr18_72829298	0	72829298	C	A
18	chr18_72841992	0	72841992	G	C
18	chr18_72847716	0	72847716	G	T
18	chr18_72848503	0	72848503	C	G
18	chr18_72872152	0	72872152	C	G
18	chr18_72885559	0	72885559	G	T
18	chr18_72888451	0	72888451	A	C
18	chr18_72895971	0	72895971	G	C
18	chr18_72978869	0	72978869	A	T
18	chr18_72993792	0	72993792	C	A
18	chr18_73024362	0	73024362	T	G
18	chr18_73031876	0	73031876	C	A
18	chr18_73045741	0	73045741	G	C
18	chr18_73081946	0	73081946	G	T
18	chr18_73094053	0	73094053	G	C
18	chr18_73124153	0	73124153	A	T
18	chr18_73131439	0	73131439	T	G
18	chr18_73135769	0	73135769	A	T
18	chr18_73155472	0	73155472	T	G
18	chr18_73160952	0	73160952	A	T
18	chr18_73174723	0	73174723	G	T
18	chr18_73196571	0	73196571	C	A
18	chr18_73211081	0	73211081	C	A
18	chr18_73218983	0	73218983	T	A
18	chr18_73243352	0	73243352	G	T
18	chr18_73292867	0	73292867	C	A
18	chr18_73296821	0	73296821	A	C
18	chr18_73301251	0	73301251	C	G
18	chr18_73305038	0	73305038	G	T
18	chr18_73305104	0	73305104	A	C
18	chr18_73322584	0	73322584	G	C
18	chr18_73347200	0	73347200	C	A
18	chr18_73365406	0	73365406	T	G
18	chr18_73374721	0	73374721	T	G
18	chr18_73378872	0	73378872	C	A
18	chr18_73383054	0	73383054	T	A
18	chr18_73394957	0	73394957	C	A
18	chr18_73412566	0	73412566	C	A
18	chr18_73428166	0	73428166	C	G
18	chr18_73434005	0	73434005	C	A
18	chr18_73477361	0	73477361	C	G
18	chr18_73505446	0	73505446	C	G
18	chr18_73507285	0	73507285	G	C
18	chr18_73519855	0	73519855	C	A
18	chr18_73523373	0	73523373	G	C
18	chr18_73531503	0	73531503	A	T
18	chr18_73549143	0	73549143	G	T
18	chr18_73561274	0	73561274	A	C
18	chr18_73598899	0	73598899	C	G
18	chr18_73609796	0	73609796	C	G
18	chr18_73614189	0	73614189	G	C
18	chr18_73656590	0	73656590	A	C
18	chr18_73658031	0	73658031	C	G
18	chr18_73711995	0	73711995	G	T
18	chr18_73722076	0	73722076	A	C
18	chr18_73737219	0	73737219	A	C
18	chr18_73754363	0	73754363	G	C
18	chr18_73758541	0	73758541	T	G
18	chr18_73763791	0	73763791	G	C
18	chr18_73786602	0	73786602	C	G
18	chr18_73788419	0	73788419	C	G
18	chr18_73795333	0	73795333	C	G
18	chr18_73821751	0	73821751	C	A
18	chr18_73825443	0	73825443	T	A
18	chr18_73843494	0	73843494	G	C
18	chr18_73853710	0	73853710	T	G
18	chr18_73864195	0	73864195	C	G
18	chr18_73884629	0	73884629	C	G
18	chr18_73887269	0	73887269	G	T
18	chr18_73887869	0	73887869	T	G
18	chr18_73904436	0	73904436	G	T
18	chr18_73904494	0	73904494	C	A
18	chr18_73906146	0	73906146	C	G
18	chr18_73935569	0	73935569	C	A
18	chr18_73940446	0	73940446	T	G
18	chr18_73944458	0	73944458	G	C
18	chr18_73956681	0	73956681	T	A
18	chr18_73994054	0	73994054	C	G
18	chr18_74013899	0	74013899	C	A
18	chr18_74016847	0	74016847	A	C
18	chr18_74034375	0	74034375	C	G
18	chr18_74037678	0	74037678	A	C
18	chr18_74080757	0	74080757	A	T
18	chr18_74100372	0	74100372	A	T
18	chr18_74104365	0	74104365	C	G
18	chr18_74109139	0	74109139	C	G
18	chr18_74114626	0	74114626	A	C
18	chr18_74118295	0	74118295	T	A
18	chr18_74124651	0	74124651	C	G
18	chr18_74168784	0	74168784	C	G
18	chr18_74176516	0	74176516	G	C
18	chr18_74177345	0	74177345	A	T
18	chr18_74216192	0	74216192	A	C
18	chr18_74223712	0	74223712	T	G
18	chr18_74224106	0	74224106	G	C
18	chr18_74259371	0	74259371	G	T
18	chr18_74263840	0	74263840	G	T
18	chr18_74271719	0	74271719	A	T
18	chr18_74305658	0	74305658	G	C
18	chr18_74338327	0	74338327	G	T
18	chr18_74344410	0	74344410	T	G
18	chr18_74348571	0	74348571	G	C
18	chr18_74382240	0	74382240	G	C
18	chr18_74398130	0	74398130	T	G
18	chr18_74408477	0	74408477	T	A
18	chr18_74463008	0	74463008	A	C
18	chr18_74473122	0	74473122	C	A
18	chr18_74476924	0	74476924	C	G
18	chr18_74478635	0	74478635	C	A
18	chr18_74523021	0	74523021	G	C
18	chr18_74525732	0	74525732	G	C
18	chr18_74532315	0	74532315	A	C
18	chr18_74545415	0	74545415	C	G
18	chr18_74559753	0	74559753	G	C
18	chr18_74560461	0	74560461	T	G
18	chr18_74570450	0	74570450	C	G
18	chr18_74574780	0	74574780	G	T
18	chr18_74584852	0	74584852	G	C
18	chr18_74590754	0	74590754	A	C
18	chr18_74596624	0	74596624	A	C
18	chr18_74599376	0	74599376	T	G
18	chr18_74605221	0	74605221	T	G
18	chr18_74609040	0	74609040	C	G
18	chr18_74616404	0	74616404	T	G
18	chr18_74624019	0	74624019	T	A
18	chr18_74636451	0	74636451	T	A
18	chr18_74639835	0	74639835	G	C
18	chr18_74661619	0	74661619	G	C
18	chr18_74679893	0	74679893	A	C
18	chr18_74695566	0	74695566	T	A
18	chr18_74707177	0	74707177	T	G
18	chr18_74726705	0	74726705	A	C
18	chr18_74743314	0	74743314	C	A
18	chr18_74744520	0	74744520	G	T
18	chr18_74755063	0	74755063	C	A
18	chr18_74804290	0	74804290	G	C
18	chr18_74807626	0	74807626	A	C
18	chr18_74837705	0	74837705	T	A
18	chr18_74840680	0	74840680	C	G
18	chr18_74860253	0	74860253	G	C
18	chr18_74878699	0	74878699	T	G
18	chr18_74882552	0	74882552	G	T
18	chr18_74897929	0	74897929	G	C
18	chr18_74910203	0	74910203	A	T
18	chr18_75004182	0	75004182	A	C
18	chr18_75032236	0	75032236	A	C
18	chr18_75052311	0	75052311	A	C
18	chr18_75053808	0	75053808	A	C
18	chr18_75076273	0	75076273	A	C
18	chr18_75077132	0	75077132	G	C
18	chr18_75093250	0	75093250	G	C
18	chr18_75143237	0	75143237	G	C
18	chr18_75158812	0	75158812	C	A
18	chr18_75159140	0	75159140	T	A
18	chr18_75160704	0	75160704	T	G
18	chr18_75163001	0	75163001	A	C
18	chr18_75167754	0	75167754	A	T
18	chr18_75185817	0	75185817	C	G
18	chr18_75190275	0	75190275	C	G
18	chr18_75207283	0	75207283	G	T
18	chr18_75217942	0	75217942	C	A
18	chr18_75248263	0	75248263	G	T
18	chr18_75249656	0	75249656	C	A
18	chr18_75249937	0	75249937	C	A
18	chr18_75256558	0	75256558	C	A
18	chr18_75310969	0	75310969	C	G
18	chr18_75439006	0	75439006	T	A
18	chr18_75441135	0	75441135	C	A
18	chr18_75464965	0	75464965	G	C
18	chr18_75476748	0	75476748	A	C
18	chr18_75538350	0	75538350	A	C
18	chr18_75862248	0	75862248	C	A
18	chr18_75908287	0	75908287	A	T
18	chr18_75909075	0	75909075	C	A
18	chr18_75910278	0	75910278	G	C
18	chr18_75919982	0	75919982	C	G
18	chr18_75921398	0	75921398	C	A
18	chr18_75940650	0	75940650	T	A
18	chr18_75968793	0	75968793	T	G
18	chr18_76033486	0	76033486	T	A
18	chr18_76053140	0	76053140	T	A
18	chr18_76105365	0	76105365	A	C
18	chr18_76130929	0	76130929	C	G
18	chr18_76130959	0	76130959	C	A
18	chr18_76131173	0	76131173	A	C
18	chr18_76132065	0	76132065	C	G
18	chr18_76132636	0	76132636	G	T
18	chr18_76139560	0	76139560	T	G
18	chr18_76152672	0	76152672	C	A
18	chr18_76159796	0	76159796	T	G
18	chr18_76165448	0	76165448	C	A
18	chr18_76191690	0	76191690	C	G
18	chr18_76228422	0	76228422	C	G
18	chr18_76229287	0	76229287	C	G
18	chr18_76241252	0	76241252	T	G
18	chr18_76250983	0	76250983	C	G
18	chr18_76257210	0	76257210	G	T
18	chr18_76261554	0	76261554	G	T
18	chr18_76269872	0	76269872	C	G
18	chr18_76280828	0	76280828	T	G
18	chr18_76321278	0	76321278	A	T
18	chr18_76327506	0	76327506	C	G
18	chr18_76333836	0	76333836	C	A
18	chr18_76341516	0	76341516	C	A
18	chr18_76343107	0	76343107	T	G
18	chr18_76349658	0	76349658	T	G
18	chr18_76364059	0	76364059	C	A
18	chr18_76371620	0	76371620	A	C
18	chr18_76388792	0	76388792	G	C
18	chr18_76396273	0	76396273	G	T
18	chr18_76412458	0	76412458	C	G
18	chr18_76424826	0	76424826	A	C
18	chr18_76440017	0	76440017	A	C
18	chr18_76447210	0	76447210	C	G
18	chr18_76451761	0	76451761	C	A
18	chr18_76507996	0	76507996	A	C
18	chr18_76515309	0	76515309	G	T
18	chr18_76520068	0	76520068	C	A
18	chr18_76529709	0	76529709	A	C
18	chr18_76533608	0	76533608	A	T
18	chr18_76548916	0	76548916	C	A
18	chr18_76569419	0	76569419	C	G
18	chr18_76572344	0	76572344	T	A
18	chr18_76619671	0	76619671	T	A
18	chr18_76626043	0	76626043	T	G
18	chr18_76636568	0	76636568	C	A
18	chr18_76645625	0	76645625	C	A
18	chr18_76649146	0	76649146	C	G
18	chr18_76657447	0	76657447	T	G
18	chr18_76674307	0	76674307	C	G
18	chr18_76675479	0	76675479	C	A
18	chr18_76680871	0	76680871	T	G
18	chr18_76705645	0	76705645	G	T
18	chr18_76727784	0	76727784	A	C
18	chr18_76728986	0	76728986	A	C
18	chr18_76761327	0	76761327	C	G
18	chr18_76761622	0	76761622	C	A
18	chr18_76764360	0	76764360	T	A
18	chr18_76790812	0	76790812	C	G
18	chr18_76819925	0	76819925	T	G
18	chr18_76828836	0	76828836	A	C
18	chr18_76859333	0	76859333	T	G
18	chr18_76903352	0	76903352	G	C
18	chr18_76932996	0	76932996	T	A
18	chr18_76944217	0	76944217	G	T
18	chr18_76953312	0	76953312	C	G
18	chr18_76954216	0	76954216	A	C
18	chr18_76962202	0	76962202	C	G
18	chr18_76967510	0	76967510	T	G
18	chr18_77002929	0	77002929	A	C
18	chr18_77012294	0	77012294	T	A
18	chr18_77016760	0	77016760	A	C
18	chr18_77023199	0	77023199	C	A
18	chr18_77074283	0	77074283	G	C
18	chr18_77076675	0	77076675	G	T
18	chr18_77079242	0	77079242	A	C
18	chr18_77102319	0	77102319	C	A
18	chr18_77105162	0	77105162	G	C
18	chr18_77110818	0	77110818	T	G
18	chr18_77119518	0	77119518	C	A
18	chr18_77152994	0	77152994	T	A
18	chr18_77187133	0	77187133	A	C
18	chr18_77216417	0	77216417	T	G
18	chr18_77221976	0	77221976	C	A
18	chr18_77228310	0	77228310	C	A
18	chr18_77258574	0	77258574	T	G
18	chr18_77315601	0	77315601	T	A
18	chr18_77343974	0	77343974	A	C
18	chr18_77353532	0	77353532	A	C
18	chr18_77389005	0	77389005	G	T
18	chr18_77392390	0	77392390	G	T
18	chr18_77456157	0	77456157	A	C
18	chr18_77471314	0	77471314	T	A
18	chr18_77476193	0	77476193	A	T
18	chr18_77476825	0	77476825	C	A
18	chr18_77480421	0	77480421	G	T
18	chr18_77481911	0	77481911	C	G
18	chr18_77491383	0	77491383	A	T
18	chr18_77498718	0	77498718	T	G
18	chr18_77503831	0	77503831	C	G
18	chr18_77511300	0	77511300	G	T
18	chr18_77511446	0	77511446	C	A
18	chr18_77517143	0	77517143	G	T
18	chr18_77523451	0	77523451	T	A
18	chr18_77575648	0	77575648	C	A
18	chr18_77578524	0	77578524	C	A
18	chr18_77620756	0	77620756	A	C
18	chr18_77662383	0	77662383	C	A
18	chr18_77699650	0	77699650	T	A
18	chr18_77720986	0	77720986	G	T
18	chr18_77768697	0	77768697	G	C
18	chr18_77773208	0	77773208	G	T
18	chr18_77786512	0	77786512	T	G
18	chr18_77791733	0	77791733	G	C
18	chr18_77792769	0	77792769	G	T
18	chr18_77798725	0	77798725	T	G
18	chr18_77807255	0	77807255	C	A
18	chr18_77848393	0	77848393	C	G
18	chr18_77866735	0	77866735	G	C
18	chr18_77872429	0	77872429	G	T
18	chr18_77884891	0	77884891	C	A
18	chr18_77888515	0	77888515	A	T
18	chr18_77905921	0	77905921	A	C
18	chr18_77907133	0	77907133	A	C
18	chr18_77941055	0	77941055	G	T
18	chr18_77945030	0	77945030	G	T
18	chr18_77955660	0	77955660	T	G
18	chr18_77973740	0	77973740	C	A
18	chr18_77996871	0	77996871	T	A
18	chr18_78007647	0	78007647	C	A
18	chr18_78039393	0	78039393	G	T
18	chr18_78051591	0	78051591	G	C
18	chr18_78062763	0	78062763	G	T
18	chr18_78087123	0	78087123	A	T
18	chr18_78095882	0	78095882	C	A
18	chr18_78096090	0	78096090	C	A
18	chr18_78113576	0	78113576	C	A
18	chr18_78121705	0	78121705	G	T
18	chr18_78121806	0	78121806	A	T
18	chr18_78182533	0	78182533	C	G
18	chr18_78190459	0	78190459	C	A
18	chr18_78198180	0	78198180	T	A
18	chr18_78199052	0	78199052	C	A
18	chr18_78210388	0	78210388	T	G
18	chr18_78237712	0	78237712	A	C
18	chr18_78266545	0	78266545	G	C
18	chr18_78289571	0	78289571	G	C
18	chr18_78291237	0	78291237	C	G
18	chr18_78292550	0	78292550	C	G
18	chr18_78303194	0	78303194	T	A
18	chr18_78338260	0	78338260	C	A
18	chr18_78353652	0	78353652	C	A
18	chr18_78384189	0	78384189	C	G
18	chr18_78414363	0	78414363	A	C
18	chr18_78416907	0	78416907	T	G
18	chr18_78420486	0	78420486	T	A
18	chr18_78420980	0	78420980	C	G
18	chr18_78452957	0	78452957	C	G
18	chr18_78476423	0	78476423	C	G
18	chr18_78482956	0	78482956	C	G
18	chr18_78500879	0	78500879	G	C
18	chr18_78519352	0	78519352	T	G
18	chr18_78524204	0	78524204	G	T
18	chr18_78528698	0	78528698	C	A
18	chr18_78579362	0	78579362	G	C
18	chr18_78585083	0	78585083	A	T
18	chr18_78601086	0	78601086	G	C
18	chr18_78617514	0	78617514	T	G
18	chr18_78655886	0	78655886	T	A
18	chr18_78670433	0	78670433	C	G
18	chr18_78680473	0	78680473	C	A
18	chr18_78700881	0	78700881	T	G
18	chr18_78739239	0	78739239	T	G
18	chr18_78761812	0	78761812	C	G
18	chr18_78772331	0	78772331	T	G
18	chr18_78778336	0	78778336	T	G
18	chr18_78789896	0	78789896	C	G
18	chr18_78797004	0	78797004	A	C
18	chr18_78798290	0	78798290	G	C
18	chr18_78803433	0	78803433	A	T
18	chr18_78833580	0	78833580	G	T
18	chr18_78833743	0	78833743	A	T
18	chr18_78849285	0	78849285	T	A
18	chr18_78871090	0	78871090	T	G
18	chr18_78872880	0	78872880	G	C
18	chr18_78883851	0	78883851	C	G
18	chr18_78948765	0	78948765	G	T
18	chr18_78958948	0	78958948	T	G
18	chr18_78974285	0	78974285	G	C
18	chr18_79024313	0	79024313	A	T
18	chr18_79024793	0	79024793	T	G
18	chr18_79029393	0	79029393	G	T
18	chr18_79034490	0	79034490	G	C
18	chr18_79043738	0	79043738	A	C
18	chr18_79045059	0	79045059	G	C
18	chr18_79047376	0	79047376	C	G
18	chr18_79048884	0	79048884	G	T
18	chr18_79050974	0	79050974	G	C
18	chr18_79050997	0	79050997	A	C
18	chr18_79057462	0	79057462	C	G
18	chr18_79078078	0	79078078	C	G
18	chr18_79083674	0	79083674	A	C
18	chr18_79091216	0	79091216	G	C
18	chr18_79104853	0	79104853	C	A
18	chr18_79109626	0	79109626	T	G
18	chr18_79134747	0	79134747	C	G
18	chr18_79136709	0	79136709	G	C
18	chr18_79165207	0	79165207	C	G
18	chr18_79202034	0	79202034	G	T
18	chr18_79207043	0	79207043	G	C
18	chr18_79210498	0	79210498	C	G
18	chr18_79214877	0	79214877	C	G
18	chr18_79258014	0	79258014	G	T
18	chr18_79283100	0	79283100	G	C
18	chr18_79286235	0	79286235	G	C
18	chr18_79295486	0	79295486	G	C
18	chr18_79295954	0	79295954	C	A
18	chr18_79309384	0	79309384	A	C
18	chr18_79334740	0	79334740	G	T
18	chr18_79340479	0	79340479	T	A
18	chr18_79342943	0	79342943	T	G
18	chr18_79346963	0	79346963	T	G
18	chr18_79348215	0	79348215	A	C
18	chr18_79447853	0	79447853	C	G
18	chr18_79453422	0	79453422	C	A
18	chr18_79456687	0	79456687	C	A
18	chr18_79484356	0	79484356	C	G
18	chr18_79509311	0	79509311	C	G
18	chr18_79514320	0	79514320	T	G
18	chr18_79515604	0	79515604	A	C
18	chr18_79522701	0	79522701	A	C
18	chr18_79527876	0	79527876	C	G
18	chr18_79595794	0	79595794	C	A
18	chr18_79618160	0	79618160	C	G
18	chr18_79658398	0	79658398	G	T
18	chr18_79661789	0	79661789	A	T
18	chr18_79664406	0	79664406	G	T
18	chr18_79672372	0	79672372	C	G
18	chr18_79685357	0	79685357	G	T
18	chr18_79730173	0	79730173	T	A
18	chr18_79767514	0	79767514	G	C
18	chr18_79788166	0	79788166	A	T
18	chr18_79788404	0	79788404	G	T
18	chr18_79821814	0	79821814	T	G
18	chr18_79823360	0	79823360	T	G
18	chr18_79823912	0	79823912	C	A
18	chr18_79830193	0	79830193	T	G
18	chr18_79868433	0	79868433	G	T
18	chr18_79882933	0	79882933	A	C
18	chr18_79940230	0	79940230	A	C
18	chr18_79944404	0	79944404	C	A
18	chr18_79964863	0	79964863	G	C
18	chr18_79965012	0	79965012	G	T
18	chr18_79976586	0	79976586	T	G
18	chr18_79986914	0	79986914	T	G
18	chr18_79989372	0	79989372	G	T
18	chr18_80009392	0	80009392	G	T
18	chr18_80016029	0	80016029	C	G
18	chr18_80028268	0	80028268	T	A
18	chr18_80072280	0	80072280	G	C
18	chr18_80083578	0	80083578	A	C
18	chr18_80088658	0	80088658	T	G
18	chr18_80113373	0	80113373	C	G
18	chr18_80133835	0	80133835	C	A
18	chr18_80154529	0	80154529	A	C
18	chr18_80159562	0	80159562	A	T
18	chr18_80161518	0	80161518	T	G
18	chr18_80180627	0	80180627	C	A
18	chr18_80184320	0	80184320	A	T
18	chr18_80189341	0	80189341	A	T
18	chr18_80189544	0	80189544	C	G
18	chr18_80194578	0	80194578	C	A
18	chr18_80199825	0	80199825	T	G
18	chr18_80204151	0	80204151	A	C
18	chr18_80211281	0	80211281	C	G
18	chr18_80215435	0	80215435	C	A
18	chr18_80220237	0	80220237	T	G
18	chr18_80221994	0	80221994	T	A
18	chr18_80223537	0	80223537	C	G
18	chr18_80224624	0	80224624	T	A
18	chr18_80228906	0	80228906	G	C
18	chr18_80234293	0	80234293	A	C
18	chr18_80234347	0	80234347	T	G
18	chr18_80237305	0	80237305	G	C
18	chr18_80245216	0	80245216	T	A
18	chr18_80250181	0	80250181	C	G
18	chr18_80279207	0	80279207	A	T
18	chr18_80281860	0	80281860	A	C
18	chr18_80291823	0	80291823	C	A
18	chr18_80295224	0	80295224	T	G
18	chr18_80298811	0	80298811	T	G
18	chr18_80331099	0	80331099	G	T
18	chr18_80348797	0	80348797	G	T
18	chr18_80357361	0	80357361	T	A
18	chr18_80362364	0	80362364	A	T
18	chr18_80366386	0	80366386	C	A
18	chr18_80375995	0	80375995	G	C
18	chr18_80398046	0	80398046	C	G
18	chr18_80399426	0	80399426	G	C
18	chr18_80418742	0	80418742	G	C
18	chr18_80421556	0	80421556	C	A
18	chr18_80432742	0	80432742	T	G
18	chr18_80456864	0	80456864	A	T
18	chr18_80457256	0	80457256	C	G
18	chr18_80481515	0	80481515	T	G
18	chr18_80481672	0	80481672	C	G
18	chr18_80488393	0	80488393	G	T
18	chr18_80497656	0	80497656	C	A
18	chr18_80519215	0	80519215	G	C
18	chr18_80534601	0	80534601	C	A
18	chr18_80546395	0	80546395	C	G
18	chr18_80548852	0	80548852	G	C
18	chr18_80595039	0	80595039	G	T
18	chr18_80614386	0	80614386	A	C
18	chr18_80655160	0	80655160	G	T
18	chr18_80660676	0	80660676	T	A
18	chr18_80679622	0	80679622	G	C
18	chr18_80690361	0	80690361	C	A
18	chr18_80712585	0	80712585	A	C
18	chr18_80748449	0	80748449	A	C
18	chr18_80772934	0	80772934	G	C
18	chr18_80781685	0	80781685	G	C
18	chr18_80785433	0	80785433	C	G
18	chr18_80799569	0	80799569	C	A
18	chr18_80856569	0	80856569	A	C
18	chr18_80904554	0	80904554	A	T
18	chr18_80911523	0	80911523	C	A
18	chr18_80929209	0	80929209	C	A
18	chr18_80960925	0	80960925	G	C
18	chr18_80973869	0	80973869	T	G
18	chr18_81004724	0	81004724	A	C
18	chr18_81021353	0	81021353	T	G
18	chr18_81023548	0	81023548	A	C
18	chr18_81024079	0	81024079	G	T
18	chr18_81049714	0	81049714	G	T
18	chr18_81056413	0	81056413	G	T
18	chr18_81102559	0	81102559	G	T
18	chr18_81103704	0	81103704	A	C
18	chr18_81106040	0	81106040	T	G
18	chr18_81107603	0	81107603	C	A
18	chr18_81110913	0	81110913	G	C
18	chr18_81111136	0	81111136	C	A
18	chr18_81129302	0	81129302	A	C
18	chr18_81146497	0	81146497	C	A
18	chr18_81170980	0	81170980	C	G
18	chr18_81198505	0	81198505	C	A
18	chr18_81213920	0	81213920	A	T
18	chr18_81232234	0	81232234	A	C
18	chr18_81246672	0	81246672	G	T
18	chr18_81278573	0	81278573	G	T
18	chr18_81296750	0	81296750	G	T
18	chr18_81310716	0	81310716	T	A
18	chr18_81310882	0	81310882	G	T
18	chr18_81312949	0	81312949	C	A
18	chr18_81315178	0	81315178	C	A
18	chr18_81326841	0	81326841	A	C
18	chr18_81350531	0	81350531	T	G
18	chr18_81392743	0	81392743	A	T
18	chr18_81436622	0	81436622	G	C
18	chr18_81438004	0	81438004	C	G
18	chr18_81442309	0	81442309	A	C
18	chr18_81448993	0	81448993	C	G
18	chr18_81456698	0	81456698	C	A
18	chr18_81457367	0	81457367	C	A
18	chr18_81474015	0	81474015	G	C
18	chr18_81495278	0	81495278	G	T
18	chr18_81502798	0	81502798	A	C
18	chr18_81514269	0	81514269	C	A
18	chr18_81526473	0	81526473	T	A
18	chr18_81528205	0	81528205	G	T
18	chr18_81529043	0	81529043	G	C
18	chr18_81532369	0	81532369	C	A
18	chr18_81533428	0	81533428	C	G
18	chr18_81540995	0	81540995	T	G
18	chr18_81541963	0	81541963	G	C
18	chr18_81546594	0	81546594	C	A
18	chr18_81562731	0	81562731	C	G
18	chr18_81562841	0	81562841	T	A
18	chr18_81607670	0	81607670	T	A
18	chr18_81633921	0	81633921	A	C
18	chr18_81634094	0	81634094	T	G
18	chr18_81657144	0	81657144	A	C
18	chr18_81658243	0	81658243	A	C
18	chr18_81659647	0	81659647	A	C
18	chr18_81674631	0	81674631	T	A
18	chr18_81684924	0	81684924	A	T
18	chr18_81720393	0	81720393	A	T
18	chr18_81722494	0	81722494	C	G
18	chr18_81731873	0	81731873	T	G
18	chr18_81735234	0	81735234	G	C
18	chr18_81741611	0	81741611	C	G
18	chr18_81742917	0	81742917	G	C
18	chr18_81745881	0	81745881	T	A
18	chr18_81757122	0	81757122	C	G
18	chr18_81783684	0	81783684	C	G
18	chr18_81787290	0	81787290	A	C
18	chr18_81806666	0	81806666	C	A
18	chr18_81809300	0	81809300	G	C
18	chr18_81834138	0	81834138	G	T
18	chr18_81856798	0	81856798	C	A
18	chr18_81856868	0	81856868	A	C
18	chr18_81867908	0	81867908	G	C
18	chr18_81898579	0	81898579	A	C
18	chr18_81904808	0	81904808	T	G
18	chr18_81910055	0	81910055	A	C
18	chr18_81913464	0	81913464	G	C
18	chr18_81932618	0	81932618	T	A
18	chr18_81959650	0	81959650	T	G
18	chr18_82012704	0	82012704	T	G
18	chr18_82013412	0	82013412	A	T
18	chr18_82057158	0	82057158	G	C
18	chr18_82076935	0	82076935	C	A
18	chr18_82079853	0	82079853	C	A
18	chr18_82111828	0	82111828	A	T
18	chr18_82165176	0	82165176	A	T
18	chr18_82175664	0	82175664	T	A
18	chr18_82188791	0	82188791	G	C
18	chr18_82198330	0	82198330	G	C
18	chr18_82206970	0	82206970	G	T
18	chr18_82219071	0	82219071	T	G
18	chr18_82300805	0	82300805	C	A
18	chr18_82329215	0	82329215	C	G
18	chr18_82333803	0	82333803	C	A
18	chr18_82340355	0	82340355	C	A
18	chr18_82343373	0	82343373	A	T
18	chr18_82421852	0	82421852	T	A
18	chr18_82422515	0	82422515	G	C
18	chr18_82434015	0	82434015	A	T
18	chr18_82468697	0	82468697	C	G
18	chr18_82468820	0	82468820	T	G
19	chr19_32148	0	32148	G	T
19	chr19_64794	0	64794	G	C
19	chr19_67920	0	67920	A	T
19	chr19_71796	0	71796	A	C
19	chr19_111962	0	111962	G	C
19	chr19_113820	0	113820	T	A
19	chr19_115658	0	115658	G	C
19	chr19_118462	0	118462	G	C
19	chr19_145852	0	145852	C	G
19	chr19_164544	0	164544	T	A
19	chr19_195596	0	195596	G	C
19	chr19_227934	0	227934	C	G
19	chr19_257428	0	257428	A	T
19	chr19_265296	0	265296	G	C
19	chr19_283883	0	283883	T	G
19	chr19_291407	0	291407	C	G
19	chr19_331261	0	331261	T	G
19	chr19_354765	0	354765	G	C
19	chr19_371453	0	371453	C	G
19	chr19_400111	0	400111	G	T
19	chr19_429202	0	429202	T	A
19	chr19_460505	0	460505	G	C
19	chr19_466499	0	466499	C	A
19	chr19_467422	0	467422	C	G
19	chr19_477692	0	477692	G	T
19	chr19_516134	0	516134	G	T
19	chr19_554727	0	554727	G	C
19	chr19_562216	0	562216	T	A
19	chr19_648145	0	648145	A	C
19	chr19_651708	0	651708	C	A
19	chr19_655452	0	655452	C	G
19	chr19_655455	0	655455	T	G
19	chr19_670675	0	670675	C	G
19	chr19_674137	0	674137	G	T
19	chr19_675731	0	675731	C	A
19	chr19_706947	0	706947	C	A
19	chr19_756850	0	756850	T	A
19	chr19_759206	0	759206	C	G
19	chr19_783149	0	783149	G	C
19	chr19_788653	0	788653	G	T
19	chr19_796323	0	796323	A	C
19	chr19_815066	0	815066	G	C
19	chr19_815169	0	815169	G	T
19	chr19_825665	0	825665	C	G
19	chr19_828050	0	828050	C	A
19	chr19_852313	0	852313	C	G
19	chr19_865498	0	865498	C	A
19	chr19_890148	0	890148	A	C
19	chr19_890863	0	890863	G	T
19	chr19_911663	0	911663	C	G
19	chr19_919016	0	919016	A	T
19	chr19_924781	0	924781	T	G
19	chr19_985445	0	985445	G	C
19	chr19_1002816	0	1002816	C	G
19	chr19_1019316	0	1019316	A	C
19	chr19_1033346	0	1033346	T	A
19	chr19_1037824	0	1037824	G	C
19	chr19_1047554	0	1047554	C	A
19	chr19_1059257	0	1059257	C	A
19	chr19_1077118	0	1077118	A	T
19	chr19_1080897	0	1080897	C	G
19	chr19_1094331	0	1094331	C	G
19	chr19_1110676	0	1110676	T	G
19	chr19_1115313	0	1115313	C	G
19	chr19_1120815	0	1120815	G	C
19	chr19_1158266	0	1158266	A	C
19	chr19_1159802	0	1159802	A	C
19	chr19_1194321	0	1194321	G	T
19	chr19_1279151	0	1279151	T	G
19	chr19_1280166	0	1280166	C	G
19	chr19_1281470	0	1281470	C	G
19	chr19_1282048	0	1282048	C	A
19	chr19_1286087	0	1286087	A	C
19	chr19_1287252	0	1287252	C	A
19	chr19_1291394	0	1291394	A	T
19	chr19_1332578	0	1332578	G	C
19	chr19_1353653	0	1353653	G	C
19	chr19_1354742	0	1354742	C	G
19	chr19_1379349	0	1379349	T	G
19	chr19_1387462	0	1387462	C	G
19	chr19_1391473	0	1391473	T	G
19	chr19_1393283	0	1393283	T	G
19	chr19_1408213	0	1408213	C	A
19	chr19_1411365	0	1411365	A	C
19	chr19_1426784	0	1426784	A	T
19	chr19_1433540	0	1433540	C	G
19	chr19_1496869	0	1496869	A	C
19	chr19_1505751	0	1505751	T	A
19	chr19_1544513	0	1544513	G	C
19	chr19_1604497	0	1604497	G	T
19	chr19_1624984	0	1624984	T	G
19	chr19_1654283	0	1654283	A	T
19	chr19_1725447	0	1725447	G	C
19	chr19_1731372	0	1731372	C	A
19	chr19_1736490	0	1736490	G	T
19	chr19_1739513	0	1739513	A	C
19	chr19_1787088	0	1787088	C	A
19	chr19_1793100	0	1793100	G	C
19	chr19_1802227	0	1802227	G	T
19	chr19_1845303	0	1845303	A	C
19	chr19_1899505	0	1899505	G	C
19	chr19_1929862	0	1929862	A	C
19	chr19_1930250	0	1930250	G	C
19	chr19_1947800	0	1947800	C	G
19	chr19_1991443	0	1991443	C	G
19	chr19_2037164	0	2037164	C	G
19	chr19_2059573	0	2059573	G	C
19	chr19_2065123	0	2065123	C	A
19	chr19_2151267	0	2151267	C	G
19	chr19_2167111	0	2167111	C	G
19	chr19_2477832	0	2477832	C	G
19	chr19_2560101	0	2560101	G	C
19	chr19_2604463	0	2604463	G	C
19	chr19_2631609	0	2631609	C	A
19	chr19_2647093	0	2647093	G	T
19	chr19_2653287	0	2653287	C	G
19	chr19_2656476	0	2656476	A	C
19	chr19_2679798	0	2679798	C	G
19	chr19_2709447	0	2709447	A	T
19	chr19_2714793	0	2714793	G	T
19	chr19_2722948	0	2722948	C	G
19	chr19_2727978	0	2727978	A	C
19	chr19_2728006	0	2728006	C	G
19	chr19_2735518	0	2735518	G	C
19	chr19_2782512	0	2782512	T	G
19	chr19_2800403	0	2800403	G	C
19	chr19_2811866	0	2811866	A	C
19	chr19_2816510	0	2816510	G	C
19	chr19_2848753	0	2848753	G	C
19	chr19_2850710	0	2850710	C	A
19	chr19_2862064	0	2862064	A	C
19	chr19_2862252	0	2862252	T	A
19	chr19_2883906	0	2883906	C	A
19	chr19_2892075	0	2892075	T	G
19	chr19_2924741	0	2924741	G	T
19	chr19_2931918	0	2931918	G	T
19	chr19_2940504	0	2940504	T	G
19	chr19_2961614	0	2961614	G	T
19	chr19_2968258	0	2968258	T	G
19	chr19_2970790	0	2970790	T	G
19	chr19_2979671	0	2979671	T	G
19	chr19_2982848	0	2982848	G	C
19	chr19_2987514	0	2987514	T	A
19	chr19_2988170	0	2988170	G	C
19	chr19_3008765	0	3008765	G	T
19	chr19_3061421	0	3061421	G	T
19	chr19_3064542	0	3064542	G	C
19	chr19_3108262	0	3108262	T	A
19	chr19_3110871	0	3110871	A	T
19	chr19_3122877	0	3122877	A	C
19	chr19_3137254	0	3137254	G	C
19	chr19_3191546	0	3191546	G	T
19	chr19_3202387	0	3202387	C	A
19	chr19_3252015	0	3252015	A	T
19	chr19_3298679	0	3298679	G	C
19	chr19_3306202	0	3306202	T	A
19	chr19_3312110	0	3312110	G	C
19	chr19_3320135	0	3320135	G	C
19	chr19_3342502	0	3342502	A	C
19	chr19_3346809	0	3346809	C	G
19	chr19_3353138	0	3353138	T	A
19	chr19_3356633	0	3356633	T	G
19	chr19_3388235	0	3388235	T	G
19	chr19_3402154	0	3402154	T	G
19	chr19_3412651	0	3412651	G	C
19	chr19_3418566	0	3418566	T	A
19	chr19_3455754	0	3455754	A	T
19	chr19_3458378	0	3458378	A	T
19	chr19_3481775	0	3481775	T	A
19	chr19_3487910	0	3487910	G	C
19	chr19_3490007	0	3490007	G	T
19	chr19_3521498	0	3521498	G	T
19	chr19_3521714	0	3521714	A	C
19	chr19_3536372	0	3536372	C	A
19	chr19_3546049	0	3546049	A	C
19	chr19_3561722	0	3561722	A	C
19	chr19_3668843	0	3668843	T	A
19	chr19_3729060	0	3729060	C	G
19	chr19_3753991	0	3753991	A	C
19	chr19_3784107	0	3784107	C	A
19	chr19_3790753	0	3790753	A	C
19	chr19_3797820	0	3797820	A	C
19	chr19_3822224	0	3822224	T	G
19	chr19_3888913	0	3888913	G	C
19	chr19_3920038	0	3920038	A	C
19	chr19_3921995	0	3921995	A	C
19	chr19_3939140	0	3939140	G	T
19	chr19_3966988	0	3966988	A	C
19	chr19_4002690	0	4002690	A	T
19	chr19_4007878	0	4007878	C	G
19	chr19_4021199	0	4021199	A	C
19	chr19_4024097	0	4024097	C	A
19	chr19_4062138	0	4062138	C	G
19	chr19_4063854	0	4063854	T	A
19	chr19_4067020	0	4067020	C	G
19	chr19_4079011	0	4079011	G	C
19	chr19_4100633	0	4100633	C	A
19	chr19_4105775	0	4105775	C	G
19	chr19_4114838	0	4114838	A	C
19	chr19_4119369	0	4119369	C	G
19	chr19_4148787	0	4148787	G	C
19	chr19_4167299	0	4167299	A	T
19	chr19_4170987	0	4170987	G	C
19	chr19_4195776	0	4195776	G	T
19	chr19_4216204	0	4216204	G	T
19	chr19_4227120	0	4227120	G	T
19	chr19_4237270	0	4237270	C	G
19	chr19_4260701	0	4260701	C	A
19	chr19_4280067	0	4280067	A	C
19	chr19_4330506	0	4330506	A	C
19	chr19_4339290	0	4339290	A	T
19	chr19_4342311	0	4342311	A	T
19	chr19_4353591	0	4353591	G	T
19	chr19_4354136	0	4354136	C	G
19	chr19_4361245	0	4361245	T	A
19	chr19_4362478	0	4362478	C	G
19	chr19_4372900	0	4372900	C	A
19	chr19_4388387	0	4388387	A	C
19	chr19_4399118	0	4399118	C	A
19	chr19_4403005	0	4403005	G	C
19	chr19_4409037	0	4409037	G	T
19	chr19_4432264	0	4432264	T	A
19	chr19_4474332	0	4474332	T	G
19	chr19_4504152	0	4504152	A	C
19	chr19_4526955	0	4526955	T	A
19	chr19_4531746	0	4531746	C	G
19	chr19_4817273	0	4817273	A	C
19	chr19_4994480	0	4994480	G	C
19	chr19_5018052	0	5018052	T	G
19	chr19_5021633	0	5021633	G	T
19	chr19_5034006	0	5034006	T	A
19	chr19_5125286	0	5125286	C	A
19	chr19_5257644	0	5257644	C	A
19	chr19_5277100	0	5277100	A	T
19	chr19_5282967	0	5282967	A	C
19	chr19_5316385	0	5316385	A	C
19	chr19_5322680	0	5322680	T	A
19	chr19_5364035	0	5364035	G	C
19	chr19_5370258	0	5370258	A	T
19	chr19_5380959	0	5380959	C	G
19	chr19_5402846	0	5402846	T	G
19	chr19_5403256	0	5403256	A	T
19	chr19_5437334	0	5437334	C	A
19	chr19_5506000	0	5506000	A	C
19	chr19_5524164	0	5524164	C	G
19	chr19_5542575	0	5542575	A	C
19	chr19_5547909	0	5547909	T	A
19	chr19_5558185	0	5558185	A	T
19	chr19_5580999	0	5580999	A	C
19	chr19_5596735	0	5596735	A	C
19	chr19_5604066	0	5604066	T	G
19	chr19_5614730	0	5614730	C	G
19	chr19_5616171	0	5616171	T	G
19	chr19_5621166	0	5621166	G	T
19	chr19_5630730	0	5630730	A	C
19	chr19_5637715	0	5637715	C	G
19	chr19_5639486	0	5639486	C	G
19	chr19_5652790	0	5652790	A	C
19	chr19_5689880	0	5689880	C	A
19	chr19_5690044	0	5690044	G	T
19	chr19_5730597	0	5730597	T	A
19	chr19_5763828	0	5763828	G	T
19	chr19_5788845	0	5788845	T	G
19	chr19_5805478	0	5805478	A	C
19	chr19_5820739	0	5820739	C	A
19	chr19_5823079	0	5823079	G	C
19	chr19_5846972	0	5846972	T	G
19	chr19_5853944	0	5853944	C	G
19	chr19_5860982	0	5860982	A	T
19	chr19_5864896	0	5864896	A	T
19	chr19_5872203	0	5872203	C	A
19	chr19_5892534	0	5892534	T	A
19	chr19_5928969	0	5928969	A	T
19	chr19_5949259	0	5949259	G	T
19	chr19_5962608	0	5962608	T	G
19	chr19_6008345	0	6008345	T	G
19	chr19_6018057	0	6018057	T	G
19	chr19_6024795	0	6024795	T	G
19	chr19_6064112	0	6064112	G	T
19	chr19_6068392	0	6068392	G	C
19	chr19_6215662	0	6215662	A	T
19	chr19_6231300	0	6231300	T	G
19	chr19_6246147	0	6246147	C	A
19	chr19_6265934	0	6265934	G	C
19	chr19_6268955	0	6268955	C	G
19	chr19_6270760	0	6270760	T	G
19	chr19_6317297	0	6317297	C	A
19	chr19_6353727	0	6353727	A	C
19	chr19_6380032	0	6380032	T	G
19	chr19_6403160	0	6403160	A	C
19	chr19_6405752	0	6405752	A	C
19	chr19_6438596	0	6438596	A	C
19	chr19_6459912	0	6459912	G	C
19	chr19_6462091	0	6462091	C	G
19	chr19_6495774	0	6495774	T	A
19	chr19_6508139	0	6508139	A	T
19	chr19_6551853	0	6551853	G	C
19	chr19_6557084	0	6557084	G	C
19	chr19_6561535	0	6561535	A	C
19	chr19_6577283	0	6577283	T	A
19	chr19_6582864	0	6582864	G	T
19	chr19_6602698	0	6602698	A	C
19	chr19_6649552	0	6649552	G	C
19	chr19_6655456	0	6655456	G	C
19	chr19_6658567	0	6658567	G	C
19	chr19_6667456	0	6667456	T	G
19	chr19_6667544	0	6667544	T	G
19	chr19_6680911	0	6680911	T	A
19	chr19_6692518	0	6692518	C	A
19	chr19_6727691	0	6727691	T	G
19	chr19_6754254	0	6754254	T	G
19	chr19_6784448	0	6784448	T	G
19	chr19_6798054	0	6798054	G	C
19	chr19_6831744	0	6831744	A	C
19	chr19_6847510	0	6847510	C	A
19	chr19_6868063	0	6868063	C	G
19	chr19_6888290	0	6888290	T	G
19	chr19_6900184	0	6900184	T	G
19	chr19_6940804	0	6940804	A	C
19	chr19_6942211	0	6942211	T	G
19	chr19_6942830	0	6942830	T	A
19	chr19_6947491	0	6947491	C	G
19	chr19_6980663	0	6980663	C	A
19	chr19_6980681	0	6980681	T	G
19	chr19_7004463	0	7004463	G	T
19	chr19_7085880	0	7085880	C	A
19	chr19_7096186	0	7096186	C	G
19	chr19_7106679	0	7106679	T	G
19	chr19_7121219	0	7121219	T	G
19	chr19_7143250	0	7143250	A	T
19	chr19_7172068	0	7172068	C	G
19	chr19_7181211	0	7181211	C	A
19	chr19_7198638	0	7198638	T	G
19	chr19_7207231	0	7207231	C	A
19	chr19_7209779	0	7209779	A	T
19	chr19_7212740	0	7212740	G	T
19	chr19_7267956	0	7267956	C	G
19	chr19_7285491	0	7285491	C	A
19	chr19_7311373	0	7311373	G	C
19	chr19_7343088	0	7343088	T	A
19	chr19_7354552	0	7354552	T	G
19	chr19_7358064	0	7358064	G	C
19	chr19_7362933	0	7362933	C	G
19	chr19_7417487	0	7417487	A	C
19	chr19_7423464	0	7423464	T	G
19	chr19_7426719	0	7426719	G	C
19	chr19_7451741	0	7451741	G	T
19	chr19_7462959	0	7462959	T	G
19	chr19_7465032	0	7465032	T	G
19	chr19_7465194	0	7465194	G	C
19	chr19_7469746	0	7469746	G	T
19	chr19_7494004	0	7494004	G	C
19	chr19_7494572	0	7494572	C	A
19	chr19_7496542	0	7496542	T	G
19	chr19_7525177	0	7525177	G	T
19	chr19_7527775	0	7527775	G	C
19	chr19_7529558	0	7529558	G	T
19	chr19_7535652	0	7535652	G	T
19	chr19_7550501	0	7550501	C	G
19	chr19_7561966	0	7561966	C	A
19	chr19_7565426	0	7565426	A	C
19	chr19_7566792	0	7566792	C	A
19	chr19_7572309	0	7572309	A	C
19	chr19_7574413	0	7574413	C	G
19	chr19_7580660	0	7580660	G	C
19	chr19_7587961	0	7587961	T	G
19	chr19_7589003	0	7589003	C	G
19	chr19_7596691	0	7596691	C	A
19	chr19_7644202	0	7644202	T	A
19	chr19_7645375	0	7645375	G	C
19	chr19_7673168	0	7673168	C	A
19	chr19_7676575	0	7676575	T	G
19	chr19_7764878	0	7764878	G	C
19	chr19_7787285	0	7787285	T	G
19	chr19_7821270	0	7821270	A	C
19	chr19_7830326	0	7830326	G	T
19	chr19_7843493	0	7843493	A	C
19	chr19_7861540	0	7861540	A	C
19	chr19_7880801	0	7880801	T	G
19	chr19_7887907	0	7887907	C	G
19	chr19_7907351	0	7907351	C	A
19	chr19_7941694	0	7941694	A	T
19	chr19_7943479	0	7943479	G	C
19	chr19_7956044	0	7956044	C	A
19	chr19_7968454	0	7968454	A	C
19	chr19_7985297	0	7985297	C	A
19	chr19_7995937	0	7995937	G	C
19	chr19_8010081	0	8010081	A	C
19	chr19_8052169	0	8052169	G	T
19	chr19_8058121	0	8058121	G	C
19	chr19_8062313	0	8062313	G	T
19	chr19_8068804	0	8068804	C	G
19	chr19_8093479	0	8093479	T	G
19	chr19_8121770	0	8121770	C	A
19	chr19_8123570	0	8123570	C	A
19	chr19_8133889	0	8133889	T	G
19	chr19_8137632	0	8137632	T	G
19	chr19_8145758	0	8145758	T	A
19	chr19_8148031	0	8148031	T	G
19	chr19_8166963	0	8166963	C	G
19	chr19_8181737	0	8181737	G	C
19	chr19_8183719	0	8183719	C	G
19	chr19_8210419	0	8210419	A	C
19	chr19_8245943	0	8245943	A	C
19	chr19_8349728	0	8349728	G	T
19	chr19_8355397	0	8355397	C	G
19	chr19_8388930	0	8388930	T	A
19	chr19_8423169	0	8423169	T	A
19	chr19_8427440	0	8427440	T	G
19	chr19_8431329	0	8431329	G	T
19	chr19_8447050	0	8447050	T	G
19	chr19_8483720	0	8483720	T	G
19	chr19_8493110	0	8493110	C	A
19	chr19_8493111	0	8493111	C	G
19	chr19_8503134	0	8503134	G	C
19	chr19_8505751	0	8505751	T	G
19	chr19_8518068	0	8518068	G	C
19	chr19_8519387	0	8519387	T	G
19	chr19_8581070	0	8581070	A	T
19	chr19_8589612	0	8589612	T	A
19	chr19_8590271	0	8590271	G	C
19	chr19_8633343	0	8633343	G	T
19	chr19_8638586	0	8638586	C	A
19	chr19_8648059	0	8648059	A	T
19	chr19_8661891	0	8661891	A	C
19	chr19_8669191	0	8669191	C	A
19	chr19_8679943	0	8679943	T	G
19	chr19_8682762	0	8682762	A	C
19	chr19_8685180	0	8685180	T	A
19	chr19_8693392	0	8693392	A	T
19	chr19_8733240	0	8733240	T	A
19	chr19_8743990	0	8743990	A	C
19	chr19_8747839	0	8747839	G	T
19	chr19_8758692	0	8758692	G	T
19	chr19_8788066	0	8788066	G	T
19	chr19_8800600	0	8800600	C	G
19	chr19_8802246	0	8802246	C	A
19	chr19_8808007	0	8808007	C	A
19	chr19_8852162	0	8852162	C	A
19	chr19_8877383	0	8877383	G	C
19	chr19_8887862	0	8887862	C	G
19	chr19_8891852	0	8891852	C	A
19	chr19_8922253	0	8922253	T	G
19	chr19_8934616	0	8934616	C	A
19	chr19_8935886	0	8935886	C	G
19	chr19_8939066	0	8939066	C	G
19	chr19_8950455	0	8950455	C	A
19	chr19_8959468	0	8959468	A	C
19	chr19_8977309	0	8977309	C	G
19	chr19_8983418	0	8983418	C	A
19	chr19_8990725	0	8990725	C	G
19	chr19_9032075	0	9032075	C	G
19	chr19_9065851	0	9065851	C	G
19	chr19_9078743	0	9078743	C	G
19	chr19_9086596	0	9086596	G	T
19	chr19_9094289	0	9094289	T	G
19	chr19_9102749	0	9102749	T	G
19	chr19_9102924	0	9102924	G	T
19	chr19_9105804	0	9105804	A	C
19	chr19_9117310	0	9117310	T	G
19	chr19_9122629	0	9122629	G	C
19	chr19_9128674	0	9128674	A	T
19	chr19_9131513	0	9131513	T	G
19	chr19_9176940	0	9176940	C	A
19	chr19_9185785	0	9185785	G	C
19	chr19_9195665	0	9195665	C	A
19	chr19_9203550	0	9203550	C	G
19	chr19_9208977	0	9208977	G	C
19	chr19_9216285	0	9216285	A	C
19	chr19_9217095	0	9217095	G	T
19	chr19_9262292	0	9262292	T	A
19	chr19_9262464	0	9262464	C	G
19	chr19_9270756	0	9270756	C	G
19	chr19_9282001	0	9282001	T	A
19	chr19_9298578	0	9298578	G	T
19	chr19_9308430	0	9308430	A	C
19	chr19_9323827	0	9323827	A	T
19	chr19_9367654	0	9367654	A	T
19	chr19_9392007	0	9392007	G	C
19	chr19_9397522	0	9397522	A	C
19	chr19_9414507	0	9414507	A	C
19	chr19_9433791	0	9433791	T	G
19	chr19_9461845	0	9461845	T	G
19	chr19_9489912	0	9489912	A	C
19	chr19_9504228	0	9504228	T	G
19	chr19_9515965	0	9515965	C	A
19	chr19_9524976	0	9524976	A	T
19	chr19_9547940	0	9547940	C	A
19	chr19_9551713	0	9551713	C	G
19	chr19_9556667	0	9556667	C	A
19	chr19_9560909	0	9560909	G	T
19	chr19_9565677	0	9565677	T	G
19	chr19_9577423	0	9577423	G	C
19	chr19_9598263	0	9598263	T	G
19	chr19_9610320	0	9610320	T	A
19	chr19_9619160	0	9619160	G	T
19	chr19_9653788	0	9653788	G	C
19	chr19_9665312	0	9665312	T	A
19	chr19_9670768	0	9670768	T	G
19	chr19_9680337	0	9680337	A	T
19	chr19_9684540	0	9684540	A	T
19	chr19_9716916	0	9716916	G	C
19	chr19_9738219	0	9738219	T	A
19	chr19_9743512	0	9743512	C	A
19	chr19_9766521	0	9766521	C	A
19	chr19_9774458	0	9774458	C	G
19	chr19_9778450	0	9778450	C	G
19	chr19_9784330	0	9784330	C	A
19	chr19_9801638	0	9801638	T	G
19	chr19_9814819	0	9814819	T	A
19	chr19_9828056	0	9828056	G	T
19	chr19_9841652	0	9841652	T	G
19	chr19_9848225	0	9848225	C	G
19	chr19_9861754	0	9861754	G	T
19	chr19_9928900	0	9928900	A	T
19	chr19_9946408	0	9946408	G	C
19	chr19_9974335	0	9974335	G	T
19	chr19_10043542	0	10043542	C	A
19	chr19_10051853	0	10051853	C	G
19	chr19_10062663	0	10062663	C	A
19	chr19_10065390	0	10065390	C	G
19	chr19_10097076	0	10097076	A	T
19	chr19_10099750	0	10099750	C	A
19	chr19_10103161	0	10103161	T	G
19	chr19_10117305	0	10117305	A	T
19	chr19_10138442	0	10138442	T	G
19	chr19_10159117	0	10159117	A	C
19	chr19_10192408	0	10192408	G	C
19	chr19_10194480	0	10194480	C	A
19	chr19_10195607	0	10195607	C	A
19	chr19_10210945	0	10210945	C	G
19	chr19_10212309	0	10212309	C	G
19	chr19_10212901	0	10212901	T	G
19	chr19_10215280	0	10215280	C	A
19	chr19_10263541	0	10263541	A	C
19	chr19_10271275	0	10271275	C	A
19	chr19_10311393	0	10311393	G	T
19	chr19_10312293	0	10312293	G	C
19	chr19_10351600	0	10351600	A	T
19	chr19_10366851	0	10366851	G	T
19	chr19_10377972	0	10377972	G	T
19	chr19_10389167	0	10389167	G	C
19	chr19_10416636	0	10416636	G	C
19	chr19_10430245	0	10430245	C	G
19	chr19_10500165	0	10500165	C	A
19	chr19_10522455	0	10522455	G	T
19	chr19_10555150	0	10555150	G	T
19	chr19_10557419	0	10557419	T	G
19	chr19_10557720	0	10557720	G	C
19	chr19_10606606	0	10606606	C	A
19	chr19_10615550	0	10615550	T	G
19	chr19_10631561	0	10631561	G	T
19	chr19_10634543	0	10634543	T	G
19	chr19_10638686	0	10638686	T	G
19	chr19_10651495	0	10651495	G	C
19	chr19_10680175	0	10680175	G	T
19	chr19_10698550	0	10698550	A	T
19	chr19_10745455	0	10745455	A	T
19	chr19_10761912	0	10761912	G	T
19	chr19_10777201	0	10777201	A	C
19	chr19_10778709	0	10778709	C	A
19	chr19_10781235	0	10781235	A	C
19	chr19_10781928	0	10781928	T	G
19	chr19_10795594	0	10795594	T	G
19	chr19_10801753	0	10801753	G	T
19	chr19_10807972	0	10807972	C	G
19	chr19_10816590	0	10816590	T	G
19	chr19_10816624	0	10816624	A	C
19	chr19_10856122	0	10856122	C	G
19	chr19_10875186	0	10875186	A	C
19	chr19_10882590	0	10882590	G	T
19	chr19_10894911	0	10894911	T	G
19	chr19_10898077	0	10898077	C	G
19	chr19_10925512	0	10925512	G	T
19	chr19_10927071	0	10927071	G	T
19	chr19_10927378	0	10927378	A	T
19	chr19_10971586	0	10971586	C	G
19	chr19_10972420	0	10972420	G	T
19	chr19_10972592	0	10972592	C	G
19	chr19_10996762	0	10996762	G	T
19	chr19_11015794	0	11015794	T	G
19	chr19_11039592	0	11039592	C	A
19	chr19_11050559	0	11050559	G	T
19	chr19_11057121	0	11057121	C	G
19	chr19_11062573	0	11062573	G	T
19	chr19_11087157	0	11087157	T	G
19	chr19_11098844	0	11098844	G	T
19	chr19_11108933	0	11108933	C	A
19	chr19_11110986	0	11110986	G	T
19	chr19_11120877	0	11120877	G	T
19	chr19_11123599	0	11123599	A	T
19	chr19_11144431	0	11144431	G	C
19	chr19_11200494	0	11200494	A	T
19	chr19_11259605	0	11259605	G	C
19	chr19_11265946	0	11265946	C	A
19	chr19_11266221	0	11266221	A	T
19	chr19_11270704	0	11270704	T	A
19	chr19_11273663	0	11273663	G	T
19	chr19_11274352	0	11274352	C	A
19	chr19_11286595	0	11286595	A	C
19	chr19_11290820	0	11290820	C	G
19	chr19_11314491	0	11314491	G	T
19	chr19_11337651	0	11337651	G	C
19	chr19_11338011	0	11338011	C	A
19	chr19_11341411	0	11341411	C	A
19	chr19_11363294	0	11363294	C	G
19	chr19_11363597	0	11363597	G	T
19	chr19_11365474	0	11365474	G	C
19	chr19_11386260	0	11386260	C	A
19	chr19_11390637	0	11390637	T	G
19	chr19_11392353	0	11392353	G	T
19	chr19_11414444	0	11414444	C	A
19	chr19_11415953	0	11415953	T	G
19	chr19_11425881	0	11425881	T	G
19	chr19_11430482	0	11430482	A	C
19	chr19_11451150	0	11451150	G	C
19	chr19_11455004	0	11455004	C	G
19	chr19_11455234	0	11455234	A	C
19	chr19_11461586	0	11461586	C	G
19	chr19_11477179	0	11477179	G	T
19	chr19_11482710	0	11482710	G	T
19	chr19_11483811	0	11483811	G	C
19	chr19_11495011	0	11495011	C	G
19	chr19_11513210	0	11513210	C	G
19	chr19_11522172	0	11522172	A	T
19	chr19_11524583	0	11524583	C	G
19	chr19_11531374	0	11531374	C	A
19	chr19_11548505	0	11548505	T	A
19	chr19_11554163	0	11554163	C	A
19	chr19_11562703	0	11562703	A	C
19	chr19_11573461	0	11573461	G	C
19	chr19_11592878	0	11592878	A	C
19	chr19_11595320	0	11595320	A	C
19	chr19_11595748	0	11595748	T	A
19	chr19_11609338	0	11609338	C	A
19	chr19_11627905	0	11627905	C	A
19	chr19_11636032	0	11636032	T	G
19	chr19_11649298	0	11649298	A	T
19	chr19_11672767	0	11672767	A	C
19	chr19_11678453	0	11678453	G	C
19	chr19_11680599	0	11680599	C	A
19	chr19_11691443	0	11691443	A	T
19	chr19_11700016	0	11700016	G	C
19	chr19_11704558	0	11704558	G	T
19	chr19_11714856	0	11714856	C	A
19	chr19_11719506	0	11719506	C	G
19	chr19_11724164	0	11724164	G	C
19	chr19_11743542	0	11743542	T	A
19	chr19_11747902	0	11747902	G	T
19	chr19_11759383	0	11759383	G	T
19	chr19_11760389	0	11760389	A	T
19	chr19_11761112	0	11761112	A	C
19	chr19_11763095	0	11763095	T	A
19	chr19_11830805	0	11830805	G	T
19	chr19_11852060	0	11852060	A	T
19	chr19_11852793	0	11852793	A	T
19	chr19_11857381	0	11857381	C	G
19	chr19_11871964	0	11871964	G	C
19	chr19_11875447	0	11875447	A	C
19	chr19_11878714	0	11878714	G	C
19	chr19_11905700	0	11905700	G	C
19	chr19_11908031	0	11908031	A	C
19	chr19_11908042	0	11908042	A	C
19	chr19_11932809	0	11932809	G	C
19	chr19_11944393	0	11944393	A	C
19	chr19_11949249	0	11949249	G	T
19	chr19_11963635	0	11963635	C	G
19	chr19_11981154	0	11981154	T	G
19	chr19_11992759	0	11992759	G	C
19	chr19_11992851	0	11992851	G	C
19	chr19_12027226	0	12027226	G	T
19	chr19_12028982	0	12028982	C	G
19	chr19_12049903	0	12049903	T	A
19	chr19_12096747	0	12096747	A	C
19	chr19_12129890	0	12129890	T	G
19	chr19_12144320	0	12144320	A	T
19	chr19_12151994	0	12151994	C	G
19	chr19_12155242	0	12155242	C	A
19	chr19_12182962	0	12182962	G	C
19	chr19_12211462	0	12211462	A	T
19	chr19_12216030	0	12216030	G	T
19	chr19_12259704	0	12259704	C	G
19	chr19_12267671	0	12267671	A	T
19	chr19_12274965	0	12274965	G	T
19	chr19_12290050	0	12290050	G	T
19	chr19_12301638	0	12301638	G	C
19	chr19_12302510	0	12302510	C	A
19	chr19_12304729	0	12304729	A	C
19	chr19_12328730	0	12328730	C	A
19	chr19_12333384	0	12333384	C	G
19	chr19_12333704	0	12333704	G	C
19	chr19_12335441	0	12335441	T	A
19	chr19_12343128	0	12343128	C	G
19	chr19_12382786	0	12382786	A	T
19	chr19_12395150	0	12395150	G	C
19	chr19_12399589	0	12399589	G	C
19	chr19_12402083	0	12402083	G	T
19	chr19_12410227	0	12410227	T	G
19	chr19_12412937	0	12412937	C	G
19	chr19_12417105	0	12417105	G	C
19	chr19_12432612	0	12432612	A	T
19	chr19_12458157	0	12458157	T	A
19	chr19_12532514	0	12532514	C	A
19	chr19_12566845	0	12566845	C	A
19	chr19_12569822	0	12569822	A	C
19	chr19_12574341	0	12574341	C	A
19	chr19_12588902	0	12588902	A	C
19	chr19_12588969	0	12588969	G	C
19	chr19_12596103	0	12596103	C	G
19	chr19_12596573	0	12596573	C	G
19	chr19_12610300	0	12610300	A	T
19	chr19_12616238	0	12616238	C	G
19	chr19_12617517	0	12617517	C	A
19	chr19_12643052	0	12643052	C	A
19	chr19_12656162	0	12656162	T	G
19	chr19_12710006	0	12710006	A	C
19	chr19_12731603	0	12731603	C	A
19	chr19_12737361	0	12737361	T	A
19	chr19_12740066	0	12740066	C	G
19	chr19_12747140	0	12747140	A	C
19	chr19_12749704	0	12749704	T	A
19	chr19_12761919	0	12761919	C	A
19	chr19_12766898	0	12766898	C	G
19	chr19_12805426	0	12805426	G	T
19	chr19_12846537	0	12846537	C	G
19	chr19_12875401	0	12875401	T	G
19	chr19_12923130	0	12923130	A	C
19	chr19_12929595	0	12929595	G	C
19	chr19_12949633	0	12949633	A	C
19	chr19_12952416	0	12952416	A	T
19	chr19_12967460	0	12967460	G	T
19	chr19_12975222	0	12975222	T	G
19	chr19_12993666	0	12993666	A	T
19	chr19_12997175	0	12997175	A	T
19	chr19_13025792	0	13025792	A	C
19	chr19_13033815	0	13033815	A	C
19	chr19_13067176	0	13067176	G	T
19	chr19_13086697	0	13086697	C	A
19	chr19_13098612	0	13098612	G	T
19	chr19_13132435	0	13132435	G	C
19	chr19_13139659	0	13139659	T	G
19	chr19_13145478	0	13145478	A	T
19	chr19_13152638	0	13152638	G	T
19	chr19_13156362	0	13156362	G	T
19	chr19_13191429	0	13191429	G	T
19	chr19_13205256	0	13205256	A	T
19	chr19_13205784	0	13205784	G	T
19	chr19_13225051	0	13225051	T	A
19	chr19_13258726	0	13258726	T	A
19	chr19_13287200	0	13287200	T	A
19	chr19_13316336	0	13316336	A	C
19	chr19_13318083	0	13318083	C	G
19	chr19_13333923	0	13333923	A	C
19	chr19_13334452	0	13334452	A	C
19	chr19_13348142	0	13348142	T	G
19	chr19_13371958	0	13371958	T	G
19	chr19_13475539	0	13475539	A	T
19	chr19_13478983	0	13478983	C	G
19	chr19_13484853	0	13484853	T	G
19	chr19_13502184	0	13502184	G	T
19	chr19_13526281	0	13526281	C	G
19	chr19_13598721	0	13598721	C	A
19	chr19_13621694	0	13621694	A	C
19	chr19_13638393	0	13638393	G	T
19	chr19_13664942	0	13664942	G	T
19	chr19_13670570	0	13670570	T	G
19	chr19_13672993	0	13672993	T	G
19	chr19_13716152	0	13716152	T	A
19	chr19_13745238	0	13745238	A	T
19	chr19_13753242	0	13753242	T	G
19	chr19_13764415	0	13764415	C	A
19	chr19_13773248	0	13773248	C	A
19	chr19_13777156	0	13777156	C	G
19	chr19_13784854	0	13784854	G	T
19	chr19_13787544	0	13787544	C	G
19	chr19_13843149	0	13843149	A	T
19	chr19_13905539	0	13905539	T	G
19	chr19_13915325	0	13915325	G	C
19	chr19_13951581	0	13951581	C	G
19	chr19_13965328	0	13965328	T	G
19	chr19_14001233	0	14001233	A	T
19	chr19_14014155	0	14014155	C	A
19	chr19_14030844	0	14030844	T	A
19	chr19_14069300	0	14069300	T	G
19	chr19_14073578	0	14073578	A	T
19	chr19_14085418	0	14085418	A	T
19	chr19_14098425	0	14098425	C	G
19	chr19_14104151	0	14104151	C	A
19	chr19_14107361	0	14107361	G	C
19	chr19_14113790	0	14113790	G	T
19	chr19_14161347	0	14161347	T	G
19	chr19_14210498	0	14210498	C	A
19	chr19_14246492	0	14246492	A	C
19	chr19_14253214	0	14253214	C	A
19	chr19_14281527	0	14281527	C	A
19	chr19_14315091	0	14315091	G	T
19	chr19_14386212	0	14386212	G	C
19	chr19_14386319	0	14386319	C	A
19	chr19_14414474	0	14414474	G	T
19	chr19_14429036	0	14429036	C	A
19	chr19_14477010	0	14477010	G	T
19	chr19_14484483	0	14484483	G	C
19	chr19_14498568	0	14498568	C	G
19	chr19_14514069	0	14514069	A	T
19	chr19_14526608	0	14526608	C	A
19	chr19_14547883	0	14547883	A	T
19	chr19_14561478	0	14561478	A	C
19	chr19_14580116	0	14580116	C	G
19	chr19_14586699	0	14586699	T	G
19	chr19_14604750	0	14604750	C	A
19	chr19_14677990	0	14677990	G	C
19	chr19_14719762	0	14719762	G	T
19	chr19_14731999	0	14731999	T	A
19	chr19_14756508	0	14756508	C	A
19	chr19_14758893	0	14758893	G	T
19	chr19_14759763	0	14759763	T	G
19	chr19_14775751	0	14775751	C	G
19	chr19_14786372	0	14786372	A	C
19	chr19_14788908	0	14788908	C	A
19	chr19_14807887	0	14807887	A	T
19	chr19_14838275	0	14838275	C	A
19	chr19_14847676	0	14847676	G	C
19	chr19_14872109	0	14872109	G	C
19	chr19_14880443	0	14880443	C	A
19	chr19_14883206	0	14883206	G	T
19	chr19_14886644	0	14886644	C	G
19	chr19_14887443	0	14887443	T	G
19	chr19_14910636	0	14910636	G	T
19	chr19_14916079	0	14916079	C	A
19	chr19_14941672	0	14941672	G	T
19	chr19_14984372	0	14984372	C	A
19	chr19_14988661	0	14988661	A	C
19	chr19_15002475	0	15002475	C	A
19	chr19_15019298	0	15019298	A	C
19	chr19_15035888	0	15035888	T	G
19	chr19_15105500	0	15105500	A	T
19	chr19_15113865	0	15113865	T	G
19	chr19_15128675	0	15128675	G	C
19	chr19_15137716	0	15137716	C	A
19	chr19_15144061	0	15144061	T	G
19	chr19_15233509	0	15233509	G	C
19	chr19_15286600	0	15286600	C	G
19	chr19_15298907	0	15298907	G	T
19	chr19_15312127	0	15312127	A	T
19	chr19_15314942	0	15314942	G	C
19	chr19_15319748	0	15319748	A	T
19	chr19_15343848	0	15343848	T	A
19	chr19_15361898	0	15361898	A	T
19	chr19_15464792	0	15464792	C	G
19	chr19_15484768	0	15484768	G	T
19	chr19_15493070	0	15493070	A	C
19	chr19_15507571	0	15507571	G	T
19	chr19_15533143	0	15533143	G	C
19	chr19_15573504	0	15573504	C	A
19	chr19_15621395	0	15621395	T	G
19	chr19_15624641	0	15624641	G	T
19	chr19_15636962	0	15636962	G	T
19	chr19_15750265	0	15750265	C	G
19	chr19_15786606	0	15786606	G	T
19	chr19_15815759	0	15815759	A	C
19	chr19_15829999	0	15829999	G	T
19	chr19_15833344	0	15833344	G	C
19	chr19_15848234	0	15848234	G	T
19	chr19_15850470	0	15850470	G	T
19	chr19_15869610	0	15869610	C	A
19	chr19_15886982	0	15886982	A	T
19	chr19_15936615	0	15936615	G	T
19	chr19_15937830	0	15937830	G	C
19	chr19_15950162	0	15950162	A	T
19	chr19_16030314	0	16030314	G	T
19	chr19_16049092	0	16049092	G	C
19	chr19_16059613	0	16059613	G	C
19	chr19_16072799	0	16072799	C	A
19	chr19_16075384	0	16075384	A	C
19	chr19_16081095	0	16081095	C	A
19	chr19_16095888	0	16095888	T	G
19	chr19_16106642	0	16106642	A	T
19	chr19_16108111	0	16108111	T	A
19	chr19_16133547	0	16133547	A	C
19	chr19_16136932	0	16136932	C	A
19	chr19_16138862	0	16138862	C	A
19	chr19_16143130	0	16143130	G	T
19	chr19_16206316	0	16206316	C	A
19	chr19_16215550	0	16215550	C	A
19	chr19_16263066	0	16263066	T	G
19	chr19_16269724	0	16269724	T	A
19	chr19_16282240	0	16282240	G	C
19	chr19_16289198	0	16289198	C	A
19	chr19_16300222	0	16300222	A	T
19	chr19_16304349	0	16304349	G	C
19	chr19_16335311	0	16335311	G	C
19	chr19_16338038	0	16338038	T	G
19	chr19_16363645	0	16363645	T	G
19	chr19_16376570	0	16376570	G	T
19	chr19_16383936	0	16383936	C	A
19	chr19_16387546	0	16387546	T	G
19	chr19_16391409	0	16391409	G	T
19	chr19_16400066	0	16400066	T	A
19	chr19_16423065	0	16423065	A	C
19	chr19_16436354	0	16436354	A	T
19	chr19_16454047	0	16454047	A	C
19	chr19_16456163	0	16456163	G	C
19	chr19_16464635	0	16464635	T	A
19	chr19_16466118	0	16466118	A	C
19	chr19_16468182	0	16468182	C	G
19	chr19_16473199	0	16473199	C	G
19	chr19_16482567	0	16482567	C	A
19	chr19_16492247	0	16492247	C	G
19	chr19_16512607	0	16512607	C	A
19	chr19_16525773	0	16525773	G	T
19	chr19_16529556	0	16529556	T	G
19	chr19_16530447	0	16530447	T	G
19	chr19_16547700	0	16547700	C	G
19	chr19_16579565	0	16579565	A	C
19	chr19_16589335	0	16589335	T	A
19	chr19_16607246	0	16607246	T	A
19	chr19_16641062	0	16641062	C	A
19	chr19_16670150	0	16670150	C	G
19	chr19_16745012	0	16745012	G	C
19	chr19_16761199	0	16761199	G	C
19	chr19_16761465	0	16761465	T	A
19	chr19_16766935	0	16766935	C	G
19	chr19_16769948	0	16769948	C	A
19	chr19_16778801	0	16778801	G	T
19	chr19_16780444	0	16780444	T	G
19	chr19_16791925	0	16791925	G	C
19	chr19_16795772	0	16795772	G	C
19	chr19_16804103	0	16804103	T	G
19	chr19_16804227	0	16804227	T	G
19	chr19_16830184	0	16830184	G	T
19	chr19_16834984	0	16834984	C	A
19	chr19_16838145	0	16838145	C	A
19	chr19_16841917	0	16841917	G	C
19	chr19_16852721	0	16852721	C	G
19	chr19_16854306	0	16854306	C	A
19	chr19_16864047	0	16864047	C	G
19	chr19_16878618	0	16878618	T	G
19	chr19_16891365	0	16891365	A	T
19	chr19_16899633	0	16899633	A	C
19	chr19_16904001	0	16904001	A	C
19	chr19_16907609	0	16907609	C	A
19	chr19_16910396	0	16910396	A	C
19	chr19_16922671	0	16922671	G	T
19	chr19_16930566	0	16930566	A	T
19	chr19_17001618	0	17001618	G	C
19	chr19_17033349	0	17033349	T	A
19	chr19_17054639	0	17054639	G	C
19	chr19_17066188	0	17066188	C	A
19	chr19_17073991	0	17073991	G	C
19	chr19_17080910	0	17080910	A	C
19	chr19_17114791	0	17114791	G	T
19	chr19_17129406	0	17129406	C	A
19	chr19_17149395	0	17149395	T	A
19	chr19_17159735	0	17159735	A	C
19	chr19_17165038	0	17165038	G	C
19	chr19_17174385	0	17174385	C	G
19	chr19_17201184	0	17201184	A	C
19	chr19_17211134	0	17211134	C	G
19	chr19_17219576	0	17219576	G	T
19	chr19_17228978	0	17228978	C	G
19	chr19_17239748	0	17239748	G	T
19	chr19_17253214	0	17253214	T	A
19	chr19_17269372	0	17269372	G	C
19	chr19_17297517	0	17297517	C	G
19	chr19_17299368	0	17299368	A	C
19	chr19_17314703	0	17314703	C	A
19	chr19_17372690	0	17372690	G	C
19	chr19_17372745	0	17372745	A	T
19	chr19_17373562	0	17373562	A	T
19	chr19_17391000	0	17391000	A	C
19	chr19_17391721	0	17391721	G	T
19	chr19_17448703	0	17448703	C	G
19	chr19_17459098	0	17459098	C	G
19	chr19_17477835	0	17477835	G	C
19	chr19_17532528	0	17532528	G	T
19	chr19_17573342	0	17573342	C	G
19	chr19_17591621	0	17591621	T	G
19	chr19_17594040	0	17594040	A	T
19	chr19_17612143	0	17612143	T	A
19	chr19_17634411	0	17634411	A	C
19	chr19_17663965	0	17663965	C	G
19	chr19_17694509	0	17694509	C	A
19	chr19_17706085	0	17706085	C	A
19	chr19_17715293	0	17715293	C	G
19	chr19_17718267	0	17718267	C	A
19	chr19_17719274	0	17719274	C	G
19	chr19_17721745	0	17721745	T	G
19	chr19_17729044	0	17729044	C	A
19	chr19_17749240	0	17749240	C	A
19	chr19_17751632	0	17751632	T	A
19	chr19_17764117	0	17764117	G	C
19	chr19_17764416	0	17764416	G	C
19	chr19_17783936	0	17783936	T	A
19	chr19_17793642	0	17793642	A	T
19	chr19_17811254	0	17811254	A	C
19	chr19_17823095	0	17823095	T	G
19	chr19_17843521	0	17843521	G	C
19	chr19_17849943	0	17849943	T	G
19	chr19_17850367	0	17850367	C	A
19	chr19_17892119	0	17892119	A	C
19	chr19_17912446	0	17912446	G	T
19	chr19_17937373	0	17937373	A	C
19	chr19_17963398	0	17963398	G	C
19	chr19_17965038	0	17965038	T	G
19	chr19_17975177	0	17975177	A	C
19	chr19_17976656	0	17976656	C	G
19	chr19_17989044	0	17989044	G	T
19	chr19_17989142	0	17989142	C	A
19	chr19_17992748	0	17992748	T	G
19	chr19_18000746	0	18000746	C	G
19	chr19_18026224	0	18026224	C	G
19	chr19_18030000	0	18030000	G	T
19	chr19_18048438	0	18048438	T	A
19	chr19_18063931	0	18063931	G	C
19	chr19_18064549	0	18064549	C	A
19	chr19_18064989	0	18064989	T	G
19	chr19_18072515	0	18072515	A	C
19	chr19_18101974	0	18101974	G	C
19	chr19_18134456	0	18134456	T	G
19	chr19_18144260	0	18144260	G	T
19	chr19_18194974	0	18194974	A	C
19	chr19_18214105	0	18214105	G	T
19	chr19_18216885	0	18216885	C	A
19	chr19_18235560	0	18235560	T	G
19	chr19_18236614	0	18236614	T	A
19	chr19_18249358	0	18249358	T	A
19	chr19_18267802	0	18267802	G	C
19	chr19_18278348	0	18278348	G	T
19	chr19_18304978	0	18304978	T	G
19	chr19_18310001	0	18310001	T	G
19	chr19_18317871	0	18317871	T	G
19	chr19_18363983	0	18363983	T	G
19	chr19_18396847	0	18396847	A	C
19	chr19_18422370	0	18422370	A	T
19	chr19_18441747	0	18441747	A	T
19	chr19_18472509	0	18472509	G	C
19	chr19_18537364	0	18537364	C	G
19	chr19_18540506	0	18540506	A	C
19	chr19_18550955	0	18550955	C	G
19	chr19_18557022	0	18557022	T	G
19	chr19_18557158	0	18557158	C	A
19	chr19_18558784	0	18558784	C	G
19	chr19_18574774	0	18574774	C	G
19	chr19_18582053	0	18582053	T	A
19	chr19_18605782	0	18605782	A	T
19	chr19_18635031	0	18635031	C	G
19	chr19_18642604	0	18642604	C	G
19	chr19_18681266	0	18681266	C	A
19	chr19_18682640	0	18682640	A	T
19	chr19_18690174	0	18690174	A	C
19	chr19_18710082	0	18710082	A	T
19	chr19_18714954	0	18714954	C	G
19	chr19_18736511	0	18736511	A	C
19	chr19_18744577	0	18744577	T	G
19	chr19_18760526	0	18760526	T	G
19	chr19_18770402	0	18770402	G	C
19	chr19_18792715	0	18792715	T	A
19	chr19_18811192	0	18811192	T	A
19	chr19_18811834	0	18811834	C	G
19	chr19_18831008	0	18831008	A	C
19	chr19_18838944	0	18838944	C	G
19	chr19_18869755	0	18869755	T	A
19	chr19_18871589	0	18871589	G	C
19	chr19_18876787	0	18876787	G	T
19	chr19_18886946	0	18886946	A	C
19	chr19_18907253	0	18907253	G	T
19	chr19_18909600	0	18909600	C	A
19	chr19_18945240	0	18945240	G	C
19	chr19_18970509	0	18970509	G	T
19	chr19_19038573	0	19038573	T	G
19	chr19_19052834	0	19052834	G	T
19	chr19_19053147	0	19053147	T	A
19	chr19_19064831	0	19064831	A	C
19	chr19_19068984	0	19068984	A	T
19	chr19_19082617	0	19082617	T	A
19	chr19_19103197	0	19103197	A	T
19	chr19_19103495	0	19103495	T	A
19	chr19_19129690	0	19129690	G	C
19	chr19_19136174	0	19136174	T	G
19	chr19_19138171	0	19138171	C	A
19	chr19_19139086	0	19139086	A	T
19	chr19_19155203	0	19155203	T	A
19	chr19_19177792	0	19177792	T	A
19	chr19_19179037	0	19179037	C	A
19	chr19_19186701	0	19186701	G	C
19	chr19_19195267	0	19195267	A	T
19	chr19_19230207	0	19230207	G	C
19	chr19_19238345	0	19238345	A	T
19	chr19_19241958	0	19241958	G	C
19	chr19_19312695	0	19312695	G	T
19	chr19_19368804	0	19368804	T	A
19	chr19_19385728	0	19385728	G	T
19	chr19_19401961	0	19401961	C	A
19	chr19_19412162	0	19412162	G	C
19	chr19_19423805	0	19423805	G	T
19	chr19_19434210	0	19434210	A	C
19	chr19_19454671	0	19454671	C	G
19	chr19_19475177	0	19475177	C	G
19	chr19_19494765	0	19494765	A	T
19	chr19_19520141	0	19520141	C	G
19	chr19_19601255	0	19601255	C	A
19	chr19_19605461	0	19605461	T	A
19	chr19_19612086	0	19612086	A	T
19	chr19_19633445	0	19633445	G	T
19	chr19_19693181	0	19693181	T	A
19	chr19_19715334	0	19715334	T	G
19	chr19_19737379	0	19737379	G	C
19	chr19_19737412	0	19737412	A	C
19	chr19_19772999	0	19772999	A	T
19	chr19_19778252	0	19778252	G	C
19	chr19_19793046	0	19793046	G	C
19	chr19_19794397	0	19794397	G	T
19	chr19_19804670	0	19804670	T	G
19	chr19_19821474	0	19821474	G	T
19	chr19_19831769	0	19831769	C	A
19	chr19_19842738	0	19842738	C	A
19	chr19_19853964	0	19853964	A	C
19	chr19_19855606	0	19855606	T	A
19	chr19_19868011	0	19868011	A	T
19	chr19_19897580	0	19897580	G	T
19	chr19_19938943	0	19938943	G	C
19	chr19_19963581	0	19963581	C	A
19	chr19_19979439	0	19979439	C	G
19	chr19_19985607	0	19985607	C	A
19	chr19_19987708	0	19987708	G	C
19	chr19_19988067	0	19988067	A	T
19	chr19_20031835	0	20031835	G	T
19	chr19_20032345	0	20032345	G	C
19	chr19_20034702	0	20034702	A	T
19	chr19_20096064	0	20096064	A	T
19	chr19_20096591	0	20096591	C	A
19	chr19_20146376	0	20146376	C	G
19	chr19_20148676	0	20148676	C	G
19	chr19_20151933	0	20151933	T	G
19	chr19_20160952	0	20160952	C	G
19	chr19_20174520	0	20174520	G	C
19	chr19_20192366	0	20192366	A	T
19	chr19_20233310	0	20233310	G	T
19	chr19_20249806	0	20249806	G	T
19	chr19_20255310	0	20255310	C	G
19	chr19_20263742	0	20263742	G	C
19	chr19_20267660	0	20267660	T	G
19	chr19_20283489	0	20283489	T	G
19	chr19_20290457	0	20290457	C	A
19	chr19_20367587	0	20367587	G	T
19	chr19_20378647	0	20378647	G	T
19	chr19_20410474	0	20410474	A	C
19	chr19_20417825	0	20417825	G	C
19	chr19_20453654	0	20453654	C	G
19	chr19_20469593	0	20469593	A	T
19	chr19_20488884	0	20488884	A	T
19	chr19_20497308	0	20497308	A	T
19	chr19_20510562	0	20510562	T	G
19	chr19_20524709	0	20524709	T	G
19	chr19_20565201	0	20565201	G	T
19	chr19_20571042	0	20571042	C	A
19	chr19_20588172	0	20588172	T	A
19	chr19_20614624	0	20614624	T	G
19	chr19_20626437	0	20626437	C	G
19	chr19_20633973	0	20633973	C	A
19	chr19_20657842	0	20657842	C	A
19	chr19_20678306	0	20678306	A	T
19	chr19_20693962	0	20693962	T	A
19	chr19_20697554	0	20697554	G	C
19	chr19_20706796	0	20706796	G	T
19	chr19_20725701	0	20725701	C	A
19	chr19_20732450	0	20732450	C	G
19	chr19_20764537	0	20764537	C	G
19	chr19_20780807	0	20780807	G	T
19	chr19_20804008	0	20804008	G	C
19	chr19_20833462	0	20833462	G	T
19	chr19_20842784	0	20842784	A	C
19	chr19_20846968	0	20846968	T	G
19	chr19_20861401	0	20861401	G	T
19	chr19_20927007	0	20927007	T	G
19	chr19_20937918	0	20937918	A	C
19	chr19_20939487	0	20939487	C	G
19	chr19_20945513	0	20945513	C	A
19	chr19_20954571	0	20954571	T	A
19	chr19_20991012	0	20991012	T	G
19	chr19_21001998	0	21001998	G	T
19	chr19_21021992	0	21021992	A	C
19	chr19_21024003	0	21024003	G	T
19	chr19_21043355	0	21043355	C	G
19	chr19_21054706	0	21054706	G	C
19	chr19_21066628	0	21066628	T	A
19	chr19_21077809	0	21077809	A	T
19	chr19_21143766	0	21143766	A	C
19	chr19_21154517	0	21154517	A	C
19	chr19_21202926	0	21202926	T	G
19	chr19_21203435	0	21203435	C	A
19	chr19_21227223	0	21227223	A	T
19	chr19_21233561	0	21233561	T	A
19	chr19_21267501	0	21267501	A	C
19	chr19_21272249	0	21272249	C	A
19	chr19_21339157	0	21339157	T	G
19	chr19_21340759	0	21340759	G	T
19	chr19_21352248	0	21352248	C	G
19	chr19_21372014	0	21372014	C	G
19	chr19_21398522	0	21398522	T	G
19	chr19_21426310	0	21426310	G	C
19	chr19_21466459	0	21466459	C	A
19	chr19_21470733	0	21470733	C	A
19	chr19_21482524	0	21482524	T	G
19	chr19_21498189	0	21498189	T	A
19	chr19_21517343	0	21517343	A	T
19	chr19_21520797	0	21520797	G	C
19	chr19_21568063	0	21568063	T	G
19	chr19_21577032	0	21577032	C	G
19	chr19_21593929	0	21593929	C	A
19	chr19_21597887	0	21597887	A	C
19	chr19_21626863	0	21626863	A	C
19	chr19_21636300	0	21636300	A	C
19	chr19_21666947	0	21666947	A	C
19	chr19_21704608	0	21704608	C	G
19	chr19_21721840	0	21721840	C	G
19	chr19_21724058	0	21724058	G	C
19	chr19_21735516	0	21735516	C	G
19	chr19_21743966	0	21743966	T	A
19	chr19_21756258	0	21756258	A	T
19	chr19_21759984	0	21759984	G	T
19	chr19_21804054	0	21804054	G	C
19	chr19_21805721	0	21805721	G	C
19	chr19_21824846	0	21824846	G	C
19	chr19_21830083	0	21830083	T	G
19	chr19_21832140	0	21832140	A	T
19	chr19_21843449	0	21843449	T	A
19	chr19_21858488	0	21858488	C	A
19	chr19_21864783	0	21864783	T	A
19	chr19_21869799	0	21869799	G	C
19	chr19_21870646	0	21870646	A	T
19	chr19_21879167	0	21879167	C	G
19	chr19_21885779	0	21885779	C	A
19	chr19_21887258	0	21887258	G	T
19	chr19_21892755	0	21892755	T	G
19	chr19_21915407	0	21915407	C	G
19	chr19_21922999	0	21922999	C	G
19	chr19_21923310	0	21923310	T	G
19	chr19_21933606	0	21933606	C	G
19	chr19_21936477	0	21936477	G	C
19	chr19_21948189	0	21948189	G	C
19	chr19_21975510	0	21975510	A	T
19	chr19_21983379	0	21983379	C	G
19	chr19_21983501	0	21983501	T	G
19	chr19_21987044	0	21987044	C	A
19	chr19_21988046	0	21988046	T	A
19	chr19_21991220	0	21991220	C	G
19	chr19_21994081	0	21994081	G	C
19	chr19_21996615	0	21996615	C	G
19	chr19_22022144	0	22022144	G	C
19	chr19_22023473	0	22023473	A	C
19	chr19_22045700	0	22045700	C	G
19	chr19_22087672	0	22087672	C	A
19	chr19_22090839	0	22090839	C	G
19	chr19_22117264	0	22117264	C	A
19	chr19_22163134	0	22163134	T	G
19	chr19_22163903	0	22163903	C	G
19	chr19_22200329	0	22200329	A	C
19	chr19_22202682	0	22202682	C	G
19	chr19_22245933	0	22245933	C	G
19	chr19_22248730	0	22248730	G	C
19	chr19_22271336	0	22271336	G	C
19	chr19_22307444	0	22307444	C	G
19	chr19_22309722	0	22309722	G	C
19	chr19_22340743	0	22340743	T	G
19	chr19_22347539	0	22347539	A	C
19	chr19_22367725	0	22367725	A	C
19	chr19_22374648	0	22374648	C	A
19	chr19_22375682	0	22375682	C	G
19	chr19_22375936	0	22375936	C	A
19	chr19_22410811	0	22410811	C	G
19	chr19_22413066	0	22413066	C	A
19	chr19_22419520	0	22419520	C	A
19	chr19_22466871	0	22466871	C	G
19	chr19_22480430	0	22480430	C	A
19	chr19_22531409	0	22531409	T	G
19	chr19_22541204	0	22541204	G	C
19	chr19_22552230	0	22552230	T	G
19	chr19_22559408	0	22559408	C	G
19	chr19_22561944	0	22561944	G	C
19	chr19_22576102	0	22576102	C	A
19	chr19_22590312	0	22590312	T	G
19	chr19_22615751	0	22615751	C	G
19	chr19_22624086	0	22624086	C	A
19	chr19_22626001	0	22626001	T	A
19	chr19_22638132	0	22638132	G	C
19	chr19_22649145	0	22649145	G	C
19	chr19_22685457	0	22685457	G	T
19	chr19_22691150	0	22691150	A	C
19	chr19_22695301	0	22695301	T	A
19	chr19_22699940	0	22699940	G	C
19	chr19_22709034	0	22709034	G	C
19	chr19_22729802	0	22729802	T	G
19	chr19_22731619	0	22731619	T	A
19	chr19_22732324	0	22732324	A	T
19	chr19_22778484	0	22778484	G	C
19	chr19_22826917	0	22826917	A	T
19	chr19_22843221	0	22843221	G	C
19	chr19_22880087	0	22880087	T	G
19	chr19_22891084	0	22891084	T	A
19	chr19_22913024	0	22913024	G	T
19	chr19_22946991	0	22946991	G	C
19	chr19_22972687	0	22972687	T	A
19	chr19_22981085	0	22981085	C	A
19	chr19_22994862	0	22994862	T	A
19	chr19_22997554	0	22997554	T	G
19	chr19_22999223	0	22999223	C	G
19	chr19_23003064	0	23003064	G	C
19	chr19_23015511	0	23015511	G	C
19	chr19_23019523	0	23019523	C	A
19	chr19_23019719	0	23019719	G	C
19	chr19_23023346	0	23023346	A	C
19	chr19_23038067	0	23038067	T	A
19	chr19_23045818	0	23045818	C	A
19	chr19_23057391	0	23057391	C	A
19	chr19_23059262	0	23059262	C	G
19	chr19_23072977	0	23072977	A	T
19	chr19_23086207	0	23086207	A	C
19	chr19_23086708	0	23086708	G	C
19	chr19_23092571	0	23092571	C	G
19	chr19_23106600	0	23106600	G	T
19	chr19_23120581	0	23120581	G	C
19	chr19_23155755	0	23155755	T	G
19	chr19_23163726	0	23163726	A	C
19	chr19_23177040	0	23177040	A	T
19	chr19_23194758	0	23194758	A	C
19	chr19_23195188	0	23195188	G	T
19	chr19_23227755	0	23227755	G	T
19	chr19_23230991	0	23230991	G	T
19	chr19_23238628	0	23238628	G	C
19	chr19_23273414	0	23273414	G	T
19	chr19_23274292	0	23274292	C	A
19	chr19_23275383	0	23275383	C	G
19	chr19_23324690	0	23324690	T	G
19	chr19_23329351	0	23329351	C	A
19	chr19_23333685	0	23333685	G	T
19	chr19_23339781	0	23339781	C	A
19	chr19_23342673	0	23342673	G	C
19	chr19_23349377	0	23349377	G	C
19	chr19_23350716	0	23350716	C	G
19	chr19_23364360	0	23364360	G	C
19	chr19_23384894	0	23384894	A	C
19	chr19_23393074	0	23393074	T	G
19	chr19_23400355	0	23400355	A	C
19	chr19_23450285	0	23450285	G	C
19	chr19_23461122	0	23461122	T	A
19	chr19_23464773	0	23464773	C	A
19	chr19_23520650	0	23520650	A	T
19	chr19_23521807	0	23521807	G	C
19	chr19_23528871	0	23528871	A	C
19	chr19_23558290	0	23558290	A	C
19	chr19_23563362	0	23563362	C	G
19	chr19_23574603	0	23574603	C	A
19	chr19_23585186	0	23585186	A	T
19	chr19_23608327	0	23608327	A	T
19	chr19_23620707	0	23620707	T	A
19	chr19_23704303	0	23704303	T	G
19	chr19_23705117	0	23705117	G	T
19	chr19_23706912	0	23706912	C	G
19	chr19_23708245	0	23708245	T	A
19	chr19_23708933	0	23708933	G	T
19	chr19_23712169	0	23712169	G	T
19	chr19_23713011	0	23713011	G	T
19	chr19_23736856	0	23736856	T	A
19	chr19_23737077	0	23737077	A	C
19	chr19_23750519	0	23750519	A	T
19	chr19_23774182	0	23774182	C	G
19	chr19_23778342	0	23778342	G	T
19	chr19_23790597	0	23790597	G	T
19	chr19_23854065	0	23854065	C	G
19	chr19_23863534	0	23863534	A	T
19	chr19_23865899	0	23865899	A	C
19	chr19_23907103	0	23907103	C	A
19	chr19_23940689	0	23940689	G	T
19	chr19_23948921	0	23948921	T	G
19	chr19_23964158	0	23964158	T	A
19	chr19_23992870	0	23992870	G	C
19	chr19_23992939	0	23992939	G	C
19	chr19_23997978	0	23997978	A	C
19	chr19_23998228	0	23998228	T	A
19	chr19_24029275	0	24029275	T	A
19	chr19_24049075	0	24049075	G	T
19	chr19_24083869	0	24083869	T	G
19	chr19_24088913	0	24088913	C	A
19	chr19_24090778	0	24090778	G	C
19	chr19_24121574	0	24121574	T	A
19	chr19_24172526	0	24172526	C	G
19	chr19_24181698	0	24181698	C	A
19	chr19_24195004	0	24195004	G	T
19	chr19_24212094	0	24212094	G	T
19	chr19_24225066	0	24225066	A	T
19	chr19_24263749	0	24263749	C	G
19	chr19_24295383	0	24295383	C	A
19	chr19_24298284	0	24298284	C	G
19	chr19_24298921	0	24298921	T	A
19	chr19_24303203	0	24303203	A	C
19	chr19_24334131	0	24334131	A	C
19	chr19_24338055	0	24338055	C	G
19	chr19_24362494	0	24362494	T	A
19	chr19_24394624	0	24394624	G	C
19	chr19_24400772	0	24400772	T	A
19	chr19_24410322	0	24410322	G	C
19	chr19_24422111	0	24422111	G	T
19	chr19_24424140	0	24424140	A	T
19	chr19_24433648	0	24433648	C	A
19	chr19_24456639	0	24456639	T	G
19	chr19_24457803	0	24457803	G	C
19	chr19_24462226	0	24462226	C	A
19	chr19_24474813	0	24474813	T	A
19	chr19_24478780	0	24478780	G	T
19	chr19_24481118	0	24481118	A	T
19	chr19_24490129	0	24490129	C	G
19	chr19_24492129	0	24492129	A	C
19	chr19_24501435	0	24501435	T	A
19	chr19_24504249	0	24504249	C	A
19	chr19_24508756	0	24508756	G	C
19	chr19_24542713	0	24542713	T	G
19	chr19_24543382	0	24543382	C	G
19	chr19_24553672	0	24553672	G	C
19	chr19_24557362	0	24557362	G	C
19	chr19_24565676	0	24565676	T	G
19	chr19_24617023	0	24617023	A	C
19	chr19_24638534	0	24638534	T	A
19	chr19_24643869	0	24643869	T	G
19	chr19_24651483	0	24651483	C	A
19	chr19_24692230	0	24692230	A	T
19	chr19_24765849	0	24765849	G	C
19	chr19_24771934	0	24771934	A	C
19	chr19_24797821	0	24797821	T	G
19	chr19_24893828	0	24893828	C	A
19	chr19_24906947	0	24906947	G	T
19	chr19_24910327	0	24910327	A	C
19	chr19_24928943	0	24928943	C	A
19	chr19_24943104	0	24943104	A	T
19	chr19_24988652	0	24988652	T	G
19	chr19_25002374	0	25002374	G	C
19	chr19_25009625	0	25009625	C	A
19	chr19_25023012	0	25023012	C	A
19	chr19_25040082	0	25040082	T	A
19	chr19_25056318	0	25056318	C	A
19	chr19_25098769	0	25098769	C	A
19	chr19_25116329	0	25116329	A	T
19	chr19_25124981	0	25124981	A	C
19	chr19_25128264	0	25128264	T	A
19	chr19_25128648	0	25128648	C	A
19	chr19_25133726	0	25133726	C	G
19	chr19_25152097	0	25152097	C	G
19	chr19_25157306	0	25157306	T	G
19	chr19_25167011	0	25167011	A	T
19	chr19_25179645	0	25179645	T	A
19	chr19_25184462	0	25184462	C	A
19	chr19_25187876	0	25187876	T	G
19	chr19_25187993	0	25187993	C	G
19	chr19_25189356	0	25189356	A	T
19	chr19_25230074	0	25230074	G	T
19	chr19_25250246	0	25250246	C	A
19	chr19_25279593	0	25279593	C	A
19	chr19_25290446	0	25290446	G	C
19	chr19_25294833	0	25294833	A	C
19	chr19_25299300	0	25299300	C	A
19	chr19_25315893	0	25315893	T	G
19	chr19_25353846	0	25353846	A	C
19	chr19_25356213	0	25356213	C	A
19	chr19_25378025	0	25378025	C	G
19	chr19_25383999	0	25383999	C	A
19	chr19_25397774	0	25397774	G	T
19	chr19_25399890	0	25399890	G	T
19	chr19_25410208	0	25410208	A	C
19	chr19_25415829	0	25415829	G	T
19	chr19_25421255	0	25421255	G	T
19	chr19_25439199	0	25439199	G	T
19	chr19_25469680	0	25469680	T	G
19	chr19_25483607	0	25483607	G	C
19	chr19_25488879	0	25488879	T	G
19	chr19_25518439	0	25518439	C	A
19	chr19_25523757	0	25523757	A	T
19	chr19_25524147	0	25524147	C	A
19	chr19_25570110	0	25570110	A	T
19	chr19_25572146	0	25572146	C	A
19	chr19_25598965	0	25598965	G	C
19	chr19_25600532	0	25600532	G	T
19	chr19_25608428	0	25608428	C	G
19	chr19_25611825	0	25611825	A	C
19	chr19_25618820	0	25618820	A	C
19	chr19_25629886	0	25629886	C	G
19	chr19_25634465	0	25634465	G	C
19	chr19_25641314	0	25641314	G	T
19	chr19_25643170	0	25643170	A	C
19	chr19_25695530	0	25695530	T	A
19	chr19_25698334	0	25698334	G	T
19	chr19_25705880	0	25705880	A	C
19	chr19_25729013	0	25729013	G	C
19	chr19_25738982	0	25738982	A	T
19	chr19_25759027	0	25759027	C	A
19	chr19_25774308	0	25774308	C	A
19	chr19_25775592	0	25775592	T	A
19	chr19_25775611	0	25775611	A	T
19	chr19_25819202	0	25819202	A	C
19	chr19_25902095	0	25902095	G	T
19	chr19_25925505	0	25925505	G	C
19	chr19_25985465	0	25985465	G	T
19	chr19_26032701	0	26032701	T	A
19	chr19_26052356	0	26052356	G	T
19	chr19_26070894	0	26070894	G	C
19	chr19_26077088	0	26077088	T	A
19	chr19_26092989	0	26092989	T	G
19	chr19_26108173	0	26108173	G	C
19	chr19_26159375	0	26159375	C	G
19	chr19_26166505	0	26166505	A	T
19	chr19_26176072	0	26176072	T	G
19	chr19_26209094	0	26209094	C	G
19	chr19_26214178	0	26214178	G	T
19	chr19_26217906	0	26217906	T	A
19	chr19_26256249	0	26256249	G	T
19	chr19_26259144	0	26259144	G	T
19	chr19_26266275	0	26266275	C	G
19	chr19_26286552	0	26286552	T	G
19	chr19_26294778	0	26294778	A	T
19	chr19_26300323	0	26300323	C	A
19	chr19_26305799	0	26305799	A	T
19	chr19_26342251	0	26342251	C	A
19	chr19_26350723	0	26350723	T	G
19	chr19_26354458	0	26354458	G	C
19	chr19_26371896	0	26371896	T	A
19	chr19_26373579	0	26373579	G	T
19	chr19_26377329	0	26377329	A	C
19	chr19_26402760	0	26402760	G	C
19	chr19_26405183	0	26405183	C	G
19	chr19_26413998	0	26413998	G	C
19	chr19_26418620	0	26418620	C	G
19	chr19_26431016	0	26431016	T	A
19	chr19_26436000	0	26436000	C	G
19	chr19_26471548	0	26471548	T	G
19	chr19_26483786	0	26483786	C	G
19	chr19_26487707	0	26487707	A	T
19	chr19_26489453	0	26489453	A	C
19	chr19_26490222	0	26490222	A	C
19	chr19_26507332	0	26507332	C	G
19	chr19_26513298	0	26513298	G	T
19	chr19_26518413	0	26518413	T	G
19	chr19_26521613	0	26521613	A	C
19	chr19_26538900	0	26538900	G	C
19	chr19_26544634	0	26544634	T	G
19	chr19_26552241	0	26552241	G	T
19	chr19_26559788	0	26559788	G	T
19	chr19_26563364	0	26563364	T	A
19	chr19_26578387	0	26578387	T	G
19	chr19_26579016	0	26579016	G	T
19	chr19_26586293	0	26586293	C	G
19	chr19_26608467	0	26608467	C	G
19	chr19_26609121	0	26609121	G	T
19	chr19_26654450	0	26654450	T	G
19	chr19_26658653	0	26658653	T	A
19	chr19_26679409	0	26679409	T	G
19	chr19_26683645	0	26683645	C	A
19	chr19_26701745	0	26701745	G	C
19	chr19_26716112	0	26716112	T	A
19	chr19_26740180	0	26740180	G	C
19	chr19_26756408	0	26756408	G	C
19	chr19_26790322	0	26790322	G	C
19	chr19_26793791	0	26793791	C	G
19	chr19_26798342	0	26798342	C	G
19	chr19_26810778	0	26810778	G	T
19	chr19_26819135	0	26819135	G	T
19	chr19_26826265	0	26826265	G	C
19	chr19_26862378	0	26862378	T	G
19	chr19_26864173	0	26864173	C	A
19	chr19_26878806	0	26878806	G	C
19	chr19_26901396	0	26901396	A	C
19	chr19_26948484	0	26948484	C	G
19	chr19_26962720	0	26962720	T	G
19	chr19_26988595	0	26988595	G	T
19	chr19_27003511	0	27003511	C	G
19	chr19_27044501	0	27044501	G	T
19	chr19_27051399	0	27051399	C	A
19	chr19_27052539	0	27052539	T	G
19	chr19_27055683	0	27055683	A	C
19	chr19_27055738	0	27055738	T	G
19	chr19_27066330	0	27066330	A	T
19	chr19_27081638	0	27081638	T	G
19	chr19_27093586	0	27093586	A	C
19	chr19_27093743	0	27093743	T	G
19	chr19_27104981	0	27104981	G	T
19	chr19_27131883	0	27131883	G	T
19	chr19_27144992	0	27144992	T	G
19	chr19_27156094	0	27156094	T	G
19	chr19_27181666	0	27181666	G	C
19	chr19_27188145	0	27188145	T	G
19	chr19_27195916	0	27195916	C	G
19	chr19_27199052	0	27199052	A	C
19	chr19_27218668	0	27218668	C	G
19	chr19_27230523	0	27230523	T	G
19	chr19_27233458	0	27233458	T	G
19	chr19_27236010	0	27236010	T	A
19	chr19_27238639	0	27238639	A	T
19	chr19_27264025	0	27264025	A	C
19	chr19_27265664	0	27265664	C	G
19	chr19_27302736	0	27302736	A	C
19	chr19_27306339	0	27306339	G	T
19	chr19_27326114	0	27326114	G	T
19	chr19_27354959	0	27354959	T	A
19	chr19_27373673	0	27373673	T	G
19	chr19_27373676	0	27373676	C	G
19	chr19_27378690	0	27378690	C	A
19	chr19_27403809	0	27403809	T	A
19	chr19_27409997	0	27409997	T	G
19	chr19_27414767	0	27414767	C	A
19	chr19_27437648	0	27437648	T	G
19	chr19_27439028	0	27439028	A	C
19	chr19_27452610	0	27452610	A	C
19	chr19_27459186	0	27459186	A	C
19	chr19_27462377	0	27462377	G	C
19	chr19_27472611	0	27472611	G	T
19	chr19_27482000	0	27482000	C	G
19	chr19_27500980	0	27500980	C	G
19	chr19_27509760	0	27509760	G	C
19	chr19_27518497	0	27518497	A	T
19	chr19_27548134	0	27548134	G	T
19	chr19_27549880	0	27549880	T	A
19	chr19_27572440	0	27572440	T	A
19	chr19_27591597	0	27591597	A	T
19	chr19_27621219	0	27621219	G	C
19	chr19_27641867	0	27641867	A	T
19	chr19_27674191	0	27674191	T	G
19	chr19_27684566	0	27684566	C	A
19	chr19_27742806	0	27742806	G	T
19	chr19_27744184	0	27744184	C	G
19	chr19_27751397	0	27751397	A	C
19	chr19_27764204	0	27764204	T	A
19	chr19_27766021	0	27766021	G	C
19	chr19_27817827	0	27817827	A	C
19	chr19_27827923	0	27827923	G	T
19	chr19_27842644	0	27842644	C	G
19	chr19_27857990	0	27857990	G	T
19	chr19_27864885	0	27864885	T	G
19	chr19_27875218	0	27875218	C	A
19	chr19_27878952	0	27878952	C	G
19	chr19_27906725	0	27906725	A	T
19	chr19_27946373	0	27946373	G	C
19	chr19_27962778	0	27962778	A	T
19	chr19_27979042	0	27979042	C	A
19	chr19_28000197	0	28000197	T	A
19	chr19_28007739	0	28007739	T	G
19	chr19_28042088	0	28042088	T	G
19	chr19_28049326	0	28049326	G	C
19	chr19_28056080	0	28056080	C	A
19	chr19_28056370	0	28056370	A	C
19	chr19_28103648	0	28103648	T	G
19	chr19_28110540	0	28110540	C	G
19	chr19_28130437	0	28130437	A	T
19	chr19_28141186	0	28141186	T	G
19	chr19_28160387	0	28160387	G	T
19	chr19_28168494	0	28168494	T	G
19	chr19_28168909	0	28168909	A	C
19	chr19_28190355	0	28190355	G	C
19	chr19_28197266	0	28197266	C	G
19	chr19_28224766	0	28224766	C	G
19	chr19_28228945	0	28228945	C	A
19	chr19_28269071	0	28269071	C	A
19	chr19_28271676	0	28271676	C	G
19	chr19_28286125	0	28286125	C	A
19	chr19_28288230	0	28288230	A	C
19	chr19_28300461	0	28300461	G	C
19	chr19_28354232	0	28354232	G	T
19	chr19_28364302	0	28364302	G	T
19	chr19_28375085	0	28375085	T	A
19	chr19_28396363	0	28396363	T	G
19	chr19_28410529	0	28410529	C	A
19	chr19_28424879	0	28424879	T	A
19	chr19_28435857	0	28435857	C	G
19	chr19_28452979	0	28452979	A	T
19	chr19_28462407	0	28462407	G	C
19	chr19_28479311	0	28479311	A	C
19	chr19_28508997	0	28508997	C	G
19	chr19_28537154	0	28537154	A	C
19	chr19_28539519	0	28539519	G	C
19	chr19_28547206	0	28547206	G	T
19	chr19_28547298	0	28547298	A	C
19	chr19_28578589	0	28578589	T	G
19	chr19_28632332	0	28632332	G	C
19	chr19_28687607	0	28687607	T	G
19	chr19_28715105	0	28715105	T	G
19	chr19_28719813	0	28719813	C	A
19	chr19_28728955	0	28728955	G	T
19	chr19_28737379	0	28737379	A	C
19	chr19_28748931	0	28748931	T	G
19	chr19_28755019	0	28755019	G	T
19	chr19_28771105	0	28771105	C	A
19	chr19_28789465	0	28789465	T	G
19	chr19_28799956	0	28799956	T	A
19	chr19_28811123	0	28811123	G	T
19	chr19_28825308	0	28825308	T	A
19	chr19_28843798	0	28843798	G	C
19	chr19_28846478	0	28846478	A	T
19	chr19_28896826	0	28896826	C	A
19	chr19_28920131	0	28920131	A	T
19	chr19_28952189	0	28952189	G	T
19	chr19_28956611	0	28956611	T	A
19	chr19_28963354	0	28963354	A	C
19	chr19_28973100	0	28973100	T	G
19	chr19_28982123	0	28982123	G	C
19	chr19_28995286	0	28995286	T	G
19	chr19_29055374	0	29055374	G	T
19	chr19_29107098	0	29107098	A	C
19	chr19_29109689	0	29109689	C	A
19	chr19_29121059	0	29121059	G	T
19	chr19_29167711	0	29167711	G	T
19	chr19_29207130	0	29207130	T	G
19	chr19_29207974	0	29207974	C	A
19	chr19_29215005	0	29215005	G	C
19	chr19_29220211	0	29220211	T	G
19	chr19_29365574	0	29365574	C	G
19	chr19_29378649	0	29378649	A	T
19	chr19_29382259	0	29382259	C	G
19	chr19_29395073	0	29395073	C	G
19	chr19_29397511	0	29397511	A	C
19	chr19_29404280	0	29404280	A	T
19	chr19_29408386	0	29408386	G	C
19	chr19_29468600	0	29468600	C	G
19	chr19_29482638	0	29482638	C	G
19	chr19_29535523	0	29535523	T	G
19	chr19_29541338	0	29541338	T	A
19	chr19_29542027	0	29542027	G	T
19	chr19_29547237	0	29547237	G	T
19	chr19_29567948	0	29567948	G	C
19	chr19_29568876	0	29568876	G	C
19	chr19_29579232	0	29579232	G	C
19	chr19_29592368	0	29592368	A	C
19	chr19_29595841	0	29595841	C	G
19	chr19_29607567	0	29607567	G	C
19	chr19_29616360	0	29616360	C	G
19	chr19_29620112	0	29620112	A	T
19	chr19_29647179	0	29647179	G	C
19	chr19_29665944	0	29665944	T	A
19	chr19_29678737	0	29678737	T	G
19	chr19_29689251	0	29689251	G	T
19	chr19_29691902	0	29691902	A	C
19	chr19_29695154	0	29695154	G	T
19	chr19_29706640	0	29706640	C	G
19	chr19_29742607	0	29742607	G	C
19	chr19_29802373	0	29802373	C	A
19	chr19_29833781	0	29833781	G	T
19	chr19_29835106	0	29835106	A	T
19	chr19_29848249	0	29848249	A	T
19	chr19_29892421	0	29892421	A	C
19	chr19_29894831	0	29894831	T	A
19	chr19_29927036	0	29927036	C	G
19	chr19_29933830	0	29933830	T	G
19	chr19_29934940	0	29934940	G	C
19	chr19_29939025	0	29939025	C	G
19	chr19_29943988	0	29943988	A	C
19	chr19_29946811	0	29946811	C	G
19	chr19_29947318	0	29947318	C	A
19	chr19_29948682	0	29948682	A	C
19	chr19_29971825	0	29971825	C	A
19	chr19_29974022	0	29974022	C	A
19	chr19_29985153	0	29985153	C	A
19	chr19_29991364	0	29991364	C	G
19	chr19_29999674	0	29999674	A	T
19	chr19_30035584	0	30035584	G	C
19	chr19_30063181	0	30063181	G	T
19	chr19_30071653	0	30071653	G	T
19	chr19_30105169	0	30105169	T	G
19	chr19_30125857	0	30125857	T	A
19	chr19_30126712	0	30126712	G	C
19	chr19_30146042	0	30146042	T	G
19	chr19_30150131	0	30150131	C	A
19	chr19_30156271	0	30156271	T	A
19	chr19_30165333	0	30165333	A	C
19	chr19_30165488	0	30165488	C	G
19	chr19_30168250	0	30168250	A	T
19	chr19_30182225	0	30182225	A	T
19	chr19_30186303	0	30186303	T	G
19	chr19_30190055	0	30190055	G	T
19	chr19_30196753	0	30196753	T	G
19	chr19_30234211	0	30234211	G	C
19	chr19_30258711	0	30258711	G	C
19	chr19_30261066	0	30261066	G	C
19	chr19_30271394	0	30271394	T	G
19	chr19_30272695	0	30272695	G	C
19	chr19_30276960	0	30276960	T	A
19	chr19_30285023	0	30285023	G	T
19	chr19_30288028	0	30288028	A	C
19	chr19_30317714	0	30317714	G	C
19	chr19_30329410	0	30329410	G	C
19	chr19_30343920	0	30343920	C	G
19	chr19_30354329	0	30354329	A	C
19	chr19_30374741	0	30374741	C	A
19	chr19_30388348	0	30388348	A	C
19	chr19_30414737	0	30414737	C	G
19	chr19_30417814	0	30417814	T	G
19	chr19_30483880	0	30483880	G	C
19	chr19_30490599	0	30490599	A	C
19	chr19_30498680	0	30498680	C	G
19	chr19_30501230	0	30501230	C	A
19	chr19_30514663	0	30514663	A	C
19	chr19_30536045	0	30536045	G	C
19	chr19_30556172	0	30556172	C	G
19	chr19_30627570	0	30627570	C	A
19	chr19_30639809	0	30639809	T	G
19	chr19_30667560	0	30667560	T	A
19	chr19_30685259	0	30685259	G	C
19	chr19_30690000	0	30690000	C	A
19	chr19_30691523	0	30691523	T	G
19	chr19_30699644	0	30699644	G	C
19	chr19_30737588	0	30737588	A	T
19	chr19_30740643	0	30740643	A	C
19	chr19_30764042	0	30764042	A	C
19	chr19_30769418	0	30769418	T	G
19	chr19_30776493	0	30776493	A	C
19	chr19_30789348	0	30789348	C	G
19	chr19_30797345	0	30797345	G	T
19	chr19_30814342	0	30814342	G	T
19	chr19_30816190	0	30816190	C	A
19	chr19_30850870	0	30850870	C	G
19	chr19_30851958	0	30851958	C	A
19	chr19_30880072	0	30880072	C	G
19	chr19_30916315	0	30916315	G	T
19	chr19_30919181	0	30919181	G	T
19	chr19_30925099	0	30925099	G	C
19	chr19_30939715	0	30939715	A	C
19	chr19_30948332	0	30948332	T	G
19	chr19_30960642	0	30960642	C	A
19	chr19_30961080	0	30961080	C	G
19	chr19_30968959	0	30968959	G	T
19	chr19_30972666	0	30972666	G	C
19	chr19_30976395	0	30976395	G	T
19	chr19_30990780	0	30990780	G	C
19	chr19_30993878	0	30993878	G	T
19	chr19_31008216	0	31008216	G	T
19	chr19_31010140	0	31010140	A	C
19	chr19_31012573	0	31012573	A	C
19	chr19_31019797	0	31019797	T	G
19	chr19_31035760	0	31035760	A	T
19	chr19_31071842	0	31071842	A	T
19	chr19_31076845	0	31076845	G	C
19	chr19_31118102	0	31118102	C	A
19	chr19_31136763	0	31136763	A	C
19	chr19_31151294	0	31151294	G	C
19	chr19_31162131	0	31162131	T	G
19	chr19_31162439	0	31162439	T	A
19	chr19_31165561	0	31165561	G	C
19	chr19_31173414	0	31173414	A	C
19	chr19_31179899	0	31179899	C	G
19	chr19_31180009	0	31180009	G	T
19	chr19_31208717	0	31208717	C	G
19	chr19_31238520	0	31238520	T	A
19	chr19_31244698	0	31244698	C	A
19	chr19_31269235	0	31269235	A	T
19	chr19_31273702	0	31273702	G	C
19	chr19_31283456	0	31283456	C	A
19	chr19_31289543	0	31289543	C	A
19	chr19_31290869	0	31290869	C	A
19	chr19_31291529	0	31291529	C	A
19	chr19_31306145	0	31306145	T	G
19	chr19_31333239	0	31333239	G	C
19	chr19_31346005	0	31346005	T	A
19	chr19_31377981	0	31377981	C	A
19	chr19_31384713	0	31384713	A	T
19	chr19_31399050	0	31399050	G	C
19	chr19_31402109	0	31402109	A	T
19	chr19_31403917	0	31403917	G	C
19	chr19_31414738	0	31414738	T	A
19	chr19_31420383	0	31420383	G	C
19	chr19_31428354	0	31428354	G	T
19	chr19_31430666	0	31430666	A	C
19	chr19_31455155	0	31455155	T	G
19	chr19_31468024	0	31468024	C	G
19	chr19_31469895	0	31469895	C	A
19	chr19_31473139	0	31473139	T	G
19	chr19_31478527	0	31478527	C	G
19	chr19_31490834	0	31490834	T	A
19	chr19_31494650	0	31494650	C	G
19	chr19_31516524	0	31516524	C	A
19	chr19_31518296	0	31518296	T	A
19	chr19_31524373	0	31524373	A	T
19	chr19_31542138	0	31542138	G	T
19	chr19_31554509	0	31554509	C	A
19	chr19_31554937	0	31554937	A	T
19	chr19_31563522	0	31563522	T	A
19	chr19_31572374	0	31572374	C	G
19	chr19_31574895	0	31574895	G	C
19	chr19_31575202	0	31575202	A	C
19	chr19_31585770	0	31585770	G	T
19	chr19_31593446	0	31593446	T	G
19	chr19_31595995	0	31595995	G	T
19	chr19_31622745	0	31622745	A	C
19	chr19_31626875	0	31626875	A	C
19	chr19_31647309	0	31647309	G	C
19	chr19_31654869	0	31654869	G	T
19	chr19_31668808	0	31668808	G	T
19	chr19_31672403	0	31672403	T	A
19	chr19_31680409	0	31680409	G	C
19	chr19_31735539	0	31735539	G	C
19	chr19_31779316	0	31779316	C	G
19	chr19_31787582	0	31787582	C	G
19	chr19_31830103	0	31830103	A	C
19	chr19_31875889	0	31875889	T	A
19	chr19_31891239	0	31891239	A	T
19	chr19_31895216	0	31895216	A	T
19	chr19_31902286	0	31902286	G	C
19	chr19_31906377	0	31906377	G	C
19	chr19_31908522	0	31908522	T	G
19	chr19_31909982	0	31909982	A	T
19	chr19_31910063	0	31910063	A	C
19	chr19_31915972	0	31915972	G	C
19	chr19_31927047	0	31927047	A	C
19	chr19_31927355	0	31927355	C	A
19	chr19_31945157	0	31945157	C	G
19	chr19_31962093	0	31962093	T	G
19	chr19_31963478	0	31963478	C	A
19	chr19_32011175	0	32011175	A	C
19	chr19_32012056	0	32012056	T	A
19	chr19_32020604	0	32020604	C	G
19	chr19_32041913	0	32041913	T	A
19	chr19_32098430	0	32098430	C	A
19	chr19_32102647	0	32102647	C	A
19	chr19_32110774	0	32110774	G	C
19	chr19_32113101	0	32113101	C	A
19	chr19_32129286	0	32129286	G	T
19	chr19_32152560	0	32152560	G	C
19	chr19_32155491	0	32155491	T	G
19	chr19_32158272	0	32158272	C	G
19	chr19_32168184	0	32168184	C	A
19	chr19_32218592	0	32218592	G	C
19	chr19_32226041	0	32226041	G	C
19	chr19_32246844	0	32246844	A	T
19	chr19_32254098	0	32254098	T	A
19	chr19_32255679	0	32255679	G	C
19	chr19_32285073	0	32285073	T	A
19	chr19_32305105	0	32305105	C	A
19	chr19_32309850	0	32309850	G	C
19	chr19_32323351	0	32323351	T	G
19	chr19_32340979	0	32340979	C	G
19	chr19_32371764	0	32371764	G	C
19	chr19_32387425	0	32387425	T	G
19	chr19_32390713	0	32390713	C	A
19	chr19_32394046	0	32394046	C	A
19	chr19_32398655	0	32398655	C	A
19	chr19_32401064	0	32401064	A	T
19	chr19_32419109	0	32419109	T	A
19	chr19_32512125	0	32512125	A	C
19	chr19_32536511	0	32536511	C	G
19	chr19_32543302	0	32543302	T	A
19	chr19_32552514	0	32552514	A	T
19	chr19_32573164	0	32573164	C	G
19	chr19_32641069	0	32641069	C	G
19	chr19_32661405	0	32661405	C	A
19	chr19_32662788	0	32662788	G	T
19	chr19_32690401	0	32690401	G	T
19	chr19_32710486	0	32710486	G	T
19	chr19_32719049	0	32719049	G	C
19	chr19_32725922	0	32725922	A	C
19	chr19_32735673	0	32735673	A	C
19	chr19_32750542	0	32750542	G	C
19	chr19_32751516	0	32751516	G	T
19	chr19_32753183	0	32753183	A	C
19	chr19_32754666	0	32754666	A	C
19	chr19_32771301	0	32771301	T	A
19	chr19_32774016	0	32774016	A	C
19	chr19_32814241	0	32814241	C	G
19	chr19_32849259	0	32849259	G	T
19	chr19_32860217	0	32860217	G	C
19	chr19_32885091	0	32885091	G	T
19	chr19_32886740	0	32886740	G	C
19	chr19_32914245	0	32914245	G	C
19	chr19_32916906	0	32916906	G	C
19	chr19_32920991	0	32920991	G	T
19	chr19_32937020	0	32937020	C	A
19	chr19_32945758	0	32945758	C	G
19	chr19_32966067	0	32966067	C	A
19	chr19_32974558	0	32974558	A	C
19	chr19_32991127	0	32991127	C	G
19	chr19_32995488	0	32995488	G	T
19	chr19_33020179	0	33020179	G	T
19	chr19_33054129	0	33054129	G	T
19	chr19_33055222	0	33055222	A	C
19	chr19_33055583	0	33055583	T	G
19	chr19_33099412	0	33099412	T	G
19	chr19_33124559	0	33124559	A	T
19	chr19_33148817	0	33148817	G	T
19	chr19_33168277	0	33168277	T	A
19	chr19_33179340	0	33179340	A	T
19	chr19_33181584	0	33181584	A	C
19	chr19_33194581	0	33194581	T	A
19	chr19_33199821	0	33199821	C	A
19	chr19_33292852	0	33292852	T	G
19	chr19_33386839	0	33386839	C	A
19	chr19_33393968	0	33393968	T	A
19	chr19_33407429	0	33407429	C	G
19	chr19_33409787	0	33409787	A	C
19	chr19_33427384	0	33427384	T	G
19	chr19_33427523	0	33427523	G	T
19	chr19_33442909	0	33442909	T	G
19	chr19_33462071	0	33462071	G	T
19	chr19_33467263	0	33467263	G	T
19	chr19_33471239	0	33471239	G	T
19	chr19_33476279	0	33476279	C	G
19	chr19_33519524	0	33519524	A	T
19	chr19_33557160	0	33557160	G	C
19	chr19_33573950	0	33573950	G	T
19	chr19_33591110	0	33591110	G	T
19	chr19_33614822	0	33614822	A	C
19	chr19_33622665	0	33622665	C	G
19	chr19_33627727	0	33627727	C	G
19	chr19_33632262	0	33632262	C	G
19	chr19_33635991	0	33635991	T	G
19	chr19_33651580	0	33651580	G	C
19	chr19_33651594	0	33651594	G	T
19	chr19_33672465	0	33672465	C	G
19	chr19_33676811	0	33676811	C	A
19	chr19_33680559	0	33680559	G	C
19	chr19_33687791	0	33687791	T	G
19	chr19_33697445	0	33697445	T	G
19	chr19_33711147	0	33711147	G	C
19	chr19_33720191	0	33720191	G	T
19	chr19_33726875	0	33726875	A	C
19	chr19_33747684	0	33747684	C	A
19	chr19_33827015	0	33827015	C	A
19	chr19_33827730	0	33827730	C	A
19	chr19_33873335	0	33873335	C	A
19	chr19_33883539	0	33883539	G	C
19	chr19_33893703	0	33893703	C	A
19	chr19_33934163	0	33934163	A	C
19	chr19_33945327	0	33945327	A	T
19	chr19_33982122	0	33982122	G	C
19	chr19_34040138	0	34040138	G	T
19	chr19_34061294	0	34061294	G	T
19	chr19_34091085	0	34091085	A	T
19	chr19_34111389	0	34111389	A	C
19	chr19_34111504	0	34111504	C	A
19	chr19_34121104	0	34121104	G	T
19	chr19_34140561	0	34140561	C	A
19	chr19_34149948	0	34149948	C	G
19	chr19_34266588	0	34266588	C	G
19	chr19_34269808	0	34269808	G	T
19	chr19_34287428	0	34287428	C	G
19	chr19_34296061	0	34296061	A	C
19	chr19_34311650	0	34311650	A	C
19	chr19_34318592	0	34318592	G	T
19	chr19_34330537	0	34330537	A	T
19	chr19_34336676	0	34336676	C	G
19	chr19_34337034	0	34337034	G	C
19	chr19_34353066	0	34353066	G	C
19	chr19_34357227	0	34357227	G	T
19	chr19_34389523	0	34389523	G	C
19	chr19_34445012	0	34445012	G	C
19	chr19_34447185	0	34447185	A	T
19	chr19_34447515	0	34447515	C	A
19	chr19_34476781	0	34476781	G	C
19	chr19_34515251	0	34515251	C	A
19	chr19_34521421	0	34521421	T	A
19	chr19_34534133	0	34534133	G	T
19	chr19_34578867	0	34578867	A	T
19	chr19_34610570	0	34610570	A	C
19	chr19_34636697	0	34636697	C	G
19	chr19_34658937	0	34658937	G	C
19	chr19_34660229	0	34660229	G	C
19	chr19_34675696	0	34675696	G	T
19	chr19_34687443	0	34687443	G	T
19	chr19_34696507	0	34696507	C	A
19	chr19_34699275	0	34699275	G	C
19	chr19_34715666	0	34715666	T	G
19	chr19_34749965	0	34749965	G	C
19	chr19_34756184	0	34756184	T	A
19	chr19_34780100	0	34780100	C	G
19	chr19_34788868	0	34788868	A	C
19	chr19_34805441	0	34805441	A	C
19	chr19_34808924	0	34808924	A	T
19	chr19_34819061	0	34819061	T	G
19	chr19_34834983	0	34834983	G	C
19	chr19_34847408	0	34847408	C	G
19	chr19_34861996	0	34861996	G	C
19	chr19_34902931	0	34902931	C	A
19	chr19_34957041	0	34957041	C	G
19	chr19_34962725	0	34962725	G	C
19	chr19_35009001	0	35009001	C	A
19	chr19_35048454	0	35048454	C	G
19	chr19_35051813	0	35051813	C	A
19	chr19_35060807	0	35060807	A	T
19	chr19_35064601	0	35064601	G	T
19	chr19_35110741	0	35110741	C	G
19	chr19_35124225	0	35124225	T	A
19	chr19_35132426	0	35132426	A	T
19	chr19_35162253	0	35162253	T	A
19	chr19_35177541	0	35177541	A	C
19	chr19_35190637	0	35190637	G	C
19	chr19_35196449	0	35196449	C	G
19	chr19_35218461	0	35218461	C	G
19	chr19_35219525	0	35219525	A	C
19	chr19_35226658	0	35226658	A	T
19	chr19_35227345	0	35227345	G	T
19	chr19_35240056	0	35240056	G	C
19	chr19_35261463	0	35261463	G	T
19	chr19_35270068	0	35270068	A	C
19	chr19_35273920	0	35273920	C	G
19	chr19_35287897	0	35287897	G	T
19	chr19_35305241	0	35305241	T	G
19	chr19_35330291	0	35330291	G	C
19	chr19_35332936	0	35332936	A	C
19	chr19_35335141	0	35335141	T	G
19	chr19_35367827	0	35367827	T	G
19	chr19_35383798	0	35383798	C	G
19	chr19_35390668	0	35390668	G	C
19	chr19_35395258	0	35395258	T	A
19	chr19_35397415	0	35397415	A	T
19	chr19_35424333	0	35424333	G	C
19	chr19_35432268	0	35432268	G	C
19	chr19_35457860	0	35457860	C	A
19	chr19_35462184	0	35462184	G	C
19	chr19_35462190	0	35462190	T	G
19	chr19_35482680	0	35482680	T	G
19	chr19_35503595	0	35503595	G	C
19	chr19_35505550	0	35505550	C	G
19	chr19_35505833	0	35505833	A	C
19	chr19_35520149	0	35520149	T	A
19	chr19_35561666	0	35561666	T	G
19	chr19_35571909	0	35571909	A	T
19	chr19_35589103	0	35589103	G	T
19	chr19_35597422	0	35597422	G	T
19	chr19_35625072	0	35625072	G	T
19	chr19_35627786	0	35627786	G	C
19	chr19_35657654	0	35657654	G	T
19	chr19_35664156	0	35664156	A	T
19	chr19_35679945	0	35679945	T	G
19	chr19_35704206	0	35704206	T	G
19	chr19_35705287	0	35705287	G	T
19	chr19_35720053	0	35720053	A	C
19	chr19_35768236	0	35768236	T	G
19	chr19_35772318	0	35772318	T	A
19	chr19_35774147	0	35774147	G	T
19	chr19_35783939	0	35783939	A	C
19	chr19_35795395	0	35795395	A	C
19	chr19_35818845	0	35818845	G	T
19	chr19_35823521	0	35823521	A	C
19	chr19_35846561	0	35846561	T	G
19	chr19_35851489	0	35851489	T	G
19	chr19_35866865	0	35866865	G	T
19	chr19_35869723	0	35869723	T	G
19	chr19_35882227	0	35882227	C	A
19	chr19_35886942	0	35886942	C	G
19	chr19_35961586	0	35961586	T	A
19	chr19_35979020	0	35979020	G	C
19	chr19_35991338	0	35991338	C	A
19	chr19_35998503	0	35998503	C	G
19	chr19_36025489	0	36025489	G	C
19	chr19_36033422	0	36033422	C	A
19	chr19_36033639	0	36033639	T	G
19	chr19_36036187	0	36036187	C	A
19	chr19_36065679	0	36065679	A	T
19	chr19_36073177	0	36073177	G	C
19	chr19_36090424	0	36090424	T	A
19	chr19_36097542	0	36097542	T	A
19	chr19_36099678	0	36099678	C	G
19	chr19_36107311	0	36107311	C	G
19	chr19_36130167	0	36130167	C	G
19	chr19_36135485	0	36135485	C	G
19	chr19_36140016	0	36140016	C	A
19	chr19_36148061	0	36148061	T	A
19	chr19_36152302	0	36152302	T	A
19	chr19_36160080	0	36160080	T	G
19	chr19_36174950	0	36174950	A	C
19	chr19_36181613	0	36181613	T	A
19	chr19_36184508	0	36184508	A	C
19	chr19_36188195	0	36188195	G	C
19	chr19_36198301	0	36198301	T	G
19	chr19_36203277	0	36203277	G	C
19	chr19_36235577	0	36235577	G	C
19	chr19_36256590	0	36256590	G	T
19	chr19_36264648	0	36264648	C	A
19	chr19_36291642	0	36291642	G	C
19	chr19_36310134	0	36310134	G	C
19	chr19_36310477	0	36310477	G	C
19	chr19_36319195	0	36319195	A	C
19	chr19_36329215	0	36329215	G	C
19	chr19_36363101	0	36363101	A	C
19	chr19_36364139	0	36364139	C	A
19	chr19_36368674	0	36368674	T	A
19	chr19_36373086	0	36373086	C	A
19	chr19_36395732	0	36395732	C	A
19	chr19_36423590	0	36423590	A	C
19	chr19_36424913	0	36424913	T	G
19	chr19_36447929	0	36447929	A	C
19	chr19_36452432	0	36452432	G	C
19	chr19_36452475	0	36452475	C	G
19	chr19_36460748	0	36460748	T	G
19	chr19_36464251	0	36464251	T	G
19	chr19_36487683	0	36487683	A	C
19	chr19_36490326	0	36490326	T	A
19	chr19_36493997	0	36493997	A	T
19	chr19_36516313	0	36516313	T	G
19	chr19_36517391	0	36517391	A	C
19	chr19_36519814	0	36519814	C	G
19	chr19_36525021	0	36525021	G	T
19	chr19_36528670	0	36528670	C	G
19	chr19_36531074	0	36531074	A	C
19	chr19_36548076	0	36548076	C	G
19	chr19_36557103	0	36557103	A	T
19	chr19_36571314	0	36571314	C	A
19	chr19_36598369	0	36598369	T	G
19	chr19_36599427	0	36599427	T	G
19	chr19_36627261	0	36627261	C	A
19	chr19_36648843	0	36648843	G	C
19	chr19_36656284	0	36656284	G	C
19	chr19_36669896	0	36669896	G	T
19	chr19_36677069	0	36677069	G	C
19	chr19_36682431	0	36682431	T	G
19	chr19_36701800	0	36701800	G	C
19	chr19_36702086	0	36702086	A	C
19	chr19_36733820	0	36733820	G	T
19	chr19_36743703	0	36743703	G	C
19	chr19_36746538	0	36746538	T	A
19	chr19_36761356	0	36761356	C	G
19	chr19_36763856	0	36763856	C	G
19	chr19_36770446	0	36770446	C	G
19	chr19_36773489	0	36773489	T	A
19	chr19_36778348	0	36778348	C	G
19	chr19_36779424	0	36779424	T	G
19	chr19_36784434	0	36784434	C	A
19	chr19_36832123	0	36832123	G	T
19	chr19_36867454	0	36867454	G	C
19	chr19_36887169	0	36887169	T	A
19	chr19_36894623	0	36894623	C	A
19	chr19_36920125	0	36920125	A	C
19	chr19_36923536	0	36923536	T	G
19	chr19_36952376	0	36952376	G	C
19	chr19_36953618	0	36953618	C	A
19	chr19_36976198	0	36976198	G	C
19	chr19_36978396	0	36978396	C	A
19	chr19_36995826	0	36995826	G	T
19	chr19_37034510	0	37034510	C	G
19	chr19_37047355	0	37047355	G	T
19	chr19_37052407	0	37052407	A	T
19	chr19_37053638	0	37053638	G	C
19	chr19_37100506	0	37100506	A	C
19	chr19_37113092	0	37113092	G	C
19	chr19_37138473	0	37138473	C	A
19	chr19_37160324	0	37160324	C	A
19	chr19_37171787	0	37171787	T	G
19	chr19_37173751	0	37173751	G	T
19	chr19_37174089	0	37174089	C	G
19	chr19_37199157	0	37199157	C	A
19	chr19_37227354	0	37227354	G	C
19	chr19_37259648	0	37259648	G	C
19	chr19_37260597	0	37260597	T	G
19	chr19_37262462	0	37262462	T	G
19	chr19_37263525	0	37263525	C	A
19	chr19_37263621	0	37263621	T	A
19	chr19_37272909	0	37272909	C	A
19	chr19_37286911	0	37286911	A	C
19	chr19_37295930	0	37295930	T	A
19	chr19_37307110	0	37307110	A	C
19	chr19_37312347	0	37312347	A	C
19	chr19_37376053	0	37376053	A	C
19	chr19_37382620	0	37382620	G	T
19	chr19_37397775	0	37397775	C	G
19	chr19_37402697	0	37402697	A	T
19	chr19_37423237	0	37423237	A	T
19	chr19_37457841	0	37457841	A	C
19	chr19_37478557	0	37478557	C	A
19	chr19_37502730	0	37502730	G	T
19	chr19_37544795	0	37544795	A	T
19	chr19_37571885	0	37571885	C	A
19	chr19_37604425	0	37604425	T	G
19	chr19_37610937	0	37610937	A	C
19	chr19_37621755	0	37621755	T	A
19	chr19_37630308	0	37630308	T	G
19	chr19_37630729	0	37630729	A	C
19	chr19_37640718	0	37640718	C	G
19	chr19_37644996	0	37644996	G	C
19	chr19_37646645	0	37646645	A	T
19	chr19_37650245	0	37650245	T	A
19	chr19_37690472	0	37690472	A	C
19	chr19_37693274	0	37693274	G	T
19	chr19_37700112	0	37700112	A	T
19	chr19_37700819	0	37700819	G	C
19	chr19_37731929	0	37731929	C	G
19	chr19_37737897	0	37737897	G	C
19	chr19_37740840	0	37740840	C	G
19	chr19_37760870	0	37760870	T	A
19	chr19_37777327	0	37777327	G	C
19	chr19_37777476	0	37777476	G	C
19	chr19_37863217	0	37863217	T	A
19	chr19_37907615	0	37907615	G	T
19	chr19_37961295	0	37961295	A	T
19	chr19_38017850	0	38017850	A	T
19	chr19_38030314	0	38030314	A	T
19	chr19_38035698	0	38035698	C	A
19	chr19_38106847	0	38106847	A	T
19	chr19_38155466	0	38155466	A	T
19	chr19_38233759	0	38233759	A	C
19	chr19_38245588	0	38245588	G	C
19	chr19_38262165	0	38262165	G	T
19	chr19_38309708	0	38309708	C	A
19	chr19_38335852	0	38335852	C	A
19	chr19_38341466	0	38341466	T	A
19	chr19_38347343	0	38347343	C	A
19	chr19_38352823	0	38352823	C	A
19	chr19_38358086	0	38358086	T	G
19	chr19_38361467	0	38361467	C	A
19	chr19_38385767	0	38385767	C	G
19	chr19_38386496	0	38386496	G	C
19	chr19_38393226	0	38393226	G	C
19	chr19_38396489	0	38396489	G	C
19	chr19_38422094	0	38422094	G	T
19	chr19_38422895	0	38422895	A	C
19	chr19_38475598	0	38475598	G	T
19	chr19_38486776	0	38486776	C	G
19	chr19_38491192	0	38491192	A	T
19	chr19_38500106	0	38500106	C	G
19	chr19_38511150	0	38511150	G	C
19	chr19_38515124	0	38515124	G	C
19	chr19_38516194	0	38516194	A	C
19	chr19_38519672	0	38519672	A	T
19	chr19_38520305	0	38520305	T	A
19	chr19_38542531	0	38542531	C	G
19	chr19_38547482	0	38547482	G	T
19	chr19_38572831	0	38572831	G	T
19	chr19_38600800	0	38600800	A	T
19	chr19_38631548	0	38631548	G	T
19	chr19_38650353	0	38650353	G	C
19	chr19_38658984	0	38658984	C	G
19	chr19_38689466	0	38689466	A	T
19	chr19_38699386	0	38699386	C	G
19	chr19_38728949	0	38728949	G	C
19	chr19_38731947	0	38731947	A	C
19	chr19_38759440	0	38759440	T	G
19	chr19_38771598	0	38771598	C	G
19	chr19_38783297	0	38783297	A	T
19	chr19_38790640	0	38790640	A	C
19	chr19_38799793	0	38799793	A	T
19	chr19_38815065	0	38815065	T	A
19	chr19_38815457	0	38815457	G	C
19	chr19_38817701	0	38817701	T	G
19	chr19_38837168	0	38837168	T	G
19	chr19_38854598	0	38854598	A	T
19	chr19_38857713	0	38857713	T	A
19	chr19_38859719	0	38859719	G	C
19	chr19_38892020	0	38892020	T	G
19	chr19_38906955	0	38906955	C	G
19	chr19_38919820	0	38919820	G	C
19	chr19_38919852	0	38919852	A	T
19	chr19_38930802	0	38930802	C	G
19	chr19_38936028	0	38936028	C	G
19	chr19_38940338	0	38940338	G	T
19	chr19_38943869	0	38943869	T	G
19	chr19_38967846	0	38967846	C	A
19	chr19_38986501	0	38986501	C	G
19	chr19_38993489	0	38993489	T	A
19	chr19_39006414	0	39006414	A	T
19	chr19_39025605	0	39025605	T	G
19	chr19_39028100	0	39028100	G	C
19	chr19_39077803	0	39077803	G	T
19	chr19_39083902	0	39083902	A	C
19	chr19_39091711	0	39091711	T	G
19	chr19_39108335	0	39108335	G	T
19	chr19_39132004	0	39132004	G	C
19	chr19_39138403	0	39138403	G	T
19	chr19_39138936	0	39138936	G	C
19	chr19_39154258	0	39154258	T	G
19	chr19_39169377	0	39169377	T	A
19	chr19_39175446	0	39175446	C	G
19	chr19_39180073	0	39180073	A	C
19	chr19_39192550	0	39192550	T	G
19	chr19_39223401	0	39223401	C	G
19	chr19_39239673	0	39239673	C	G
19	chr19_39251773	0	39251773	G	C
19	chr19_39271245	0	39271245	C	G
19	chr19_39287364	0	39287364	A	C
19	chr19_39288992	0	39288992	T	G
19	chr19_39293064	0	39293064	A	T
19	chr19_39294073	0	39294073	G	T
19	chr19_39296882	0	39296882	C	G
19	chr19_39319698	0	39319698	T	G
19	chr19_39344070	0	39344070	C	A
19	chr19_39348708	0	39348708	C	A
19	chr19_39352247	0	39352247	C	A
19	chr19_39355849	0	39355849	C	A
19	chr19_39371348	0	39371348	A	C
19	chr19_39395829	0	39395829	C	A
19	chr19_39425937	0	39425937	C	A
19	chr19_39448452	0	39448452	A	T
19	chr19_39457385	0	39457385	C	G
19	chr19_39457710	0	39457710	T	G
19	chr19_39473212	0	39473212	G	T
19	chr19_39519536	0	39519536	G	T
19	chr19_39602074	0	39602074	A	C
19	chr19_39605009	0	39605009	C	G
19	chr19_39606042	0	39606042	C	G
19	chr19_39612486	0	39612486	T	G
19	chr19_39620150	0	39620150	C	G
19	chr19_39629293	0	39629293	A	C
19	chr19_39655609	0	39655609	A	C
19	chr19_39657140	0	39657140	C	G
19	chr19_39657439	0	39657439	G	C
19	chr19_39671446	0	39671446	G	T
19	chr19_39680322	0	39680322	G	C
19	chr19_39718443	0	39718443	T	G
19	chr19_39775014	0	39775014	G	C
19	chr19_39823779	0	39823779	C	A
19	chr19_39837121	0	39837121	G	T
19	chr19_39841979	0	39841979	C	G
19	chr19_39844537	0	39844537	C	G
19	chr19_39845417	0	39845417	A	T
19	chr19_39863154	0	39863154	A	C
19	chr19_39869794	0	39869794	T	G
19	chr19_39896470	0	39896470	C	G
19	chr19_39942986	0	39942986	C	A
19	chr19_39943333	0	39943333	C	G
19	chr19_39947305	0	39947305	G	C
19	chr19_39954026	0	39954026	C	G
19	chr19_39974470	0	39974470	A	T
19	chr19_40005756	0	40005756	G	T
19	chr19_40025632	0	40025632	G	T
19	chr19_40047812	0	40047812	C	A
19	chr19_40051238	0	40051238	C	G
19	chr19_40053483	0	40053483	C	A
19	chr19_40089613	0	40089613	G	T
19	chr19_40098782	0	40098782	A	C
19	chr19_40112891	0	40112891	G	C
19	chr19_40118622	0	40118622	G	T
19	chr19_40131612	0	40131612	T	A
19	chr19_40134769	0	40134769	C	A
19	chr19_40143895	0	40143895	A	C
19	chr19_40156768	0	40156768	G	T
19	chr19_40161626	0	40161626	A	T
19	chr19_40164470	0	40164470	A	T
19	chr19_40164768	0	40164768	C	G
19	chr19_40183384	0	40183384	G	T
19	chr19_40188314	0	40188314	A	T
19	chr19_40189794	0	40189794	G	T
19	chr19_40255083	0	40255083	C	A
19	chr19_40274818	0	40274818	G	C
19	chr19_40308938	0	40308938	G	C
19	chr19_40310686	0	40310686	C	A
19	chr19_40315913	0	40315913	A	C
19	chr19_40317023	0	40317023	C	G
19	chr19_40338697	0	40338697	G	C
19	chr19_40358464	0	40358464	A	C
19	chr19_40372438	0	40372438	T	G
19	chr19_40379485	0	40379485	G	T
19	chr19_40394735	0	40394735	A	C
19	chr19_40410707	0	40410707	C	A
19	chr19_40435440	0	40435440	G	C
19	chr19_40451954	0	40451954	G	C
19	chr19_40466607	0	40466607	T	A
19	chr19_40482473	0	40482473	C	A
19	chr19_40504215	0	40504215	G	C
19	chr19_40533282	0	40533282	A	T
19	chr19_40535192	0	40535192	T	A
19	chr19_40566439	0	40566439	G	T
19	chr19_40581459	0	40581459	C	G
19	chr19_40593009	0	40593009	G	T
19	chr19_40621019	0	40621019	T	G
19	chr19_40641146	0	40641146	T	G
19	chr19_40651697	0	40651697	A	T
19	chr19_40656471	0	40656471	G	C
19	chr19_40662346	0	40662346	A	T
19	chr19_40674524	0	40674524	G	T
19	chr19_40678128	0	40678128	G	T
19	chr19_40684598	0	40684598	A	T
19	chr19_40688764	0	40688764	T	G
19	chr19_40701522	0	40701522	G	T
19	chr19_40707055	0	40707055	G	C
19	chr19_40707145	0	40707145	C	A
19	chr19_40720499	0	40720499	C	A
19	chr19_40726530	0	40726530	C	G
19	chr19_40734264	0	40734264	A	C
19	chr19_40738856	0	40738856	A	T
19	chr19_40761589	0	40761589	A	C
19	chr19_40776704	0	40776704	A	C
19	chr19_40778701	0	40778701	G	T
19	chr19_40823136	0	40823136	C	A
19	chr19_40846196	0	40846196	A	T
19	chr19_40849372	0	40849372	C	A
19	chr19_40851037	0	40851037	T	G
19	chr19_40864282	0	40864282	G	C
19	chr19_40868391	0	40868391	A	T
19	chr19_40879544	0	40879544	A	C
19	chr19_40891416	0	40891416	C	A
19	chr19_40897773	0	40897773	C	A
19	chr19_40920463	0	40920463	T	G
19	chr19_40925429	0	40925429	A	C
19	chr19_40938440	0	40938440	A	T
19	chr19_40939903	0	40939903	G	T
19	chr19_40984260	0	40984260	C	A
19	chr19_40987032	0	40987032	G	T
19	chr19_40989035	0	40989035	T	G
19	chr19_40994732	0	40994732	C	G
19	chr19_40997845	0	40997845	C	G
19	chr19_41008454	0	41008454	C	A
19	chr19_41010168	0	41010168	T	A
19	chr19_41014409	0	41014409	C	A
19	chr19_41040691	0	41040691	G	T
19	chr19_41070674	0	41070674	T	G
19	chr19_41109159	0	41109159	A	T
19	chr19_41126485	0	41126485	T	A
19	chr19_41137273	0	41137273	C	A
19	chr19_41141991	0	41141991	G	T
19	chr19_41148523	0	41148523	C	G
19	chr19_41148799	0	41148799	C	G
19	chr19_41181415	0	41181415	C	A
19	chr19_41183099	0	41183099	C	G
19	chr19_41193024	0	41193024	C	A
19	chr19_41195201	0	41195201	C	A
19	chr19_41227452	0	41227452	G	C
19	chr19_41228102	0	41228102	G	T
19	chr19_41248854	0	41248854	A	T
19	chr19_41255502	0	41255502	G	T
19	chr19_41263482	0	41263482	A	T
19	chr19_41296020	0	41296020	C	A
19	chr19_41308401	0	41308401	A	C
19	chr19_41353684	0	41353684	A	C
19	chr19_41358478	0	41358478	T	A
19	chr19_41360050	0	41360050	A	C
19	chr19_41362264	0	41362264	T	A
19	chr19_41362462	0	41362462	G	C
19	chr19_41364571	0	41364571	C	A
19	chr19_41367687	0	41367687	C	A
19	chr19_41369019	0	41369019	T	G
19	chr19_41385331	0	41385331	A	T
19	chr19_41389916	0	41389916	G	T
19	chr19_41404094	0	41404094	G	C
19	chr19_41406193	0	41406193	G	C
19	chr19_41421551	0	41421551	G	C
19	chr19_41427288	0	41427288	G	T
19	chr19_41428754	0	41428754	A	T
19	chr19_41429604	0	41429604	C	G
19	chr19_41431673	0	41431673	C	G
19	chr19_41435798	0	41435798	G	T
19	chr19_41460061	0	41460061	T	A
19	chr19_41467985	0	41467985	G	C
19	chr19_41482432	0	41482432	C	G
19	chr19_41490672	0	41490672	A	T
19	chr19_41556064	0	41556064	T	A
19	chr19_41558266	0	41558266	G	T
19	chr19_41603728	0	41603728	T	G
19	chr19_41621502	0	41621502	A	C
19	chr19_41622993	0	41622993	A	T
19	chr19_41633403	0	41633403	T	G
19	chr19_41641974	0	41641974	T	G
19	chr19_41643884	0	41643884	C	G
19	chr19_41644391	0	41644391	T	G
19	chr19_41680883	0	41680883	A	T
19	chr19_41687787	0	41687787	T	A
19	chr19_41702800	0	41702800	A	C
19	chr19_41704402	0	41704402	A	T
19	chr19_41721392	0	41721392	C	A
19	chr19_41723971	0	41723971	G	C
19	chr19_41728346	0	41728346	A	C
19	chr19_41729713	0	41729713	T	G
19	chr19_41776028	0	41776028	G	C
19	chr19_41797405	0	41797405	T	A
19	chr19_41834018	0	41834018	A	C
19	chr19_41841969	0	41841969	C	A
19	chr19_41854437	0	41854437	A	T
19	chr19_41865308	0	41865308	A	T
19	chr19_41897526	0	41897526	G	T
19	chr19_41898822	0	41898822	T	A
19	chr19_41909291	0	41909291	A	C
19	chr19_41945026	0	41945026	C	A
19	chr19_41960586	0	41960586	C	G
19	chr19_41964798	0	41964798	T	G
19	chr19_41989893	0	41989893	T	G
19	chr19_41998861	0	41998861	A	C
19	chr19_42033670	0	42033670	T	G
19	chr19_42063978	0	42063978	G	T
19	chr19_42068743	0	42068743	A	C
19	chr19_42101610	0	42101610	T	A
19	chr19_42128145	0	42128145	T	G
19	chr19_42174924	0	42174924	T	G
19	chr19_42193480	0	42193480	G	C
19	chr19_42198566	0	42198566	G	C
19	chr19_42291529	0	42291529	A	T
19	chr19_42303481	0	42303481	C	G
19	chr19_42310471	0	42310471	G	T
19	chr19_42313321	0	42313321	A	C
19	chr19_42316551	0	42316551	G	T
19	chr19_42351186	0	42351186	C	A
19	chr19_42374017	0	42374017	G	T
19	chr19_42374292	0	42374292	T	G
19	chr19_42374766	0	42374766	G	T
19	chr19_42386377	0	42386377	C	G
19	chr19_42416363	0	42416363	G	C
19	chr19_42418387	0	42418387	C	G
19	chr19_42436227	0	42436227	C	G
19	chr19_42438543	0	42438543	T	G
19	chr19_42459799	0	42459799	C	G
19	chr19_42468316	0	42468316	A	T
19	chr19_42515115	0	42515115	C	A
19	chr19_42541103	0	42541103	C	A
19	chr19_42549932	0	42549932	A	T
19	chr19_42608804	0	42608804	C	A
19	chr19_42612636	0	42612636	G	C
19	chr19_42629662	0	42629662	G	T
19	chr19_42637259	0	42637259	T	A
19	chr19_42666030	0	42666030	C	G
19	chr19_42667871	0	42667871	G	T
19	chr19_42668223	0	42668223	G	T
19	chr19_42668485	0	42668485	G	C
19	chr19_42700755	0	42700755	C	G
19	chr19_42710167	0	42710167	A	C
19	chr19_42714557	0	42714557	G	C
19	chr19_42743031	0	42743031	T	G
19	chr19_42746162	0	42746162	G	C
19	chr19_42757422	0	42757422	T	G
19	chr19_42766425	0	42766425	G	C
19	chr19_42790681	0	42790681	G	T
19	chr19_42792302	0	42792302	G	T
19	chr19_42800062	0	42800062	C	A
19	chr19_42812071	0	42812071	C	G
19	chr19_42817353	0	42817353	C	A
19	chr19_42855194	0	42855194	C	G
19	chr19_42865882	0	42865882	T	A
19	chr19_42870766	0	42870766	C	A
19	chr19_42879592	0	42879592	G	C
19	chr19_42953151	0	42953151	G	T
19	chr19_43002902	0	43002902	A	T
19	chr19_43016588	0	43016588	T	G
19	chr19_43019622	0	43019622	T	G
19	chr19_43021779	0	43021779	T	G
19	chr19_43064455	0	43064455	T	G
19	chr19_43152131	0	43152131	C	G
19	chr19_43152904	0	43152904	G	T
19	chr19_43166257	0	43166257	C	G
19	chr19_43191174	0	43191174	T	A
19	chr19_43208032	0	43208032	A	T
19	chr19_43221131	0	43221131	G	C
19	chr19_43223194	0	43223194	G	C
19	chr19_43235032	0	43235032	T	G
19	chr19_43244268	0	43244268	G	C
19	chr19_43251124	0	43251124	G	C
19	chr19_43272103	0	43272103	C	A
19	chr19_43282930	0	43282930	T	A
19	chr19_43333868	0	43333868	G	T
19	chr19_43356532	0	43356532	G	C
19	chr19_43374277	0	43374277	A	T
19	chr19_43386359	0	43386359	G	C
19	chr19_43430003	0	43430003	C	G
19	chr19_43477504	0	43477504	A	C
19	chr19_43483121	0	43483121	C	G
19	chr19_43486465	0	43486465	C	A
19	chr19_43521428	0	43521428	T	G
19	chr19_43558222	0	43558222	G	C
19	chr19_43573201	0	43573201	G	T
19	chr19_43593324	0	43593324	G	T
19	chr19_43601946	0	43601946	C	A
19	chr19_43607774	0	43607774	G	T
19	chr19_43650619	0	43650619	G	C
19	chr19_43658823	0	43658823	G	C
19	chr19_43679621	0	43679621	T	A
19	chr19_43742470	0	43742470	G	C
19	chr19_43761133	0	43761133	A	C
19	chr19_43823512	0	43823512	G	C
19	chr19_43852631	0	43852631	T	A
19	chr19_43854605	0	43854605	G	T
19	chr19_43857927	0	43857927	A	C
19	chr19_43863763	0	43863763	A	C
19	chr19_43865246	0	43865246	C	A
19	chr19_43886011	0	43886011	A	C
19	chr19_43913359	0	43913359	C	A
19	chr19_43916884	0	43916884	G	T
19	chr19_43920558	0	43920558	A	C
19	chr19_43933994	0	43933994	C	G
19	chr19_43965015	0	43965015	C	G
19	chr19_43979618	0	43979618	G	C
19	chr19_43993346	0	43993346	G	T
19	chr19_44012097	0	44012097	G	C
19	chr19_44050360	0	44050360	A	T
19	chr19_44055123	0	44055123	C	A
19	chr19_44072067	0	44072067	C	A
19	chr19_44129745	0	44129745	G	T
19	chr19_44132423	0	44132423	C	G
19	chr19_44132639	0	44132639	G	C
19	chr19_44136982	0	44136982	T	G
19	chr19_44162159	0	44162159	C	G
19	chr19_44188136	0	44188136	G	C
19	chr19_44193860	0	44193860	G	T
19	chr19_44202922	0	44202922	T	G
19	chr19_44245093	0	44245093	G	C
19	chr19_44247611	0	44247611	C	A
19	chr19_44268863	0	44268863	C	G
19	chr19_44281991	0	44281991	C	G
19	chr19_44310403	0	44310403	G	C
19	chr19_44310983	0	44310983	G	C
19	chr19_44311704	0	44311704	A	C
19	chr19_44320727	0	44320727	A	T
19	chr19_44322113	0	44322113	T	G
19	chr19_44322489	0	44322489	G	C
19	chr19_44350511	0	44350511	C	G
19	chr19_44362723	0	44362723	G	T
19	chr19_44365385	0	44365385	T	G
19	chr19_44402732	0	44402732	T	G
19	chr19_44451131	0	44451131	T	G
19	chr19_44460408	0	44460408	G	T
19	chr19_44480523	0	44480523	G	C
19	chr19_44499300	0	44499300	G	C
19	chr19_44508488	0	44508488	C	A
19	chr19_44539213	0	44539213	A	C
19	chr19_44561476	0	44561476	A	C
19	chr19_44572544	0	44572544	T	G
19	chr19_44596888	0	44596888	C	A
19	chr19_44600723	0	44600723	G	C
19	chr19_44605994	0	44605994	T	G
19	chr19_44629735	0	44629735	A	T
19	chr19_44667123	0	44667123	A	C
19	chr19_44668787	0	44668787	T	G
19	chr19_44691217	0	44691217	A	C
19	chr19_44693259	0	44693259	G	T
19	chr19_44698873	0	44698873	C	A
19	chr19_44732409	0	44732409	C	A
19	chr19_44744886	0	44744886	A	C
19	chr19_44760490	0	44760490	C	G
19	chr19_44766937	0	44766937	T	A
19	chr19_44771649	0	44771649	G	T
19	chr19_44772021	0	44772021	C	A
19	chr19_44814339	0	44814339	A	C
19	chr19_44831194	0	44831194	A	C
19	chr19_44864851	0	44864851	T	G
19	chr19_44891142	0	44891142	C	G
19	chr19_44903744	0	44903744	C	G
19	chr19_44934293	0	44934293	C	G
19	chr19_44948092	0	44948092	T	A
19	chr19_44963353	0	44963353	G	C
19	chr19_44975016	0	44975016	G	C
19	chr19_44989155	0	44989155	G	C
19	chr19_45007242	0	45007242	T	A
19	chr19_45026895	0	45026895	C	G
19	chr19_45049419	0	45049419	C	A
19	chr19_45075710	0	45075710	T	G
19	chr19_45119329	0	45119329	G	C
19	chr19_45128284	0	45128284	A	T
19	chr19_45159629	0	45159629	G	C
19	chr19_45160313	0	45160313	A	T
19	chr19_45161419	0	45161419	T	G
19	chr19_45174378	0	45174378	G	T
19	chr19_45186950	0	45186950	A	C
19	chr19_45195301	0	45195301	C	G
19	chr19_45198547	0	45198547	C	A
19	chr19_45212435	0	45212435	A	T
19	chr19_45212642	0	45212642	G	C
19	chr19_45216260	0	45216260	A	C
19	chr19_45248996	0	45248996	T	A
19	chr19_45291145	0	45291145	C	G
19	chr19_45324956	0	45324956	A	C
19	chr19_45352638	0	45352638	C	G
19	chr19_45376559	0	45376559	G	C
19	chr19_45379171	0	45379171	T	G
19	chr19_45394035	0	45394035	G	T
19	chr19_45401443	0	45401443	T	A
19	chr19_45406581	0	45406581	C	G
19	chr19_45431590	0	45431590	T	G
19	chr19_45440088	0	45440088	G	T
19	chr19_45501392	0	45501392	C	A
19	chr19_45503065	0	45503065	C	G
19	chr19_45531242	0	45531242	C	G
19	chr19_45544663	0	45544663	C	G
19	chr19_45563153	0	45563153	A	T
19	chr19_45593235	0	45593235	C	G
19	chr19_45600509	0	45600509	A	T
19	chr19_45636995	0	45636995	G	C
19	chr19_45640196	0	45640196	A	C
19	chr19_45648848	0	45648848	C	G
19	chr19_45652625	0	45652625	G	C
19	chr19_45675484	0	45675484	C	G
19	chr19_45688742	0	45688742	C	G
19	chr19_45694716	0	45694716	A	C
19	chr19_45708436	0	45708436	C	G
19	chr19_45725205	0	45725205	G	C
19	chr19_45732694	0	45732694	C	A
19	chr19_45763354	0	45763354	G	C
19	chr19_45769700	0	45769700	A	C
19	chr19_45772453	0	45772453	A	T
19	chr19_45825641	0	45825641	G	C
19	chr19_45835092	0	45835092	G	C
19	chr19_45837590	0	45837590	C	A
19	chr19_45863116	0	45863116	G	T
19	chr19_45901402	0	45901402	G	T
19	chr19_45906694	0	45906694	G	T
19	chr19_45928108	0	45928108	G	T
19	chr19_45945216	0	45945216	C	G
19	chr19_45962717	0	45962717	G	T
19	chr19_45988501	0	45988501	T	G
19	chr19_45991200	0	45991200	T	G
19	chr19_46013378	0	46013378	A	C
19	chr19_46017906	0	46017906	T	G
19	chr19_46019883	0	46019883	G	T
19	chr19_46025363	0	46025363	T	G
19	chr19_46036569	0	46036569	A	T
19	chr19_46074034	0	46074034	T	A
19	chr19_46111089	0	46111089	G	T
19	chr19_46111250	0	46111250	C	A
19	chr19_46131998	0	46131998	C	A
19	chr19_46132528	0	46132528	C	G
19	chr19_46137806	0	46137806	A	T
19	chr19_46145649	0	46145649	G	C
19	chr19_46147276	0	46147276	C	G
19	chr19_46149481	0	46149481	T	A
19	chr19_46151218	0	46151218	A	C
19	chr19_46172858	0	46172858	C	G
19	chr19_46184917	0	46184917	C	G
19	chr19_46201933	0	46201933	G	C
19	chr19_46205348	0	46205348	A	T
19	chr19_46213776	0	46213776	T	A
19	chr19_46215134	0	46215134	A	T
19	chr19_46217460	0	46217460	T	A
19	chr19_46219893	0	46219893	G	T
19	chr19_46229233	0	46229233	C	A
19	chr19_46230767	0	46230767	G	C
19	chr19_46232047	0	46232047	G	T
19	chr19_46282308	0	46282308	C	G
19	chr19_46340594	0	46340594	C	A
19	chr19_46354245	0	46354245	C	A
19	chr19_46372524	0	46372524	G	C
19	chr19_46384400	0	46384400	G	C
19	chr19_46391053	0	46391053	T	G
19	chr19_46401794	0	46401794	T	G
19	chr19_46403620	0	46403620	A	C
19	chr19_46407676	0	46407676	A	C
19	chr19_46418141	0	46418141	G	C
19	chr19_46464179	0	46464179	T	G
19	chr19_46466930	0	46466930	C	G
19	chr19_46480157	0	46480157	G	T
19	chr19_46505484	0	46505484	C	G
19	chr19_46505663	0	46505663	C	G
19	chr19_46507322	0	46507322	A	C
19	chr19_46514032	0	46514032	G	T
19	chr19_46525076	0	46525076	G	T
19	chr19_46560550	0	46560550	C	G
19	chr19_46570316	0	46570316	T	G
19	chr19_46584479	0	46584479	T	G
19	chr19_46615753	0	46615753	C	A
19	chr19_46639777	0	46639777	T	A
19	chr19_46647782	0	46647782	C	A
19	chr19_46677646	0	46677646	A	C
19	chr19_46684103	0	46684103	C	G
19	chr19_46696161	0	46696161	A	T
19	chr19_46702396	0	46702396	A	C
19	chr19_46742009	0	46742009	T	A
19	chr19_46787716	0	46787716	C	A
19	chr19_46801746	0	46801746	T	G
19	chr19_46806316	0	46806316	T	G
19	chr19_46821812	0	46821812	C	G
19	chr19_46824600	0	46824600	C	G
19	chr19_46862885	0	46862885	C	G
19	chr19_46866241	0	46866241	T	G
19	chr19_46887732	0	46887732	T	G
19	chr19_46914236	0	46914236	A	C
19	chr19_46939320	0	46939320	A	C
19	chr19_46947339	0	46947339	A	C
19	chr19_46955326	0	46955326	G	T
19	chr19_46956101	0	46956101	T	G
19	chr19_46965416	0	46965416	T	G
19	chr19_46967527	0	46967527	G	C
19	chr19_47027494	0	47027494	G	C
19	chr19_47035771	0	47035771	A	C
19	chr19_47056073	0	47056073	G	T
19	chr19_47079159	0	47079159	C	G
19	chr19_47092899	0	47092899	T	A
19	chr19_47095688	0	47095688	C	G
19	chr19_47131768	0	47131768	G	C
19	chr19_47131784	0	47131784	A	C
19	chr19_47139556	0	47139556	A	C
19	chr19_47153381	0	47153381	C	A
19	chr19_47166482	0	47166482	C	A
19	chr19_47174279	0	47174279	A	C
19	chr19_47176652	0	47176652	G	T
19	chr19_47183101	0	47183101	T	G
19	chr19_47239302	0	47239302	T	A
19	chr19_47239591	0	47239591	C	G
19	chr19_47251502	0	47251502	T	G
19	chr19_47262364	0	47262364	C	G
19	chr19_47274644	0	47274644	A	C
19	chr19_47305546	0	47305546	T	G
19	chr19_47309906	0	47309906	T	G
19	chr19_47317529	0	47317529	G	T
19	chr19_47340051	0	47340051	G	T
19	chr19_47349082	0	47349082	T	G
19	chr19_47349575	0	47349575	G	C
19	chr19_47357437	0	47357437	A	C
19	chr19_47362230	0	47362230	G	T
19	chr19_47403315	0	47403315	A	T
19	chr19_47413863	0	47413863	T	G
19	chr19_47433649	0	47433649	T	A
19	chr19_47453279	0	47453279	G	C
19	chr19_47462209	0	47462209	A	C
19	chr19_47485252	0	47485252	G	T
19	chr19_47536003	0	47536003	A	C
19	chr19_47542468	0	47542468	T	G
19	chr19_47545312	0	47545312	G	T
19	chr19_47549021	0	47549021	C	G
19	chr19_47553401	0	47553401	A	T
19	chr19_47555197	0	47555197	G	C
19	chr19_47555401	0	47555401	A	C
19	chr19_47581707	0	47581707	C	A
19	chr19_47591264	0	47591264	C	A
19	chr19_47637630	0	47637630	C	A
19	chr19_47646682	0	47646682	A	T
19	chr19_47652307	0	47652307	C	G
19	chr19_47657114	0	47657114	G	T
19	chr19_47666343	0	47666343	C	G
19	chr19_47679648	0	47679648	G	C
19	chr19_47682997	0	47682997	T	G
19	chr19_47701934	0	47701934	G	C
19	chr19_47740280	0	47740280	C	G
19	chr19_47751239	0	47751239	C	G
19	chr19_47766656	0	47766656	G	T
19	chr19_47795582	0	47795582	C	A
19	chr19_47809750	0	47809750	A	C
19	chr19_47832281	0	47832281	G	C
19	chr19_47840742	0	47840742	G	T
19	chr19_47856349	0	47856349	G	C
19	chr19_47856447	0	47856447	C	G
19	chr19_47866316	0	47866316	G	T
19	chr19_47870624	0	47870624	T	A
19	chr19_47876531	0	47876531	A	T
19	chr19_47877347	0	47877347	A	T
19	chr19_47880526	0	47880526	G	T
19	chr19_47893944	0	47893944	T	G
19	chr19_47895165	0	47895165	G	T
19	chr19_47907799	0	47907799	C	A
19	chr19_47938769	0	47938769	A	T
19	chr19_47967756	0	47967756	G	T
19	chr19_47967860	0	47967860	C	A
19	chr19_47968688	0	47968688	G	T
19	chr19_47991478	0	47991478	C	A
19	chr19_47992868	0	47992868	T	G
19	chr19_48065754	0	48065754	C	A
19	chr19_48074254	0	48074254	G	C
19	chr19_48083300	0	48083300	C	A
19	chr19_48085885	0	48085885	G	T
19	chr19_48107546	0	48107546	C	G
19	chr19_48128923	0	48128923	A	C
19	chr19_48147187	0	48147187	G	C
19	chr19_48192395	0	48192395	G	T
19	chr19_48202416	0	48202416	T	G
19	chr19_48232837	0	48232837	G	C
19	chr19_48257789	0	48257789	G	C
19	chr19_48258803	0	48258803	A	T
19	chr19_48292064	0	48292064	C	G
19	chr19_48293790	0	48293790	A	T
19	chr19_48328593	0	48328593	T	G
19	chr19_48331218	0	48331218	G	T
19	chr19_48341762	0	48341762	T	A
19	chr19_48363636	0	48363636	C	G
19	chr19_48366376	0	48366376	G	C
19	chr19_48371996	0	48371996	C	G
19	chr19_48405015	0	48405015	A	T
19	chr19_48405485	0	48405485	G	T
19	chr19_48406759	0	48406759	C	A
19	chr19_48420078	0	48420078	C	A
19	chr19_48447691	0	48447691	C	A
19	chr19_48466355	0	48466355	T	A
19	chr19_48474715	0	48474715	G	C
19	chr19_48476581	0	48476581	G	C
19	chr19_48504143	0	48504143	C	G
19	chr19_48517524	0	48517524	G	T
19	chr19_48520245	0	48520245	C	A
19	chr19_48544413	0	48544413	G	T
19	chr19_48556249	0	48556249	G	T
19	chr19_48614762	0	48614762	A	C
19	chr19_48618931	0	48618931	C	A
19	chr19_48624309	0	48624309	G	C
19	chr19_48628866	0	48628866	C	A
19	chr19_48635723	0	48635723	G	T
19	chr19_48641705	0	48641705	G	C
19	chr19_48710831	0	48710831	T	A
19	chr19_48713394	0	48713394	G	C
19	chr19_48718845	0	48718845	T	A
19	chr19_48735113	0	48735113	C	G
19	chr19_48735772	0	48735772	T	A
19	chr19_48750572	0	48750572	T	G
19	chr19_48754944	0	48754944	G	C
19	chr19_48758704	0	48758704	C	A
19	chr19_48768352	0	48768352	C	A
19	chr19_48802695	0	48802695	G	T
19	chr19_48803044	0	48803044	G	T
19	chr19_48857828	0	48857828	C	A
19	chr19_48858849	0	48858849	G	C
19	chr19_48883367	0	48883367	T	A
19	chr19_48893480	0	48893480	G	T
19	chr19_48895163	0	48895163	G	T
19	chr19_48906978	0	48906978	G	T
19	chr19_48911779	0	48911779	A	C
19	chr19_48920509	0	48920509	C	G
19	chr19_48926686	0	48926686	C	G
19	chr19_48936543	0	48936543	C	A
19	chr19_48961611	0	48961611	C	G
19	chr19_48966914	0	48966914	A	C
19	chr19_48985584	0	48985584	A	C
19	chr19_48987015	0	48987015	G	T
19	chr19_48987518	0	48987518	T	G
19	chr19_48994195	0	48994195	A	T
19	chr19_49001897	0	49001897	T	G
19	chr19_49009181	0	49009181	G	C
19	chr19_49080705	0	49080705	T	G
19	chr19_49089144	0	49089144	G	T
19	chr19_49102059	0	49102059	G	T
19	chr19_49109580	0	49109580	T	G
19	chr19_49124798	0	49124798	A	T
19	chr19_49145144	0	49145144	G	C
19	chr19_49156849	0	49156849	C	G
19	chr19_49188272	0	49188272	C	A
19	chr19_49194858	0	49194858	C	G
19	chr19_49198793	0	49198793	G	C
19	chr19_49206206	0	49206206	C	G
19	chr19_49211968	0	49211968	T	G
19	chr19_49221902	0	49221902	C	G
19	chr19_49234858	0	49234858	G	C
19	chr19_49247329	0	49247329	C	A
19	chr19_49249316	0	49249316	T	G
19	chr19_49269173	0	49269173	C	G
19	chr19_49282266	0	49282266	G	C
19	chr19_49290829	0	49290829	G	T
19	chr19_49308252	0	49308252	T	G
19	chr19_49314330	0	49314330	G	T
19	chr19_49319696	0	49319696	C	G
19	chr19_49326281	0	49326281	C	A
19	chr19_49326751	0	49326751	G	C
19	chr19_49350331	0	49350331	A	T
19	chr19_49379290	0	49379290	C	A
19	chr19_49391586	0	49391586	G	T
19	chr19_49418265	0	49418265	A	C
19	chr19_49423293	0	49423293	A	C
19	chr19_49429980	0	49429980	T	A
19	chr19_49441601	0	49441601	G	C
19	chr19_49449552	0	49449552	G	C
19	chr19_49464661	0	49464661	G	T
19	chr19_49476910	0	49476910	G	T
19	chr19_49501242	0	49501242	G	T
19	chr19_49502645	0	49502645	C	G
19	chr19_49505008	0	49505008	C	G
19	chr19_49511814	0	49511814	A	T
19	chr19_49519905	0	49519905	G	T
19	chr19_49521297	0	49521297	T	G
19	chr19_49526154	0	49526154	C	A
19	chr19_49539183	0	49539183	C	A
19	chr19_49544088	0	49544088	C	A
19	chr19_49554984	0	49554984	C	G
19	chr19_49558549	0	49558549	T	A
19	chr19_49566931	0	49566931	T	G
19	chr19_49592531	0	49592531	T	A
19	chr19_49600384	0	49600384	T	A
19	chr19_49600934	0	49600934	T	A
19	chr19_49614315	0	49614315	G	C
19	chr19_49635125	0	49635125	A	T
19	chr19_49636338	0	49636338	A	C
19	chr19_49636829	0	49636829	C	G
19	chr19_49656060	0	49656060	G	T
19	chr19_49662989	0	49662989	C	A
19	chr19_49705628	0	49705628	G	C
19	chr19_49721532	0	49721532	C	A
19	chr19_49723200	0	49723200	A	T
19	chr19_49753619	0	49753619	A	C
19	chr19_49763615	0	49763615	A	C
19	chr19_49771279	0	49771279	T	A
19	chr19_49794082	0	49794082	T	G
19	chr19_49813704	0	49813704	T	G
19	chr19_49816356	0	49816356	T	G
19	chr19_49838881	0	49838881	C	G
19	chr19_49864449	0	49864449	T	A
19	chr19_49866941	0	49866941	T	A
19	chr19_49876815	0	49876815	C	A
19	chr19_49892211	0	49892211	C	A
19	chr19_49919743	0	49919743	T	A
19	chr19_49935566	0	49935566	G	T
19	chr19_49974755	0	49974755	G	C
19	chr19_49995418	0	49995418	A	T
19	chr19_50014898	0	50014898	G	C
19	chr19_50045692	0	50045692	C	G
19	chr19_50054841	0	50054841	G	C
19	chr19_50055922	0	50055922	A	C
19	chr19_50079108	0	50079108	A	T
19	chr19_50083693	0	50083693	G	T
19	chr19_50085396	0	50085396	C	A
19	chr19_50085691	0	50085691	T	A
19	chr19_50101137	0	50101137	A	C
19	chr19_50103628	0	50103628	C	A
19	chr19_50130509	0	50130509	C	G
19	chr19_50148339	0	50148339	T	A
19	chr19_50159771	0	50159771	A	T
19	chr19_50162377	0	50162377	T	G
19	chr19_50190053	0	50190053	G	T
19	chr19_50196841	0	50196841	A	C
19	chr19_50209156	0	50209156	T	G
19	chr19_50209268	0	50209268	G	T
19	chr19_50216033	0	50216033	G	T
19	chr19_50216577	0	50216577	C	A
19	chr19_50221719	0	50221719	T	G
19	chr19_50227903	0	50227903	T	A
19	chr19_50247256	0	50247256	C	A
19	chr19_50252550	0	50252550	C	A
19	chr19_50268285	0	50268285	A	T
19	chr19_50272215	0	50272215	G	C
19	chr19_50291723	0	50291723	T	G
19	chr19_50308620	0	50308620	T	A
19	chr19_50312922	0	50312922	C	G
19	chr19_50315936	0	50315936	A	C
19	chr19_50329085	0	50329085	T	G
19	chr19_50334999	0	50334999	G	T
19	chr19_50391091	0	50391091	T	G
19	chr19_50395958	0	50395958	C	A
19	chr19_50401664	0	50401664	C	G
19	chr19_50405474	0	50405474	C	A
19	chr19_50405475	0	50405475	G	C
19	chr19_50435123	0	50435123	A	T
19	chr19_50441725	0	50441725	T	A
19	chr19_50486042	0	50486042	C	A
19	chr19_50496350	0	50496350	C	G
19	chr19_50500143	0	50500143	C	G
19	chr19_50509296	0	50509296	C	G
19	chr19_50511266	0	50511266	G	C
19	chr19_50522234	0	50522234	G	C
19	chr19_50537238	0	50537238	C	G
19	chr19_50547405	0	50547405	A	T
19	chr19_50555602	0	50555602	T	G
19	chr19_50557822	0	50557822	G	T
19	chr19_50603644	0	50603644	A	C
19	chr19_50606434	0	50606434	C	A
19	chr19_50608948	0	50608948	T	G
19	chr19_50614256	0	50614256	C	A
19	chr19_50624196	0	50624196	T	G
19	chr19_50658496	0	50658496	A	C
19	chr19_50663539	0	50663539	G	T
19	chr19_50670218	0	50670218	C	A
19	chr19_50698401	0	50698401	T	A
19	chr19_50732659	0	50732659	C	A
19	chr19_50747820	0	50747820	G	T
19	chr19_50771984	0	50771984	C	A
19	chr19_50789680	0	50789680	G	C
19	chr19_50832464	0	50832464	A	T
19	chr19_50843243	0	50843243	A	C
19	chr19_50852556	0	50852556	C	G
19	chr19_50869127	0	50869127	G	T
19	chr19_50870334	0	50870334	T	A
19	chr19_50887623	0	50887623	G	C
19	chr19_50936243	0	50936243	G	C
19	chr19_50936410	0	50936410	C	A
19	chr19_50975757	0	50975757	G	T
19	chr19_50981166	0	50981166	G	T
19	chr19_51012994	0	51012994	A	T
19	chr19_51041948	0	51041948	C	G
19	chr19_51046797	0	51046797	G	T
19	chr19_51049968	0	51049968	G	C
19	chr19_51050025	0	51050025	T	G
19	chr19_51076868	0	51076868	C	G
19	chr19_51080305	0	51080305	A	C
19	chr19_51089208	0	51089208	A	C
19	chr19_51123117	0	51123117	C	G
19	chr19_51126636	0	51126636	C	A
19	chr19_51173811	0	51173811	G	T
19	chr19_51182861	0	51182861	A	T
19	chr19_51195581	0	51195581	A	T
19	chr19_51245722	0	51245722	A	T
19	chr19_51255930	0	51255930	A	T
19	chr19_51259519	0	51259519	G	C
19	chr19_51265449	0	51265449	T	G
19	chr19_51278148	0	51278148	G	C
19	chr19_51279660	0	51279660	C	G
19	chr19_51323093	0	51323093	G	C
19	chr19_51347698	0	51347698	T	A
19	chr19_51350040	0	51350040	C	A
19	chr19_51376775	0	51376775	T	G
19	chr19_51382130	0	51382130	G	T
19	chr19_51408917	0	51408917	T	A
19	chr19_51427760	0	51427760	T	G
19	chr19_51471553	0	51471553	G	T
19	chr19_51478454	0	51478454	G	T
19	chr19_51541470	0	51541470	G	C
19	chr19_51564865	0	51564865	C	G
19	chr19_51567972	0	51567972	T	A
19	chr19_51568922	0	51568922	C	G
19	chr19_51575871	0	51575871	C	A
19	chr19_51584498	0	51584498	G	T
19	chr19_51656067	0	51656067	C	G
19	chr19_51666101	0	51666101	C	A
19	chr19_51675112	0	51675112	T	G
19	chr19_51701639	0	51701639	T	A
19	chr19_51705822	0	51705822	G	T
19	chr19_51719246	0	51719246	G	C
19	chr19_51721515	0	51721515	G	T
19	chr19_51731004	0	51731004	T	G
19	chr19_51782657	0	51782657	G	T
19	chr19_51784007	0	51784007	T	G
19	chr19_51788256	0	51788256	C	G
19	chr19_51802818	0	51802818	C	G
19	chr19_51844098	0	51844098	C	A
19	chr19_51879850	0	51879850	A	C
19	chr19_51880283	0	51880283	G	T
19	chr19_51902924	0	51902924	A	T
19	chr19_51920634	0	51920634	T	A
19	chr19_51989675	0	51989675	A	C
19	chr19_51991332	0	51991332	C	A
19	chr19_52006296	0	52006296	A	C
19	chr19_52021077	0	52021077	G	C
19	chr19_52048293	0	52048293	T	G
19	chr19_52051916	0	52051916	G	C
19	chr19_52075296	0	52075296	C	G
19	chr19_52078076	0	52078076	C	A
19	chr19_52093917	0	52093917	C	A
19	chr19_52106111	0	52106111	G	C
19	chr19_52107119	0	52107119	G	C
19	chr19_52124476	0	52124476	G	C
19	chr19_52129746	0	52129746	C	G
19	chr19_52130649	0	52130649	T	G
19	chr19_52138800	0	52138800	G	T
19	chr19_52159401	0	52159401	G	C
19	chr19_52164059	0	52164059	G	C
19	chr19_52167241	0	52167241	C	G
19	chr19_52176117	0	52176117	C	A
19	chr19_52188779	0	52188779	G	T
19	chr19_52194407	0	52194407	G	C
19	chr19_52205778	0	52205778	A	C
19	chr19_52249737	0	52249737	C	G
19	chr19_52250805	0	52250805	A	C
19	chr19_52252433	0	52252433	T	G
19	chr19_52253568	0	52253568	A	C
19	chr19_52293350	0	52293350	G	T
19	chr19_52317067	0	52317067	A	T
19	chr19_52318172	0	52318172	A	C
19	chr19_52329027	0	52329027	A	C
19	chr19_52365866	0	52365866	C	G
19	chr19_52440919	0	52440919	A	C
19	chr19_52466687	0	52466687	G	T
19	chr19_52509689	0	52509689	C	G
19	chr19_52536487	0	52536487	G	C
19	chr19_52538816	0	52538816	G	T
19	chr19_52545649	0	52545649	G	C
19	chr19_52555704	0	52555704	G	T
19	chr19_52565051	0	52565051	C	A
19	chr19_52568719	0	52568719	C	G
19	chr19_52573718	0	52573718	T	G
19	chr19_52586185	0	52586185	A	T
19	chr19_52593257	0	52593257	C	A
19	chr19_52606184	0	52606184	G	T
19	chr19_52613810	0	52613810	T	G
19	chr19_52624449	0	52624449	A	T
19	chr19_52627707	0	52627707	G	C
19	chr19_52633452	0	52633452	G	T
19	chr19_52691253	0	52691253	A	T
19	chr19_52721154	0	52721154	A	T
19	chr19_52739975	0	52739975	A	C
19	chr19_52754260	0	52754260	G	T
19	chr19_52769438	0	52769438	G	C
19	chr19_52790051	0	52790051	C	G
19	chr19_52790242	0	52790242	A	C
19	chr19_52821144	0	52821144	C	G
19	chr19_52848359	0	52848359	C	A
19	chr19_52871243	0	52871243	G	T
19	chr19_52875031	0	52875031	C	G
19	chr19_52880845	0	52880845	T	G
19	chr19_52917695	0	52917695	T	G
19	chr19_52947900	0	52947900	A	C
19	chr19_52961134	0	52961134	G	C
19	chr19_53010698	0	53010698	A	C
19	chr19_53023331	0	53023331	C	A
19	chr19_53030556	0	53030556	G	T
19	chr19_53034688	0	53034688	T	G
19	chr19_53042141	0	53042141	G	T
19	chr19_53053577	0	53053577	G	T
19	chr19_53089772	0	53089772	A	C
19	chr19_53094616	0	53094616	G	T
19	chr19_53099976	0	53099976	C	A
19	chr19_53128183	0	53128183	G	C
19	chr19_53131843	0	53131843	C	G
19	chr19_53142759	0	53142759	A	C
19	chr19_53175403	0	53175403	C	G
19	chr19_53227546	0	53227546	A	T
19	chr19_53239866	0	53239866	C	A
19	chr19_53241834	0	53241834	C	A
19	chr19_53268803	0	53268803	C	A
19	chr19_53273859	0	53273859	G	C
19	chr19_53278957	0	53278957	G	T
19	chr19_53295206	0	53295206	T	G
19	chr19_53307510	0	53307510	C	G
19	chr19_53319779	0	53319779	G	T
19	chr19_53334524	0	53334524	T	G
19	chr19_53352930	0	53352930	G	T
19	chr19_53377961	0	53377961	A	C
19	chr19_53382066	0	53382066	C	G
19	chr19_53397971	0	53397971	C	A
19	chr19_53401069	0	53401069	T	G
19	chr19_53437607	0	53437607	G	T
19	chr19_53445335	0	53445335	C	G
19	chr19_53448676	0	53448676	T	G
19	chr19_53455254	0	53455254	G	C
19	chr19_53475869	0	53475869	G	C
19	chr19_53478339	0	53478339	G	T
19	chr19_53489243	0	53489243	A	C
19	chr19_53519431	0	53519431	T	G
19	chr19_53521296	0	53521296	A	T
19	chr19_53532507	0	53532507	C	A
19	chr19_53533378	0	53533378	T	G
19	chr19_53544741	0	53544741	G	T
19	chr19_53556935	0	53556935	T	G
19	chr19_53576587	0	53576587	C	G
19	chr19_53599417	0	53599417	T	G
19	chr19_53605856	0	53605856	C	A
19	chr19_53608774	0	53608774	G	C
19	chr19_53617519	0	53617519	G	C
19	chr19_53656163	0	53656163	G	C
19	chr19_53662974	0	53662974	C	A
19	chr19_53663560	0	53663560	A	C
19	chr19_53669276	0	53669276	A	C
19	chr19_53684159	0	53684159	A	C
19	chr19_53691657	0	53691657	G	T
19	chr19_53718722	0	53718722	C	A
19	chr19_53773257	0	53773257	C	A
19	chr19_53773500	0	53773500	C	A
19	chr19_53775648	0	53775648	A	C
19	chr19_53775897	0	53775897	A	C
19	chr19_53789742	0	53789742	G	T
19	chr19_53797724	0	53797724	A	C
19	chr19_53860273	0	53860273	G	T
19	chr19_53910656	0	53910656	C	A
19	chr19_53990872	0	53990872	T	G
19	chr19_54006013	0	54006013	T	G
19	chr19_54030573	0	54030573	C	G
19	chr19_54093800	0	54093800	A	T
19	chr19_54108252	0	54108252	G	C
19	chr19_54119114	0	54119114	G	T
19	chr19_54119817	0	54119817	G	C
19	chr19_54131176	0	54131176	T	A
19	chr19_54135412	0	54135412	G	T
19	chr19_54137733	0	54137733	C	A
19	chr19_54146373	0	54146373	G	T
19	chr19_54150730	0	54150730	G	T
19	chr19_54152215	0	54152215	A	C
19	chr19_54153183	0	54153183	A	C
19	chr19_54155158	0	54155158	A	C
19	chr19_54179397	0	54179397	C	A
19	chr19_54185069	0	54185069	C	A
19	chr19_54189356	0	54189356	C	A
19	chr19_54199207	0	54199207	A	T
19	chr19_54205114	0	54205114	G	T
19	chr19_54219175	0	54219175	C	A
19	chr19_54255342	0	54255342	C	A
19	chr19_54285009	0	54285009	G	T
19	chr19_54287047	0	54287047	C	G
19	chr19_54312970	0	54312970	G	T
19	chr19_54322141	0	54322141	A	T
19	chr19_54322184	0	54322184	C	G
19	chr19_54380594	0	54380594	T	G
19	chr19_54398686	0	54398686	G	T
19	chr19_54437244	0	54437244	C	G
19	chr19_54444198	0	54444198	C	A
19	chr19_54506651	0	54506651	A	T
19	chr19_54537884	0	54537884	T	A
19	chr19_54543629	0	54543629	T	G
19	chr19_54544912	0	54544912	T	A
19	chr19_54554402	0	54554402	G	C
19	chr19_54561603	0	54561603	G	C
19	chr19_54564875	0	54564875	G	C
19	chr19_54578344	0	54578344	T	G
19	chr19_54618763	0	54618763	C	A
19	chr19_54620256	0	54620256	G	T
19	chr19_54623058	0	54623058	G	T
19	chr19_54669406	0	54669406	G	C
19	chr19_54674143	0	54674143	C	A
19	chr19_54686873	0	54686873	G	C
19	chr19_54709317	0	54709317	C	A
19	chr19_54728624	0	54728624	T	A
19	chr19_54752616	0	54752616	A	C
19	chr19_54759924	0	54759924	G	T
19	chr19_54789146	0	54789146	A	C
19	chr19_54789917	0	54789917	A	C
19	chr19_54791069	0	54791069	G	T
19	chr19_54816685	0	54816685	A	T
19	chr19_54816949	0	54816949	C	G
19	chr19_54850385	0	54850385	G	T
19	chr19_54860371	0	54860371	G	C
19	chr19_54875718	0	54875718	G	C
19	chr19_54882183	0	54882183	T	G
19	chr19_54889850	0	54889850	T	G
19	chr19_54894170	0	54894170	G	C
19	chr19_54961231	0	54961231	C	G
19	chr19_54963030	0	54963030	C	G
19	chr19_54982098	0	54982098	C	A
19	chr19_54994857	0	54994857	A	T
19	chr19_55043530	0	55043530	T	A
19	chr19_55051642	0	55051642	T	A
19	chr19_55058832	0	55058832	C	A
19	chr19_55066279	0	55066279	G	T
19	chr19_55088799	0	55088799	T	A
19	chr19_55096694	0	55096694	T	A
19	chr19_55104708	0	55104708	C	A
19	chr19_55108504	0	55108504	C	A
19	chr19_55110157	0	55110157	A	T
19	chr19_55115379	0	55115379	C	G
19	chr19_55128033	0	55128033	G	C
19	chr19_55169818	0	55169818	T	G
19	chr19_55170693	0	55170693	G	T
19	chr19_55208806	0	55208806	G	C
19	chr19_55234261	0	55234261	T	A
19	chr19_55235574	0	55235574	C	G
19	chr19_55245860	0	55245860	G	C
19	chr19_55248232	0	55248232	G	C
19	chr19_55249541	0	55249541	G	C
19	chr19_55255337	0	55255337	A	C
19	chr19_55259336	0	55259336	C	A
19	chr19_55326285	0	55326285	G	T
19	chr19_55331991	0	55331991	C	G
19	chr19_55349111	0	55349111	G	T
19	chr19_55352575	0	55352575	G	C
19	chr19_55417135	0	55417135	C	G
19	chr19_55417972	0	55417972	G	T
19	chr19_55422818	0	55422818	G	C
19	chr19_55452430	0	55452430	G	T
19	chr19_55473318	0	55473318	T	A
19	chr19_55479773	0	55479773	G	T
19	chr19_55504841	0	55504841	C	A
19	chr19_55525328	0	55525328	C	A
19	chr19_55527669	0	55527669	G	T
19	chr19_55535676	0	55535676	G	T
19	chr19_55536457	0	55536457	G	C
19	chr19_55550910	0	55550910	G	T
19	chr19_55557193	0	55557193	G	T
19	chr19_55560087	0	55560087	A	C
19	chr19_55560943	0	55560943	C	G
19	chr19_55569300	0	55569300	T	G
19	chr19_55569801	0	55569801	C	G
19	chr19_55606681	0	55606681	C	G
19	chr19_55606981	0	55606981	A	T
19	chr19_55616351	0	55616351	C	G
19	chr19_55627856	0	55627856	A	T
19	chr19_55654998	0	55654998	C	A
19	chr19_55655874	0	55655874	C	A
19	chr19_55659016	0	55659016	G	C
19	chr19_55660987	0	55660987	G	C
19	chr19_55664522	0	55664522	G	C
19	chr19_55669115	0	55669115	G	T
19	chr19_55669198	0	55669198	A	C
19	chr19_55674422	0	55674422	C	A
19	chr19_55690705	0	55690705	A	T
19	chr19_55692646	0	55692646	G	T
19	chr19_55709433	0	55709433	A	C
19	chr19_55711554	0	55711554	T	A
19	chr19_55727831	0	55727831	T	G
19	chr19_55749776	0	55749776	G	C
19	chr19_55766538	0	55766538	C	G
19	chr19_55783971	0	55783971	T	A
19	chr19_55789940	0	55789940	C	G
19	chr19_55803187	0	55803187	G	C
19	chr19_55810245	0	55810245	A	C
19	chr19_55856688	0	55856688	C	G
19	chr19_55858075	0	55858075	A	C
19	chr19_55862480	0	55862480	T	G
19	chr19_55897567	0	55897567	T	G
19	chr19_55909347	0	55909347	A	T
19	chr19_55977574	0	55977574	A	T
19	chr19_55979426	0	55979426	T	A
19	chr19_56000511	0	56000511	G	T
19	chr19_56001841	0	56001841	G	C
19	chr19_56002537	0	56002537	G	T
19	chr19_56030943	0	56030943	G	C
19	chr19_56038761	0	56038761	A	C
19	chr19_56045032	0	56045032	G	C
19	chr19_56046968	0	56046968	G	T
19	chr19_56052367	0	56052367	A	T
19	chr19_56058515	0	56058515	G	T
19	chr19_56067554	0	56067554	C	G
19	chr19_56069172	0	56069172	G	C
19	chr19_56073787	0	56073787	G	T
19	chr19_56079254	0	56079254	G	C
19	chr19_56113664	0	56113664	T	G
19	chr19_56117874	0	56117874	G	T
19	chr19_56133415	0	56133415	G	C
19	chr19_56138790	0	56138790	A	C
19	chr19_56145109	0	56145109	G	T
19	chr19_56158908	0	56158908	C	G
19	chr19_56184388	0	56184388	A	T
19	chr19_56186151	0	56186151	C	G
19	chr19_56206453	0	56206453	T	A
19	chr19_56206605	0	56206605	G	C
19	chr19_56233369	0	56233369	T	G
19	chr19_56267487	0	56267487	G	T
19	chr19_56283875	0	56283875	C	G
19	chr19_56294541	0	56294541	G	T
19	chr19_56301093	0	56301093	A	T
19	chr19_56321631	0	56321631	C	A
19	chr19_56340811	0	56340811	C	G
19	chr19_56348180	0	56348180	T	G
19	chr19_56391993	0	56391993	A	T
19	chr19_56404561	0	56404561	C	G
19	chr19_56421063	0	56421063	A	T
19	chr19_56453700	0	56453700	A	T
19	chr19_56459132	0	56459132	C	A
19	chr19_56459601	0	56459601	G	T
19	chr19_56464693	0	56464693	C	A
19	chr19_56502223	0	56502223	G	T
19	chr19_56528848	0	56528848	T	G
19	chr19_56536697	0	56536697	C	G
19	chr19_56557646	0	56557646	G	T
19	chr19_56577252	0	56577252	A	T
19	chr19_56585280	0	56585280	G	T
19	chr19_56587549	0	56587549	A	C
19	chr19_56599413	0	56599413	A	T
19	chr19_56611739	0	56611739	C	G
19	chr19_56626103	0	56626103	T	A
19	chr19_56662174	0	56662174	T	G
19	chr19_56687215	0	56687215	C	A
19	chr19_56696179	0	56696179	C	G
19	chr19_56701319	0	56701319	T	A
19	chr19_56728796	0	56728796	C	G
19	chr19_56734248	0	56734248	G	C
19	chr19_56738875	0	56738875	A	C
19	chr19_56775528	0	56775528	T	G
19	chr19_56801020	0	56801020	T	G
19	chr19_56810970	0	56810970	G	C
19	chr19_56832831	0	56832831	G	C
19	chr19_56856826	0	56856826	A	C
19	chr19_56860371	0	56860371	G	T
19	chr19_56879514	0	56879514	C	G
19	chr19_56882917	0	56882917	G	T
19	chr19_56893257	0	56893257	G	C
19	chr19_56904598	0	56904598	A	C
19	chr19_56920197	0	56920197	G	T
19	chr19_56944265	0	56944265	G	T
19	chr19_56955167	0	56955167	G	T
19	chr19_56955239	0	56955239	A	C
19	chr19_56962582	0	56962582	G	T
19	chr19_56973525	0	56973525	G	C
19	chr19_56987958	0	56987958	A	T
19	chr19_57002668	0	57002668	C	G
19	chr19_57131575	0	57131575	C	A
19	chr19_57167159	0	57167159	A	C
19	chr19_57189708	0	57189708	A	C
19	chr19_57209528	0	57209528	G	T
19	chr19_57211523	0	57211523	G	C
19	chr19_57235289	0	57235289	T	G
19	chr19_57238742	0	57238742	T	G
19	chr19_57268188	0	57268188	A	C
19	chr19_57296189	0	57296189	G	C
19	chr19_57305287	0	57305287	G	T
19	chr19_57357726	0	57357726	A	C
19	chr19_57359032	0	57359032	G	C
19	chr19_57365511	0	57365511	G	C
19	chr19_57375588	0	57375588	C	A
19	chr19_57380888	0	57380888	G	T
19	chr19_57387588	0	57387588	A	C
19	chr19_57388859	0	57388859	T	A
19	chr19_57435772	0	57435772	A	C
19	chr19_57442731	0	57442731	G	C
19	chr19_57445294	0	57445294	T	G
19	chr19_57478155	0	57478155	G	T
19	chr19_57503201	0	57503201	G	T
19	chr19_57504153	0	57504153	G	C
19	chr19_57505435	0	57505435	G	C
19	chr19_57514148	0	57514148	T	G
19	chr19_57521598	0	57521598	T	A
19	chr19_57525966	0	57525966	G	T
19	chr19_57546021	0	57546021	T	G
19	chr19_57546092	0	57546092	T	A
19	chr19_57581615	0	57581615	G	C
19	chr19_57598152	0	57598152	G	C
19	chr19_57617479	0	57617479	G	C
19	chr19_57621977	0	57621977	A	C
19	chr19_57632186	0	57632186	G	T
19	chr19_57635452	0	57635452	T	A
19	chr19_57649686	0	57649686	T	G
19	chr19_57673951	0	57673951	C	G
19	chr19_57688511	0	57688511	T	G
19	chr19_57691815	0	57691815	T	A
19	chr19_57717291	0	57717291	C	G
19	chr19_57731786	0	57731786	G	T
19	chr19_57734502	0	57734502	C	A
19	chr19_57767552	0	57767552	G	T
19	chr19_57767953	0	57767953	G	T
19	chr19_57772354	0	57772354	G	C
19	chr19_57789311	0	57789311	A	T
19	chr19_57800050	0	57800050	A	T
19	chr19_57830640	0	57830640	C	G
19	chr19_57832846	0	57832846	A	C
19	chr19_57836590	0	57836590	C	G
19	chr19_57837960	0	57837960	C	G
19	chr19_57838366	0	57838366	A	C
19	chr19_57843509	0	57843509	C	A
19	chr19_57869378	0	57869378	A	C
19	chr19_57873058	0	57873058	T	A
19	chr19_57881873	0	57881873	A	T
19	chr19_57888733	0	57888733	T	G
19	chr19_57919041	0	57919041	A	C
19	chr19_57921321	0	57921321	G	C
19	chr19_57923539	0	57923539	G	C
19	chr19_57980612	0	57980612	A	C
19	chr19_57985640	0	57985640	G	T
19	chr19_57993299	0	57993299	G	T
19	chr19_57993573	0	57993573	T	G
19	chr19_57997921	0	57997921	A	C
19	chr19_58025537	0	58025537	T	A
19	chr19_58029829	0	58029829	G	C
19	chr19_58065347	0	58065347	A	C
19	chr19_58123964	0	58123964	G	C
19	chr19_58148138	0	58148138	A	T
19	chr19_58151481	0	58151481	G	C
19	chr19_58189335	0	58189335	G	T
19	chr19_58250552	0	58250552	G	T
19	chr19_58323921	0	58323921	G	T
19	chr19_58328297	0	58328297	A	C
19	chr19_58356117	0	58356117	T	G
19	chr19_58363701	0	58363701	T	G
19	chr19_58364171	0	58364171	T	G
19	chr19_58372217	0	58372217	C	A
19	chr19_58410316	0	58410316	C	G
19	chr19_58442521	0	58442521	G	T
19	chr19_58445166	0	58445166	G	T
19	chr19_58469708	0	58469708	T	A
19	chr19_58485418	0	58485418	A	C
19	chr19_58515641	0	58515641	A	C
19	chr19_58540315	0	58540315	T	A
19	chr19_58542100	0	58542100	A	C
19	chr19_58558458	0	58558458	C	G
19	chr19_58561561	0	58561561	C	G
19	chr19_58561692	0	58561692	C	G
19	chr19_58577716	0	58577716	C	G
19	chr19_58641266	0	58641266	A	C
19	chr19_58733220	0	58733220	T	G
19	chr19_58759188	0	58759188	T	G
19	chr19_58782939	0	58782939	G	T
19	chr19_58842606	0	58842606	G	C
19	chr19_58863661	0	58863661	G	T
19	chr19_58864493	0	58864493	C	A
19	chr19_58875855	0	58875855	G	C
19	chr19_58912857	0	58912857	C	G
19	chr19_58920497	0	58920497	G	C
19	chr19_58930448	0	58930448	C	G
19	chr19_58978975	0	58978975	T	G
19	chr19_59024298	0	59024298	A	T
19	chr19_59079038	0	59079038	T	A
19	chr19_59082017	0	59082017	G	T
19	chr19_59100127	0	59100127	G	C
19	chr19_59101669	0	59101669	A	C
19	chr19_59105441	0	59105441	C	G
19	chr19_59121241	0	59121241	A	C
19	chr19_59125209	0	59125209	T	G
19	chr19_59142323	0	59142323	C	A
19	chr19_59146388	0	59146388	G	C
19	chr19_59184796	0	59184796	C	A
19	chr19_59184916	0	59184916	G	T
19	chr19_59198702	0	59198702	C	A
19	chr19_59260576	0	59260576	G	C
19	chr19_59269835	0	59269835	T	G
19	chr19_59289027	0	59289027	G	T
19	chr19_59319270	0	59319270	C	A
19	chr19_59380484	0	59380484	T	G
19	chr19_59387704	0	59387704	C	A
19	chr19_59428257	0	59428257	A	C
19	chr19_59432971	0	59432971	A	T
19	chr19_59455942	0	59455942	G	T
19	chr19_59457624	0	59457624	T	G
19	chr19_59467096	0	59467096	A	C
19	chr19_59471236	0	59471236	T	G
19	chr19_59488311	0	59488311	A	T
19	chr19_59499581	0	59499581	A	C
19	chr19_59509467	0	59509467	G	C
19	chr19_59519619	0	59519619	T	G
19	chr19_59522800	0	59522800	C	A
19	chr19_59524716	0	59524716	T	G
19	chr19_59527939	0	59527939	A	T
19	chr19_59560465	0	59560465	C	A
19	chr19_59569720	0	59569720	C	A
19	chr19_59571359	0	59571359	C	A
19	chr19_59610342	0	59610342	G	T
19	chr19_59635393	0	59635393	G	T
19	chr19_59636592	0	59636592	T	G
19	chr19_59673659	0	59673659	G	C
19	chr19_59686353	0	59686353	C	A
19	chr19_59687237	0	59687237	G	T
19	chr19_59691107	0	59691107	G	T
19	chr19_59744978	0	59744978	A	C
19	chr19_59747406	0	59747406	G	T
19	chr19_59759078	0	59759078	A	C
19	chr19_59769860	0	59769860	T	G
19	chr19_59778948	0	59778948	C	A
19	chr19_59795245	0	59795245	T	A
19	chr19_59798869	0	59798869	G	C
19	chr19_59842858	0	59842858	C	G
19	chr19_59852995	0	59852995	G	C
19	chr19_59891479	0	59891479	C	G
19	chr19_59907705	0	59907705	T	G
19	chr19_59954367	0	59954367	T	A
19	chr19_59958903	0	59958903	G	T
19	chr19_59962352	0	59962352	G	C
20	chr20_541458	0	541458	C	G
20	chr20_597733	0	597733	A	T
20	chr20_656452	0	656452	C	G
20	chr20_691051	0	691051	A	T
20	chr20_712171	0	712171	T	G
20	chr20_728086	0	728086	T	G
20	chr20_742696	0	742696	C	G
20	chr20_753547	0	753547	G	C
20	chr20_774583	0	774583	A	C
20	chr20_811740	0	811740	C	G
20	chr20_811955	0	811955	C	A
20	chr20_836412	0	836412	A	C
20	chr20_836884	0	836884	A	C
20	chr20_844884	0	844884	T	G
20	chr20_849460	0	849460	T	G
20	chr20_859387	0	859387	G	C
20	chr20_865404	0	865404	T	G
20	chr20_870023	0	870023	C	G
20	chr20_873278	0	873278	T	G
20	chr20_875247	0	875247	C	G
20	chr20_885297	0	885297	G	C
20	chr20_925460	0	925460	C	G
20	chr20_937640	0	937640	C	G
20	chr20_988139	0	988139	C	G
20	chr20_997666	0	997666	C	A
20	chr20_999999	0	999999	A	C
20	chr20_1001954	0	1001954	C	G
20	chr20_1017053	0	1017053	G	C
20	chr20_1030434	0	1030434	C	A
20	chr20_1075113	0	1075113	A	C
20	chr20_1091113	0	1091113	A	T
20	chr20_1097605	0	1097605	G	C
20	chr20_1102822	0	1102822	G	T
20	chr20_1152498	0	1152498	T	G
20	chr20_1154764	0	1154764	G	C
20	chr20_1170822	0	1170822	T	G
20	chr20_1178390	0	1178390	G	C
20	chr20_1193063	0	1193063	C	A
20	chr20_1199736	0	1199736	C	G
20	chr20_1201028	0	1201028	G	T
20	chr20_1209906	0	1209906	A	T
20	chr20_1218773	0	1218773	G	T
20	chr20_1316861	0	1316861	G	C
20	chr20_1334730	0	1334730	T	G
20	chr20_1338279	0	1338279	T	G
20	chr20_1344090	0	1344090	A	C
20	chr20_1350756	0	1350756	C	G
20	chr20_1358286	0	1358286	C	G
20	chr20_1370816	0	1370816	A	C
20	chr20_1383839	0	1383839	C	A
20	chr20_1388736	0	1388736	T	A
20	chr20_1403433	0	1403433	G	C
20	chr20_1408995	0	1408995	C	A
20	chr20_1413331	0	1413331	A	T
20	chr20_1441868	0	1441868	A	T
20	chr20_1450643	0	1450643	G	C
20	chr20_1453850	0	1453850	A	T
20	chr20_1456603	0	1456603	A	C
20	chr20_1463368	0	1463368	G	T
20	chr20_1472950	0	1472950	A	T
20	chr20_1481007	0	1481007	C	A
20	chr20_1492139	0	1492139	G	C
20	chr20_1521324	0	1521324	C	G
20	chr20_1530097	0	1530097	T	G
20	chr20_1559848	0	1559848	G	T
20	chr20_1575072	0	1575072	A	T
20	chr20_1584875	0	1584875	A	C
20	chr20_1608204	0	1608204	T	G
20	chr20_1631281	0	1631281	G	C
20	chr20_1667696	0	1667696	G	C
20	chr20_1693146	0	1693146	T	G
20	chr20_1693754	0	1693754	T	A
20	chr20_1718654	0	1718654	T	G
20	chr20_1726253	0	1726253	T	G
20	chr20_1732093	0	1732093	C	G
20	chr20_1735050	0	1735050	A	C
20	chr20_1751761	0	1751761	C	A
20	chr20_1751870	0	1751870	G	C
20	chr20_1764218	0	1764218	A	C
20	chr20_1784931	0	1784931	C	A
20	chr20_1785804	0	1785804	A	T
20	chr20_1787601	0	1787601	T	G
20	chr20_1788213	0	1788213	A	C
20	chr20_1789766	0	1789766	T	A
20	chr20_1802487	0	1802487	G	T
20	chr20_1807194	0	1807194	G	C
20	chr20_1824780	0	1824780	T	A
20	chr20_1848537	0	1848537	C	G
20	chr20_1860041	0	1860041	G	C
20	chr20_1874926	0	1874926	C	G
20	chr20_1875640	0	1875640	G	C
20	chr20_1929549	0	1929549	A	T
20	chr20_1934123	0	1934123	C	G
20	chr20_1959012	0	1959012	T	G
20	chr20_2005504	0	2005504	G	C
20	chr20_2006853	0	2006853	C	G
20	chr20_2007459	0	2007459	G	T
20	chr20_2045169	0	2045169	C	G
20	chr20_2060664	0	2060664	G	C
20	chr20_2147698	0	2147698	G	C
20	chr20_2178768	0	2178768	T	A
20	chr20_2216911	0	2216911	A	C
20	chr20_2248946	0	2248946	T	A
20	chr20_2280073	0	2280073	A	C
20	chr20_2280252	0	2280252	C	G
20	chr20_2296545	0	2296545	G	C
20	chr20_2300885	0	2300885	T	A
20	chr20_2333212	0	2333212	T	A
20	chr20_2361590	0	2361590	G	T
20	chr20_2382513	0	2382513	C	A
20	chr20_2407310	0	2407310	T	G
20	chr20_2434687	0	2434687	T	G
20	chr20_2435459	0	2435459	G	T
20	chr20_2436083	0	2436083	C	A
20	chr20_2444274	0	2444274	G	C
20	chr20_2449604	0	2449604	G	C
20	chr20_2452145	0	2452145	G	T
20	chr20_2456567	0	2456567	A	C
20	chr20_2495146	0	2495146	A	C
20	chr20_2496614	0	2496614	C	G
20	chr20_2514309	0	2514309	C	A
20	chr20_2538923	0	2538923	A	C
20	chr20_2578790	0	2578790	T	A
20	chr20_2581079	0	2581079	C	G
20	chr20_2609703	0	2609703	A	C
20	chr20_2661292	0	2661292	C	G
20	chr20_2661782	0	2661782	G	C
20	chr20_2713220	0	2713220	A	T
20	chr20_2714533	0	2714533	T	A
20	chr20_2714807	0	2714807	A	T
20	chr20_2729575	0	2729575	A	T
20	chr20_2774243	0	2774243	G	C
20	chr20_2778819	0	2778819	A	C
20	chr20_2787363	0	2787363	G	T
20	chr20_2795291	0	2795291	C	A
20	chr20_2815423	0	2815423	G	C
20	chr20_2837024	0	2837024	G	T
20	chr20_2847020	0	2847020	C	G
20	chr20_2857033	0	2857033	T	G
20	chr20_2858262	0	2858262	A	C
20	chr20_2858502	0	2858502	C	A
20	chr20_2872620	0	2872620	T	G
20	chr20_2888089	0	2888089	A	T
20	chr20_2906964	0	2906964	A	C
20	chr20_2910680	0	2910680	T	G
20	chr20_2912834	0	2912834	G	T
20	chr20_2947071	0	2947071	T	G
20	chr20_2962948	0	2962948	T	A
20	chr20_2993108	0	2993108	T	G
20	chr20_3011396	0	3011396	G	T
20	chr20_3028373	0	3028373	G	C
20	chr20_3039175	0	3039175	T	G
20	chr20_3050822	0	3050822	T	G
20	chr20_3078754	0	3078754	C	G
20	chr20_3079704	0	3079704	C	G
20	chr20_3094349	0	3094349	C	G
20	chr20_3121991	0	3121991	C	A
20	chr20_3201180	0	3201180	G	T
20	chr20_3230357	0	3230357	C	A
20	chr20_3267015	0	3267015	C	G
20	chr20_3276347	0	3276347	G	T
20	chr20_3318975	0	3318975	A	T
20	chr20_3333560	0	3333560	A	C
20	chr20_3354112	0	3354112	A	T
20	chr20_3395650	0	3395650	G	C
20	chr20_3415721	0	3415721	C	A
20	chr20_3447474	0	3447474	C	G
20	chr20_3462787	0	3462787	C	G
20	chr20_3481773	0	3481773	G	T
20	chr20_3482272	0	3482272	C	A
20	chr20_3482655	0	3482655	A	T
20	chr20_3491404	0	3491404	A	C
20	chr20_3491607	0	3491607	G	C
20	chr20_3497515	0	3497515	G	C
20	chr20_3526988	0	3526988	G	C
20	chr20_3533989	0	3533989	C	G
20	chr20_3558934	0	3558934	G	C
20	chr20_3574690	0	3574690	G	C
20	chr20_3584147	0	3584147	C	A
20	chr20_3592513	0	3592513	G	C
20	chr20_3597014	0	3597014	T	A
20	chr20_3621637	0	3621637	G	C
20	chr20_3624635	0	3624635	A	C
20	chr20_3634012	0	3634012	A	C
20	chr20_3649518	0	3649518	C	A
20	chr20_3674718	0	3674718	C	G
20	chr20_3675428	0	3675428	A	T
20	chr20_3707717	0	3707717	A	C
20	chr20_3730037	0	3730037	A	T
20	chr20_3746316	0	3746316	G	C
20	chr20_3751062	0	3751062	A	C
20	chr20_3757957	0	3757957	T	A
20	chr20_3765009	0	3765009	G	C
20	chr20_3766209	0	3766209	C	A
20	chr20_3767397	0	3767397	C	G
20	chr20_3807440	0	3807440	A	C
20	chr20_3829277	0	3829277	C	G
20	chr20_3870384	0	3870384	A	C
20	chr20_3887480	0	3887480	G	T
20	chr20_3916533	0	3916533	C	A
20	chr20_3946640	0	3946640	T	G
20	chr20_3951421	0	3951421	C	A
20	chr20_3952417	0	3952417	T	G
20	chr20_3960932	0	3960932	A	C
20	chr20_3978742	0	3978742	C	G
20	chr20_4072285	0	4072285	T	G
20	chr20_4082109	0	4082109	G	C
20	chr20_4117901	0	4117901	T	G
20	chr20_4143045	0	4143045	T	G
20	chr20_4144383	0	4144383	G	T
20	chr20_4146159	0	4146159	T	G
20	chr20_4159778	0	4159778	A	C
20	chr20_4184244	0	4184244	G	C
20	chr20_4185828	0	4185828	G	C
20	chr20_4187872	0	4187872	C	A
20	chr20_4214479	0	4214479	C	G
20	chr20_4223986	0	4223986	G	C
20	chr20_4236002	0	4236002	A	C
20	chr20_4244680	0	4244680	T	G
20	chr20_4246448	0	4246448	G	C
20	chr20_4247413	0	4247413	C	A
20	chr20_4258092	0	4258092	G	T
20	chr20_4262877	0	4262877	G	T
20	chr20_4272267	0	4272267	T	G
20	chr20_4278545	0	4278545	C	G
20	chr20_4279063	0	4279063	C	A
20	chr20_4316268	0	4316268	C	G
20	chr20_4330791	0	4330791	G	C
20	chr20_4357076	0	4357076	C	G
20	chr20_4372166	0	4372166	A	T
20	chr20_4395155	0	4395155	C	G
20	chr20_4487260	0	4487260	G	T
20	chr20_4504315	0	4504315	A	C
20	chr20_4506055	0	4506055	G	C
20	chr20_4543603	0	4543603	T	G
20	chr20_4571223	0	4571223	A	C
20	chr20_4591224	0	4591224	T	A
20	chr20_4616498	0	4616498	C	G
20	chr20_4620553	0	4620553	A	C
20	chr20_4647425	0	4647425	T	G
20	chr20_4654653	0	4654653	C	A
20	chr20_4661724	0	4661724	C	A
20	chr20_4663194	0	4663194	A	C
20	chr20_4667742	0	4667742	A	T
20	chr20_4685766	0	4685766	A	T
20	chr20_4702115	0	4702115	G	C
20	chr20_4719191	0	4719191	A	C
20	chr20_4725824	0	4725824	C	A
20	chr20_4731964	0	4731964	A	T
20	chr20_4754708	0	4754708	A	C
20	chr20_4769187	0	4769187	A	C
20	chr20_4778024	0	4778024	T	G
20	chr20_4798738	0	4798738	G	C
20	chr20_4805751	0	4805751	G	T
20	chr20_4808649	0	4808649	C	G
20	chr20_4812054	0	4812054	G	C
20	chr20_4818244	0	4818244	C	G
20	chr20_4819712	0	4819712	C	G
20	chr20_4836279	0	4836279	T	G
20	chr20_4846154	0	4846154	C	G
20	chr20_4868059	0	4868059	T	A
20	chr20_4887077	0	4887077	G	T
20	chr20_4917179	0	4917179	T	G
20	chr20_4956100	0	4956100	A	T
20	chr20_4961070	0	4961070	A	T
20	chr20_4963826	0	4963826	C	G
20	chr20_4965258	0	4965258	G	C
20	chr20_4992855	0	4992855	G	T
20	chr20_4996841	0	4996841	C	A
20	chr20_5008414	0	5008414	T	A
20	chr20_5030304	0	5030304	C	A
20	chr20_5037001	0	5037001	G	T
20	chr20_5042454	0	5042454	G	C
20	chr20_5048561	0	5048561	C	G
20	chr20_5055062	0	5055062	G	T
20	chr20_5061791	0	5061791	G	T
20	chr20_5093937	0	5093937	C	G
20	chr20_5120518	0	5120518	G	C
20	chr20_5120672	0	5120672	C	A
20	chr20_5138563	0	5138563	C	G
20	chr20_5149715	0	5149715	A	C
20	chr20_5161854	0	5161854	G	T
20	chr20_5165827	0	5165827	A	T
20	chr20_5197442	0	5197442	T	G
20	chr20_5224516	0	5224516	C	G
20	chr20_5227363	0	5227363	T	G
20	chr20_5238506	0	5238506	G	T
20	chr20_5249322	0	5249322	G	T
20	chr20_5262590	0	5262590	C	A
20	chr20_5272826	0	5272826	A	T
20	chr20_5302829	0	5302829	T	G
20	chr20_5350983	0	5350983	C	G
20	chr20_5400317	0	5400317	G	C
20	chr20_5402176	0	5402176	G	C
20	chr20_5411982	0	5411982	A	T
20	chr20_5435782	0	5435782	C	A
20	chr20_5437437	0	5437437	C	A
20	chr20_5457623	0	5457623	G	C
20	chr20_5468950	0	5468950	T	A
20	chr20_5469191	0	5469191	G	T
20	chr20_5482020	0	5482020	G	C
20	chr20_5482100	0	5482100	A	T
20	chr20_5489722	0	5489722	T	G
20	chr20_5505197	0	5505197	A	C
20	chr20_5507516	0	5507516	A	C
20	chr20_5510638	0	5510638	G	T
20	chr20_5533446	0	5533446	G	T
20	chr20_5546213	0	5546213	C	G
20	chr20_5546639	0	5546639	C	A
20	chr20_5559144	0	5559144	C	A
20	chr20_5574266	0	5574266	C	G
20	chr20_5581774	0	5581774	G	C
20	chr20_5582338	0	5582338	A	C
20	chr20_5601475	0	5601475	G	T
20	chr20_5603195	0	5603195	T	A
20	chr20_5605635	0	5605635	G	C
20	chr20_5619986	0	5619986	G	T
20	chr20_5635760	0	5635760	G	T
20	chr20_5637239	0	5637239	C	G
20	chr20_5645310	0	5645310	C	A
20	chr20_5646203	0	5646203	C	G
20	chr20_5649661	0	5649661	G	C
20	chr20_5649870	0	5649870	C	A
20	chr20_5658143	0	5658143	G	T
20	chr20_5683195	0	5683195	T	G
20	chr20_5685920	0	5685920	G	T
20	chr20_5702205	0	5702205	G	C
20	chr20_5710841	0	5710841	A	C
20	chr20_5713836	0	5713836	C	A
20	chr20_5733187	0	5733187	T	A
20	chr20_5749905	0	5749905	T	A
20	chr20_5766067	0	5766067	G	T
20	chr20_5782568	0	5782568	G	T
20	chr20_5834910	0	5834910	G	C
20	chr20_5839237	0	5839237	G	T
20	chr20_5869132	0	5869132	C	A
20	chr20_5879981	0	5879981	C	A
20	chr20_5905574	0	5905574	C	G
20	chr20_5912626	0	5912626	G	C
20	chr20_5936489	0	5936489	G	C
20	chr20_5938947	0	5938947	C	A
20	chr20_5945408	0	5945408	A	C
20	chr20_5945947	0	5945947	A	C
20	chr20_5959857	0	5959857	T	G
20	chr20_5983465	0	5983465	C	A
20	chr20_5985661	0	5985661	G	T
20	chr20_5988183	0	5988183	T	A
20	chr20_6009349	0	6009349	T	G
20	chr20_6046691	0	6046691	C	A
20	chr20_6067659	0	6067659	C	G
20	chr20_6068966	0	6068966	G	C
20	chr20_6069855	0	6069855	G	T
20	chr20_6070216	0	6070216	G	C
20	chr20_6073568	0	6073568	T	A
20	chr20_6076933	0	6076933	G	T
20	chr20_6094694	0	6094694	G	C
20	chr20_6123468	0	6123468	T	G
20	chr20_6123612	0	6123612	A	C
20	chr20_6148788	0	6148788	G	T
20	chr20_6153472	0	6153472	C	G
20	chr20_6170058	0	6170058	T	A
20	chr20_6170202	0	6170202	T	G
20	chr20_6172752	0	6172752	T	G
20	chr20_6189732	0	6189732	C	G
20	chr20_6231577	0	6231577	T	G
20	chr20_6241404	0	6241404	C	A
20	chr20_6255450	0	6255450	A	C
20	chr20_6283075	0	6283075	G	C
20	chr20_6327502	0	6327502	G	T
20	chr20_6346004	0	6346004	T	G
20	chr20_6363536	0	6363536	C	A
20	chr20_6370130	0	6370130	C	A
20	chr20_6384045	0	6384045	T	G
20	chr20_6388604	0	6388604	G	T
20	chr20_6405107	0	6405107	C	G
20	chr20_6413918	0	6413918	C	G
20	chr20_6423496	0	6423496	T	A
20	chr20_6425796	0	6425796	G	C
20	chr20_6433543	0	6433543	T	G
20	chr20_6434214	0	6434214	G	C
20	chr20_6439001	0	6439001	C	G
20	chr20_6439853	0	6439853	A	C
20	chr20_6441797	0	6441797	G	C
20	chr20_6453540	0	6453540	C	G
20	chr20_6461179	0	6461179	T	G
20	chr20_6462515	0	6462515	G	T
20	chr20_6495383	0	6495383	C	A
20	chr20_6509890	0	6509890	G	T
20	chr20_6514060	0	6514060	G	C
20	chr20_6548875	0	6548875	C	G
20	chr20_6554691	0	6554691	A	T
20	chr20_6571221	0	6571221	T	A
20	chr20_6616747	0	6616747	C	A
20	chr20_6628358	0	6628358	A	T
20	chr20_6641746	0	6641746	T	G
20	chr20_6644000	0	6644000	T	G
20	chr20_6654167	0	6654167	C	G
20	chr20_6657736	0	6657736	G	T
20	chr20_6659290	0	6659290	T	G
20	chr20_6692081	0	6692081	T	G
20	chr20_6702648	0	6702648	G	T
20	chr20_6713052	0	6713052	G	C
20	chr20_6730643	0	6730643	C	A
20	chr20_6742695	0	6742695	C	G
20	chr20_6774929	0	6774929	C	G
20	chr20_6784250	0	6784250	T	G
20	chr20_6788353	0	6788353	A	C
20	chr20_6809426	0	6809426	G	C
20	chr20_6837036	0	6837036	G	T
20	chr20_6841036	0	6841036	C	G
20	chr20_6842069	0	6842069	A	C
20	chr20_6850121	0	6850121	G	C
20	chr20_6855416	0	6855416	G	C
20	chr20_6865200	0	6865200	T	A
20	chr20_6903038	0	6903038	G	T
20	chr20_6924704	0	6924704	T	A
20	chr20_6931988	0	6931988	C	G
20	chr20_6935543	0	6935543	G	T
20	chr20_6949881	0	6949881	G	C
20	chr20_6964323	0	6964323	C	G
20	chr20_6975999	0	6975999	T	A
20	chr20_6990769	0	6990769	G	T
20	chr20_7000167	0	7000167	G	C
20	chr20_7017476	0	7017476	G	C
20	chr20_7022975	0	7022975	T	G
20	chr20_7046761	0	7046761	T	G
20	chr20_7057094	0	7057094	T	A
20	chr20_7063070	0	7063070	C	G
20	chr20_7066514	0	7066514	C	G
20	chr20_7067195	0	7067195	T	A
20	chr20_7071398	0	7071398	A	T
20	chr20_7072267	0	7072267	T	G
20	chr20_7078131	0	7078131	G	T
20	chr20_7085678	0	7085678	T	G
20	chr20_7104047	0	7104047	G	T
20	chr20_7122616	0	7122616	T	G
20	chr20_7128738	0	7128738	C	G
20	chr20_7140280	0	7140280	G	C
20	chr20_7143245	0	7143245	C	G
20	chr20_7147638	0	7147638	A	C
20	chr20_7163148	0	7163148	C	G
20	chr20_7168834	0	7168834	A	T
20	chr20_7171560	0	7171560	C	G
20	chr20_7178391	0	7178391	G	C
20	chr20_7219444	0	7219444	C	G
20	chr20_7241537	0	7241537	T	G
20	chr20_7260813	0	7260813	A	C
20	chr20_7283602	0	7283602	T	G
20	chr20_7288277	0	7288277	G	T
20	chr20_7303661	0	7303661	C	G
20	chr20_7307631	0	7307631	A	C
20	chr20_7311124	0	7311124	C	A
20	chr20_7319742	0	7319742	C	G
20	chr20_7328290	0	7328290	A	T
20	chr20_7331449	0	7331449	C	G
20	chr20_7343672	0	7343672	C	G
20	chr20_7346769	0	7346769	C	G
20	chr20_7350432	0	7350432	C	A
20	chr20_7358378	0	7358378	T	G
20	chr20_7385691	0	7385691	A	C
20	chr20_7409218	0	7409218	A	T
20	chr20_7471243	0	7471243	A	T
20	chr20_7502416	0	7502416	T	A
20	chr20_7515906	0	7515906	C	G
20	chr20_7548905	0	7548905	C	A
20	chr20_7552813	0	7552813	C	A
20	chr20_7561823	0	7561823	G	T
20	chr20_7562811	0	7562811	T	G
20	chr20_7608595	0	7608595	C	A
20	chr20_7659719	0	7659719	T	G
20	chr20_7688555	0	7688555	C	A
20	chr20_7690014	0	7690014	G	C
20	chr20_7744313	0	7744313	C	G
20	chr20_7775335	0	7775335	A	T
20	chr20_7775564	0	7775564	G	C
20	chr20_7778811	0	7778811	C	G
20	chr20_7785248	0	7785248	T	G
20	chr20_7801931	0	7801931	C	A
20	chr20_7802114	0	7802114	A	C
20	chr20_7803254	0	7803254	G	C
20	chr20_7810848	0	7810848	A	T
20	chr20_7813586	0	7813586	C	A
20	chr20_7822376	0	7822376	G	C
20	chr20_7844648	0	7844648	A	C
20	chr20_7865282	0	7865282	C	A
20	chr20_7875952	0	7875952	T	G
20	chr20_7889510	0	7889510	C	G
20	chr20_7906447	0	7906447	T	G
20	chr20_7966399	0	7966399	T	G
20	chr20_7972793	0	7972793	T	G
20	chr20_7996086	0	7996086	A	C
20	chr20_8032019	0	8032019	G	T
20	chr20_8037182	0	8037182	C	A
20	chr20_8039267	0	8039267	T	G
20	chr20_8045444	0	8045444	A	C
20	chr20_8056965	0	8056965	A	T
20	chr20_8057560	0	8057560	A	T
20	chr20_8086494	0	8086494	C	A
20	chr20_8096828	0	8096828	C	G
20	chr20_8115310	0	8115310	G	T
20	chr20_8119945	0	8119945	T	A
20	chr20_8151775	0	8151775	C	G
20	chr20_8164522	0	8164522	C	G
20	chr20_8168494	0	8168494	T	G
20	chr20_8174234	0	8174234	T	G
20	chr20_8179176	0	8179176	A	C
20	chr20_8186175	0	8186175	G	T
20	chr20_8201007	0	8201007	C	G
20	chr20_8225267	0	8225267	A	T
20	chr20_8231506	0	8231506	A	C
20	chr20_8238378	0	8238378	A	C
20	chr20_8249191	0	8249191	A	T
20	chr20_8251225	0	8251225	C	G
20	chr20_8276186	0	8276186	C	G
20	chr20_8280889	0	8280889	C	G
20	chr20_8299195	0	8299195	A	C
20	chr20_8309140	0	8309140	G	T
20	chr20_8309192	0	8309192	C	A
20	chr20_8321704	0	8321704	C	A
20	chr20_8327723	0	8327723	C	G
20	chr20_8339797	0	8339797	A	T
20	chr20_8350372	0	8350372	G	C
20	chr20_8356395	0	8356395	A	C
20	chr20_8372842	0	8372842	G	T
20	chr20_8408868	0	8408868	G	C
20	chr20_8413491	0	8413491	G	T
20	chr20_8437135	0	8437135	G	C
20	chr20_8444662	0	8444662	G	T
20	chr20_8455062	0	8455062	T	G
20	chr20_8460527	0	8460527	G	T
20	chr20_8463740	0	8463740	C	G
20	chr20_8470916	0	8470916	A	T
20	chr20_8472208	0	8472208	C	A
20	chr20_8476984	0	8476984	T	A
20	chr20_8513641	0	8513641	T	A
20	chr20_8531136	0	8531136	T	G
20	chr20_8559823	0	8559823	G	T
20	chr20_8638597	0	8638597	G	C
20	chr20_8651235	0	8651235	C	G
20	chr20_8662420	0	8662420	C	G
20	chr20_8664051	0	8664051	T	A
20	chr20_8670544	0	8670544	G	T
20	chr20_8680857	0	8680857	T	A
20	chr20_8684040	0	8684040	G	C
20	chr20_8692573	0	8692573	G	T
20	chr20_8783999	0	8783999	G	C
20	chr20_8796166	0	8796166	T	G
20	chr20_8800954	0	8800954	C	G
20	chr20_8815317	0	8815317	G	C
20	chr20_8817536	0	8817536	G	T
20	chr20_8825700	0	8825700	T	G
20	chr20_8826922	0	8826922	C	G
20	chr20_8844135	0	8844135	C	A
20	chr20_8856770	0	8856770	A	C
20	chr20_8874317	0	8874317	G	T
20	chr20_8885845	0	8885845	C	A
20	chr20_8896661	0	8896661	G	T
20	chr20_8900549	0	8900549	A	C
20	chr20_8909189	0	8909189	T	A
20	chr20_8916674	0	8916674	G	T
20	chr20_8918163	0	8918163	C	G
20	chr20_8923715	0	8923715	A	C
20	chr20_8946953	0	8946953	T	A
20	chr20_8957710	0	8957710	T	A
20	chr20_8977522	0	8977522	T	G
20	chr20_8982418	0	8982418	A	C
20	chr20_8988195	0	8988195	C	A
20	chr20_8999812	0	8999812	T	G
20	chr20_9040794	0	9040794	G	T
20	chr20_9041885	0	9041885	G	C
20	chr20_9046271	0	9046271	G	T
20	chr20_9068995	0	9068995	C	G
20	chr20_9087834	0	9087834	G	T
20	chr20_9089302	0	9089302	G	T
20	chr20_9103958	0	9103958	T	A
20	chr20_9134756	0	9134756	T	A
20	chr20_9136050	0	9136050	T	G
20	chr20_9157467	0	9157467	C	A
20	chr20_9203967	0	9203967	A	C
20	chr20_9205741	0	9205741	A	T
20	chr20_9207471	0	9207471	A	C
20	chr20_9219780	0	9219780	C	G
20	chr20_9237127	0	9237127	A	T
20	chr20_9250331	0	9250331	C	A
20	chr20_9315421	0	9315421	T	A
20	chr20_9332797	0	9332797	C	G
20	chr20_9374598	0	9374598	G	T
20	chr20_9399573	0	9399573	T	G
20	chr20_9419366	0	9419366	C	A
20	chr20_9428432	0	9428432	C	A
20	chr20_9436414	0	9436414	G	C
20	chr20_9437713	0	9437713	A	T
20	chr20_9456140	0	9456140	C	G
20	chr20_9458316	0	9458316	C	A
20	chr20_9474906	0	9474906	G	C
20	chr20_9483834	0	9483834	C	A
20	chr20_9486706	0	9486706	T	A
20	chr20_9487176	0	9487176	T	A
20	chr20_9493503	0	9493503	G	T
20	chr20_9503185	0	9503185	A	T
20	chr20_9511049	0	9511049	C	G
20	chr20_9527388	0	9527388	A	T
20	chr20_9556848	0	9556848	T	G
20	chr20_9567886	0	9567886	C	A
20	chr20_9584816	0	9584816	C	A
20	chr20_9584874	0	9584874	C	A
20	chr20_9590962	0	9590962	C	A
20	chr20_9607527	0	9607527	C	A
20	chr20_9609007	0	9609007	G	C
20	chr20_9637614	0	9637614	C	G
20	chr20_9660720	0	9660720	T	G
20	chr20_9699574	0	9699574	G	T
20	chr20_9704005	0	9704005	T	G
20	chr20_9740448	0	9740448	T	G
20	chr20_9777549	0	9777549	G	C
20	chr20_9785343	0	9785343	C	G
20	chr20_9803931	0	9803931	G	T
20	chr20_9804385	0	9804385	G	C
20	chr20_9843805	0	9843805	G	C
20	chr20_9852280	0	9852280	A	T
20	chr20_9852577	0	9852577	C	G
20	chr20_9858603	0	9858603	A	C
20	chr20_9861711	0	9861711	T	G
20	chr20_9873158	0	9873158	T	A
20	chr20_9878844	0	9878844	G	C
20	chr20_9888685	0	9888685	G	T
20	chr20_9923500	0	9923500	A	C
20	chr20_9926611	0	9926611	T	G
20	chr20_9963390	0	9963390	A	T
20	chr20_9986807	0	9986807	G	T
20	chr20_10009387	0	10009387	G	T
20	chr20_10028716	0	10028716	G	T
20	chr20_10047197	0	10047197	G	T
20	chr20_10052782	0	10052782	G	T
20	chr20_10053001	0	10053001	C	G
20	chr20_10053204	0	10053204	C	A
20	chr20_10056209	0	10056209	C	G
20	chr20_10056217	0	10056217	A	C
20	chr20_10104038	0	10104038	G	C
20	chr20_10104077	0	10104077	C	G
20	chr20_10106355	0	10106355	T	A
20	chr20_10113188	0	10113188	G	T
20	chr20_10116993	0	10116993	G	C
20	chr20_10120682	0	10120682	A	C
20	chr20_10133627	0	10133627	G	T
20	chr20_10138577	0	10138577	A	C
20	chr20_10162112	0	10162112	T	A
20	chr20_10168171	0	10168171	A	C
20	chr20_10171047	0	10171047	C	A
20	chr20_10181270	0	10181270	G	T
20	chr20_10195340	0	10195340	C	G
20	chr20_10232183	0	10232183	T	A
20	chr20_10235605	0	10235605	G	C
20	chr20_10241003	0	10241003	G	C
20	chr20_10250621	0	10250621	C	A
20	chr20_10257587	0	10257587	T	A
20	chr20_10259309	0	10259309	C	G
20	chr20_10259926	0	10259926	A	C
20	chr20_10265204	0	10265204	G	C
20	chr20_10268373	0	10268373	A	C
20	chr20_10279582	0	10279582	C	G
20	chr20_10295788	0	10295788	C	G
20	chr20_10334663	0	10334663	G	T
20	chr20_10342356	0	10342356	T	G
20	chr20_10356374	0	10356374	A	C
20	chr20_10357571	0	10357571	C	G
20	chr20_10365426	0	10365426	G	C
20	chr20_10412769	0	10412769	T	A
20	chr20_10418696	0	10418696	G	T
20	chr20_10432359	0	10432359	T	G
20	chr20_10445433	0	10445433	C	A
20	chr20_10454768	0	10454768	C	A
20	chr20_10488092	0	10488092	T	G
20	chr20_10503362	0	10503362	C	G
20	chr20_10503532	0	10503532	G	C
20	chr20_10507831	0	10507831	G	T
20	chr20_10536979	0	10536979	T	G
20	chr20_10553550	0	10553550	A	T
20	chr20_10556880	0	10556880	G	C
20	chr20_10562337	0	10562337	A	T
20	chr20_10564905	0	10564905	T	G
20	chr20_10572894	0	10572894	A	C
20	chr20_10580401	0	10580401	C	A
20	chr20_10581113	0	10581113	C	G
20	chr20_10597811	0	10597811	T	G
20	chr20_10610104	0	10610104	A	T
20	chr20_10656514	0	10656514	C	G
20	chr20_10696381	0	10696381	C	A
20	chr20_10709028	0	10709028	T	G
20	chr20_10719063	0	10719063	A	C
20	chr20_10728285	0	10728285	A	T
20	chr20_10732792	0	10732792	A	T
20	chr20_10734708	0	10734708	T	G
20	chr20_10744800	0	10744800	G	C
20	chr20_10778384	0	10778384	A	T
20	chr20_10780664	0	10780664	T	G
20	chr20_10788552	0	10788552	T	G
20	chr20_10807797	0	10807797	A	C
20	chr20_10811006	0	10811006	A	C
20	chr20_10839142	0	10839142	G	T
20	chr20_10845347	0	10845347	C	A
20	chr20_10856098	0	10856098	C	G
20	chr20_10876956	0	10876956	T	A
20	chr20_10878595	0	10878595	C	G
20	chr20_10903187	0	10903187	C	A
20	chr20_10904523	0	10904523	G	T
20	chr20_10907502	0	10907502	C	G
20	chr20_10966061	0	10966061	C	A
20	chr20_10972612	0	10972612	G	T
20	chr20_10981992	0	10981992	G	C
20	chr20_10988955	0	10988955	A	C
20	chr20_11003144	0	11003144	A	T
20	chr20_11007202	0	11007202	T	G
20	chr20_11022879	0	11022879	T	G
20	chr20_11039344	0	11039344	C	G
20	chr20_11041906	0	11041906	A	C
20	chr20_11064188	0	11064188	T	A
20	chr20_11070243	0	11070243	T	A
20	chr20_11073888	0	11073888	C	A
20	chr20_11082215	0	11082215	G	C
20	chr20_11102651	0	11102651	C	G
20	chr20_11105659	0	11105659	T	A
20	chr20_11105746	0	11105746	G	T
20	chr20_11107328	0	11107328	A	C
20	chr20_11125568	0	11125568	C	G
20	chr20_11137244	0	11137244	T	A
20	chr20_11144928	0	11144928	G	C
20	chr20_11147053	0	11147053	G	C
20	chr20_11189053	0	11189053	C	A
20	chr20_11198426	0	11198426	G	T
20	chr20_11202895	0	11202895	G	C
20	chr20_11225523	0	11225523	C	G
20	chr20_11228465	0	11228465	A	C
20	chr20_11229690	0	11229690	T	G
20	chr20_11242328	0	11242328	G	T
20	chr20_11247587	0	11247587	C	A
20	chr20_11278898	0	11278898	A	T
20	chr20_11291217	0	11291217	C	G
20	chr20_11291369	0	11291369	G	T
20	chr20_11301765	0	11301765	A	C
20	chr20_11303598	0	11303598	A	C
20	chr20_11356580	0	11356580	G	C
20	chr20_11373085	0	11373085	G	T
20	chr20_11388305	0	11388305	C	A
20	chr20_11422525	0	11422525	G	C
20	chr20_11444271	0	11444271	A	T
20	chr20_11468772	0	11468772	C	A
20	chr20_11502150	0	11502150	G	C
20	chr20_11533771	0	11533771	G	T
20	chr20_11557915	0	11557915	A	T
20	chr20_11580254	0	11580254	A	C
20	chr20_11619362	0	11619362	A	T
20	chr20_11625190	0	11625190	G	C
20	chr20_11636280	0	11636280	A	T
20	chr20_11644921	0	11644921	C	A
20	chr20_11651237	0	11651237	C	A
20	chr20_11653065	0	11653065	C	A
20	chr20_11665101	0	11665101	A	C
20	chr20_11687366	0	11687366	C	A
20	chr20_11710771	0	11710771	C	A
20	chr20_11729407	0	11729407	C	A
20	chr20_11732507	0	11732507	A	C
20	chr20_11739574	0	11739574	T	G
20	chr20_11754657	0	11754657	A	T
20	chr20_11785845	0	11785845	G	C
20	chr20_11820598	0	11820598	A	C
20	chr20_11877065	0	11877065	G	T
20	chr20_11882882	0	11882882	T	G
20	chr20_11919321	0	11919321	G	C
20	chr20_11934690	0	11934690	C	G
20	chr20_11968802	0	11968802	G	C
20	chr20_11977435	0	11977435	T	G
20	chr20_11984510	0	11984510	G	C
20	chr20_11988653	0	11988653	C	G
20	chr20_11994341	0	11994341	C	G
20	chr20_12002965	0	12002965	C	A
20	chr20_12018415	0	12018415	T	A
20	chr20_12019429	0	12019429	C	G
20	chr20_12020392	0	12020392	G	T
20	chr20_12026260	0	12026260	G	T
20	chr20_12035898	0	12035898	A	C
20	chr20_12044589	0	12044589	A	T
20	chr20_12046883	0	12046883	G	C
20	chr20_12047633	0	12047633	A	T
20	chr20_12050788	0	12050788	A	T
20	chr20_12072486	0	12072486	G	C
20	chr20_12121673	0	12121673	G	T
20	chr20_12128407	0	12128407	C	A
20	chr20_12129437	0	12129437	A	C
20	chr20_12142661	0	12142661	T	G
20	chr20_12164943	0	12164943	A	C
20	chr20_12173119	0	12173119	C	A
20	chr20_12196435	0	12196435	T	A
20	chr20_12210037	0	12210037	T	G
20	chr20_12229901	0	12229901	C	A
20	chr20_12237874	0	12237874	A	T
20	chr20_12240102	0	12240102	C	G
20	chr20_12243934	0	12243934	C	G
20	chr20_12267370	0	12267370	G	T
20	chr20_12268788	0	12268788	A	C
20	chr20_12274983	0	12274983	A	T
20	chr20_12275360	0	12275360	G	C
20	chr20_12276387	0	12276387	A	T
20	chr20_12290382	0	12290382	T	A
20	chr20_12291499	0	12291499	A	C
20	chr20_12325366	0	12325366	T	G
20	chr20_12346758	0	12346758	T	G
20	chr20_12351784	0	12351784	G	T
20	chr20_12362243	0	12362243	G	T
20	chr20_12376113	0	12376113	A	C
20	chr20_12403807	0	12403807	A	C
20	chr20_12404127	0	12404127	T	G
20	chr20_12411107	0	12411107	C	G
20	chr20_12413929	0	12413929	T	A
20	chr20_12414069	0	12414069	G	T
20	chr20_12430207	0	12430207	T	G
20	chr20_12471111	0	12471111	G	C
20	chr20_12513186	0	12513186	A	T
20	chr20_12515316	0	12515316	G	T
20	chr20_12524929	0	12524929	G	C
20	chr20_12539025	0	12539025	G	C
20	chr20_12540323	0	12540323	G	T
20	chr20_12580962	0	12580962	T	G
20	chr20_12587469	0	12587469	T	A
20	chr20_12599914	0	12599914	A	C
20	chr20_12603254	0	12603254	T	G
20	chr20_12629403	0	12629403	G	T
20	chr20_12631739	0	12631739	A	T
20	chr20_12637744	0	12637744	A	T
20	chr20_12638597	0	12638597	T	G
20	chr20_12642301	0	12642301	G	C
20	chr20_12642855	0	12642855	G	C
20	chr20_12652247	0	12652247	G	T
20	chr20_12657144	0	12657144	A	C
20	chr20_12710029	0	12710029	G	C
20	chr20_12732657	0	12732657	T	G
20	chr20_12733802	0	12733802	T	G
20	chr20_12748416	0	12748416	C	A
20	chr20_12755068	0	12755068	C	A
20	chr20_12771818	0	12771818	T	G
20	chr20_12779082	0	12779082	G	T
20	chr20_12790765	0	12790765	A	T
20	chr20_12802698	0	12802698	C	G
20	chr20_12804992	0	12804992	T	G
20	chr20_12805449	0	12805449	G	T
20	chr20_12808325	0	12808325	A	C
20	chr20_12809588	0	12809588	T	A
20	chr20_12828035	0	12828035	A	C
20	chr20_12834771	0	12834771	G	C
20	chr20_12834815	0	12834815	T	A
20	chr20_12871982	0	12871982	G	C
20	chr20_12882365	0	12882365	T	G
20	chr20_12884455	0	12884455	G	C
20	chr20_12893703	0	12893703	G	T
20	chr20_12916266	0	12916266	C	G
20	chr20_12923086	0	12923086	G	C
20	chr20_12955299	0	12955299	C	G
20	chr20_12974686	0	12974686	G	C
20	chr20_13009485	0	13009485	C	G
20	chr20_13020619	0	13020619	G	C
20	chr20_13027714	0	13027714	C	G
20	chr20_13029265	0	13029265	C	A
20	chr20_13029775	0	13029775	T	A
20	chr20_13045045	0	13045045	T	G
20	chr20_13063064	0	13063064	C	G
20	chr20_13106117	0	13106117	C	G
20	chr20_13118497	0	13118497	A	T
20	chr20_13123317	0	13123317	T	G
20	chr20_13131966	0	13131966	G	T
20	chr20_13137846	0	13137846	C	G
20	chr20_13142510	0	13142510	A	C
20	chr20_13157632	0	13157632	C	G
20	chr20_13159955	0	13159955	C	A
20	chr20_13189597	0	13189597	T	G
20	chr20_13225232	0	13225232	A	T
20	chr20_13261835	0	13261835	C	A
20	chr20_13315393	0	13315393	G	T
20	chr20_13341476	0	13341476	C	G
20	chr20_13372021	0	13372021	T	A
20	chr20_13381812	0	13381812	C	G
20	chr20_13413710	0	13413710	T	A
20	chr20_13414748	0	13414748	G	T
20	chr20_13459425	0	13459425	C	G
20	chr20_13471379	0	13471379	T	G
20	chr20_13478746	0	13478746	A	C
20	chr20_13494214	0	13494214	G	T
20	chr20_13558647	0	13558647	G	C
20	chr20_13590009	0	13590009	C	G
20	chr20_13623427	0	13623427	T	A
20	chr20_13624971	0	13624971	T	A
20	chr20_13627396	0	13627396	T	G
20	chr20_13644108	0	13644108	G	T
20	chr20_13647485	0	13647485	C	A
20	chr20_13661352	0	13661352	A	C
20	chr20_13676280	0	13676280	A	T
20	chr20_13686199	0	13686199	A	T
20	chr20_13699194	0	13699194	C	A
20	chr20_13715369	0	13715369	C	G
20	chr20_13779943	0	13779943	C	G
20	chr20_13787801	0	13787801	G	T
20	chr20_13791532	0	13791532	G	C
20	chr20_13797806	0	13797806	C	A
20	chr20_13827439	0	13827439	G	C
20	chr20_13827981	0	13827981	G	C
20	chr20_13832476	0	13832476	G	C
20	chr20_13833795	0	13833795	A	C
20	chr20_13847661	0	13847661	T	G
20	chr20_13866969	0	13866969	C	A
20	chr20_13922381	0	13922381	G	C
20	chr20_13941171	0	13941171	A	T
20	chr20_13959913	0	13959913	T	A
20	chr20_13966613	0	13966613	G	C
20	chr20_13970910	0	13970910	G	C
20	chr20_14003886	0	14003886	C	A
20	chr20_14006425	0	14006425	T	A
20	chr20_14031468	0	14031468	T	A
20	chr20_14050326	0	14050326	T	G
20	chr20_14106541	0	14106541	C	A
20	chr20_14111611	0	14111611	C	A
20	chr20_14138098	0	14138098	T	A
20	chr20_14146351	0	14146351	G	T
20	chr20_14152645	0	14152645	T	A
20	chr20_14153093	0	14153093	G	T
20	chr20_14156234	0	14156234	C	A
20	chr20_14228442	0	14228442	C	G
20	chr20_14233432	0	14233432	T	A
20	chr20_14251538	0	14251538	T	A
20	chr20_14260208	0	14260208	C	G
20	chr20_14268093	0	14268093	T	A
20	chr20_14303280	0	14303280	A	T
20	chr20_14306573	0	14306573	A	C
20	chr20_14312656	0	14312656	A	T
20	chr20_14315631	0	14315631	A	T
20	chr20_14316618	0	14316618	G	C
20	chr20_14358456	0	14358456	C	A
20	chr20_14363576	0	14363576	T	G
20	chr20_14365658	0	14365658	G	T
20	chr20_14371175	0	14371175	G	T
20	chr20_14372375	0	14372375	A	T
20	chr20_14393219	0	14393219	A	C
20	chr20_14403047	0	14403047	A	C
20	chr20_14425371	0	14425371	C	G
20	chr20_14440760	0	14440760	G	C
20	chr20_14457632	0	14457632	T	A
20	chr20_14468848	0	14468848	C	A
20	chr20_14520376	0	14520376	G	T
20	chr20_14531564	0	14531564	T	G
20	chr20_14567966	0	14567966	T	G
20	chr20_14587891	0	14587891	T	A
20	chr20_14591573	0	14591573	C	G
20	chr20_14593252	0	14593252	G	C
20	chr20_14601707	0	14601707	G	C
20	chr20_14603329	0	14603329	A	T
20	chr20_14622392	0	14622392	C	A
20	chr20_14625469	0	14625469	T	G
20	chr20_14628173	0	14628173	T	A
20	chr20_14633744	0	14633744	T	G
20	chr20_14637133	0	14637133	G	C
20	chr20_14645909	0	14645909	C	G
20	chr20_14647058	0	14647058	C	A
20	chr20_14653699	0	14653699	T	G
20	chr20_14663930	0	14663930	C	G
20	chr20_14667039	0	14667039	C	G
20	chr20_14673175	0	14673175	C	A
20	chr20_14687975	0	14687975	G	T
20	chr20_14692904	0	14692904	T	G
20	chr20_14699173	0	14699173	C	G
20	chr20_14707160	0	14707160	C	G
20	chr20_14727683	0	14727683	G	T
20	chr20_14730149	0	14730149	T	A
20	chr20_14733103	0	14733103	T	A
20	chr20_14753006	0	14753006	T	G
20	chr20_14754826	0	14754826	G	T
20	chr20_14766845	0	14766845	T	G
20	chr20_14775936	0	14775936	C	G
20	chr20_14778005	0	14778005	T	A
20	chr20_14778745	0	14778745	A	T
20	chr20_14779677	0	14779677	C	G
20	chr20_14781124	0	14781124	G	T
20	chr20_14782154	0	14782154	T	A
20	chr20_14801364	0	14801364	C	G
20	chr20_14819654	0	14819654	G	C
20	chr20_14822590	0	14822590	C	G
20	chr20_14874806	0	14874806	C	A
20	chr20_14891303	0	14891303	A	C
20	chr20_14895379	0	14895379	G	C
20	chr20_14909511	0	14909511	G	C
20	chr20_14914824	0	14914824	C	G
20	chr20_14955047	0	14955047	T	A
20	chr20_14982391	0	14982391	G	C
20	chr20_15005204	0	15005204	G	C
20	chr20_15022077	0	15022077	T	A
20	chr20_15031346	0	15031346	A	C
20	chr20_15043188	0	15043188	C	A
20	chr20_15062035	0	15062035	G	C
20	chr20_15067156	0	15067156	A	C
20	chr20_15095717	0	15095717	A	C
20	chr20_15115394	0	15115394	G	T
20	chr20_15120971	0	15120971	C	A
20	chr20_15177379	0	15177379	A	T
20	chr20_15186345	0	15186345	C	A
20	chr20_15204918	0	15204918	C	A
20	chr20_15215417	0	15215417	C	G
20	chr20_15222009	0	15222009	T	G
20	chr20_15224680	0	15224680	C	G
20	chr20_15232339	0	15232339	T	G
20	chr20_15253292	0	15253292	G	C
20	chr20_15274412	0	15274412	T	G
20	chr20_15288311	0	15288311	C	G
20	chr20_15300106	0	15300106	T	G
20	chr20_15308320	0	15308320	C	A
20	chr20_15317877	0	15317877	G	T
20	chr20_15324396	0	15324396	A	C
20	chr20_15359973	0	15359973	T	A
20	chr20_15361451	0	15361451	G	T
20	chr20_15392826	0	15392826	A	T
20	chr20_15396381	0	15396381	T	A
20	chr20_15402903	0	15402903	A	C
20	chr20_15406993	0	15406993	C	A
20	chr20_15437744	0	15437744	C	G
20	chr20_15439800	0	15439800	C	A
20	chr20_15453677	0	15453677	G	T
20	chr20_15462646	0	15462646	C	A
20	chr20_15470798	0	15470798	T	G
20	chr20_15480207	0	15480207	G	C
20	chr20_15482912	0	15482912	G	T
20	chr20_15483937	0	15483937	G	C
20	chr20_15484260	0	15484260	C	G
20	chr20_15492418	0	15492418	T	G
20	chr20_15496158	0	15496158	C	G
20	chr20_15503593	0	15503593	A	T
20	chr20_15509504	0	15509504	A	C
20	chr20_15513596	0	15513596	C	G
20	chr20_15533684	0	15533684	C	A
20	chr20_15536693	0	15536693	T	A
20	chr20_15541329	0	15541329	G	T
20	chr20_15562299	0	15562299	C	G
20	chr20_15584372	0	15584372	T	G
20	chr20_15619711	0	15619711	C	A
20	chr20_15631010	0	15631010	G	C
20	chr20_15654037	0	15654037	C	G
20	chr20_15669222	0	15669222	G	C
20	chr20_15669895	0	15669895	G	C
20	chr20_15684614	0	15684614	C	G
20	chr20_15686441	0	15686441	A	C
20	chr20_15692973	0	15692973	G	T
20	chr20_15696739	0	15696739	C	G
20	chr20_15714079	0	15714079	G	T
20	chr20_15765605	0	15765605	G	C
20	chr20_15783208	0	15783208	C	G
20	chr20_15795731	0	15795731	A	C
20	chr20_15799780	0	15799780	G	C
20	chr20_15841334	0	15841334	G	T
20	chr20_15859016	0	15859016	A	C
20	chr20_15861679	0	15861679	G	C
20	chr20_15864183	0	15864183	C	G
20	chr20_15881578	0	15881578	G	T
20	chr20_15889587	0	15889587	T	G
20	chr20_15949033	0	15949033	T	A
20	chr20_15991002	0	15991002	T	A
20	chr20_15993492	0	15993492	A	C
20	chr20_15994621	0	15994621	C	A
20	chr20_15999565	0	15999565	C	A
20	chr20_16038189	0	16038189	G	T
20	chr20_16043944	0	16043944	A	T
20	chr20_16069386	0	16069386	A	C
20	chr20_16074007	0	16074007	C	G
20	chr20_16105581	0	16105581	G	T
20	chr20_16107479	0	16107479	A	T
20	chr20_16110594	0	16110594	T	G
20	chr20_16110848	0	16110848	A	C
20	chr20_16161115	0	16161115	C	A
20	chr20_16172473	0	16172473	T	A
20	chr20_16185292	0	16185292	C	A
20	chr20_16194870	0	16194870	C	A
20	chr20_16196500	0	16196500	G	C
20	chr20_16259394	0	16259394	A	C
20	chr20_16272323	0	16272323	G	T
20	chr20_16276361	0	16276361	A	C
20	chr20_16293469	0	16293469	G	C
20	chr20_16302708	0	16302708	G	C
20	chr20_16365541	0	16365541	C	A
20	chr20_16410939	0	16410939	G	C
20	chr20_16422891	0	16422891	A	C
20	chr20_16435024	0	16435024	C	G
20	chr20_16444791	0	16444791	C	G
20	chr20_16471922	0	16471922	T	A
20	chr20_16473327	0	16473327	G	T
20	chr20_16473985	0	16473985	G	T
20	chr20_16499120	0	16499120	T	G
20	chr20_16505813	0	16505813	C	A
20	chr20_16521823	0	16521823	C	G
20	chr20_16522634	0	16522634	G	C
20	chr20_16525987	0	16525987	G	C
20	chr20_16564893	0	16564893	C	A
20	chr20_16566441	0	16566441	C	G
20	chr20_16579205	0	16579205	T	A
20	chr20_16592872	0	16592872	C	A
20	chr20_16619588	0	16619588	C	G
20	chr20_16630559	0	16630559	G	T
20	chr20_16661227	0	16661227	G	T
20	chr20_16688891	0	16688891	G	C
20	chr20_16689417	0	16689417	C	G
20	chr20_16722555	0	16722555	C	A
20	chr20_16732830	0	16732830	G	C
20	chr20_16757729	0	16757729	G	C
20	chr20_16759997	0	16759997	G	T
20	chr20_16851203	0	16851203	T	G
20	chr20_16858484	0	16858484	C	A
20	chr20_16872387	0	16872387	A	C
20	chr20_16881912	0	16881912	T	A
20	chr20_16913382	0	16913382	T	G
20	chr20_16919409	0	16919409	G	C
20	chr20_16927090	0	16927090	C	A
20	chr20_16944188	0	16944188	T	G
20	chr20_16958917	0	16958917	C	A
20	chr20_16960339	0	16960339	T	A
20	chr20_16966969	0	16966969	A	T
20	chr20_16968663	0	16968663	G	T
20	chr20_16979363	0	16979363	C	G
20	chr20_17046416	0	17046416	T	G
20	chr20_17049994	0	17049994	C	A
20	chr20_17067655	0	17067655	C	G
20	chr20_17077562	0	17077562	C	G
20	chr20_17085170	0	17085170	C	A
20	chr20_17088225	0	17088225	G	C
20	chr20_17129863	0	17129863	T	G
20	chr20_17139299	0	17139299	C	A
20	chr20_17140519	0	17140519	A	C
20	chr20_17160766	0	17160766	C	G
20	chr20_17244113	0	17244113	G	C
20	chr20_17246867	0	17246867	G	T
20	chr20_17255596	0	17255596	T	A
20	chr20_17259421	0	17259421	C	G
20	chr20_17263065	0	17263065	A	T
20	chr20_17282954	0	17282954	A	T
20	chr20_17327758	0	17327758	G	T
20	chr20_17332390	0	17332390	T	G
20	chr20_17332572	0	17332572	T	A
20	chr20_17340444	0	17340444	T	A
20	chr20_17348568	0	17348568	T	A
20	chr20_17354263	0	17354263	T	A
20	chr20_17403587	0	17403587	C	G
20	chr20_17404578	0	17404578	G	T
20	chr20_17427453	0	17427453	T	A
20	chr20_17428883	0	17428883	A	C
20	chr20_17444784	0	17444784	C	A
20	chr20_17446160	0	17446160	A	T
20	chr20_17472424	0	17472424	G	T
20	chr20_17475520	0	17475520	G	T
20	chr20_17484525	0	17484525	G	C
20	chr20_17486200	0	17486200	C	A
20	chr20_17630702	0	17630702	A	C
20	chr20_17648358	0	17648358	A	C
20	chr20_17649455	0	17649455	G	T
20	chr20_17653329	0	17653329	C	A
20	chr20_17655193	0	17655193	T	A
20	chr20_17676927	0	17676927	C	A
20	chr20_17690754	0	17690754	G	T
20	chr20_17732415	0	17732415	C	A
20	chr20_17743033	0	17743033	A	C
20	chr20_17802711	0	17802711	A	T
20	chr20_17836043	0	17836043	C	G
20	chr20_17838363	0	17838363	T	G
20	chr20_17844002	0	17844002	C	A
20	chr20_17870671	0	17870671	G	T
20	chr20_17877884	0	17877884	A	T
20	chr20_17902781	0	17902781	T	G
20	chr20_17942358	0	17942358	C	A
20	chr20_17955077	0	17955077	C	G
20	chr20_17985960	0	17985960	T	G
20	chr20_17989737	0	17989737	T	A
20	chr20_17991529	0	17991529	A	T
20	chr20_17993230	0	17993230	G	C
20	chr20_17999625	0	17999625	T	A
20	chr20_18003849	0	18003849	C	A
20	chr20_18036194	0	18036194	G	C
20	chr20_18037574	0	18037574	G	C
20	chr20_18117784	0	18117784	A	T
20	chr20_18121001	0	18121001	T	G
20	chr20_18125000	0	18125000	A	C
20	chr20_18128211	0	18128211	A	C
20	chr20_18172846	0	18172846	C	G
20	chr20_18176038	0	18176038	T	G
20	chr20_18176374	0	18176374	T	A
20	chr20_18180704	0	18180704	G	C
20	chr20_18188890	0	18188890	C	A
20	chr20_18226417	0	18226417	A	C
20	chr20_18236292	0	18236292	T	G
20	chr20_18248389	0	18248389	G	T
20	chr20_18262721	0	18262721	A	C
20	chr20_18276354	0	18276354	A	T
20	chr20_18278373	0	18278373	A	T
20	chr20_18285425	0	18285425	C	G
20	chr20_18294451	0	18294451	T	G
20	chr20_18295799	0	18295799	C	G
20	chr20_18326611	0	18326611	G	T
20	chr20_18336956	0	18336956	A	C
20	chr20_18338327	0	18338327	T	A
20	chr20_18356260	0	18356260	A	C
20	chr20_18399639	0	18399639	T	G
20	chr20_18426657	0	18426657	C	A
20	chr20_18435031	0	18435031	C	G
20	chr20_18441611	0	18441611	C	A
20	chr20_18467545	0	18467545	C	A
20	chr20_18472319	0	18472319	A	T
20	chr20_18503577	0	18503577	A	C
20	chr20_18511637	0	18511637	C	A
20	chr20_18517400	0	18517400	A	C
20	chr20_18522182	0	18522182	C	G
20	chr20_18525637	0	18525637	T	A
20	chr20_18536514	0	18536514	C	G
20	chr20_18549044	0	18549044	G	T
20	chr20_18615159	0	18615159	T	G
20	chr20_18698809	0	18698809	G	T
20	chr20_18719674	0	18719674	C	A
20	chr20_18732813	0	18732813	C	A
20	chr20_18736538	0	18736538	C	G
20	chr20_18757115	0	18757115	C	A
20	chr20_18779849	0	18779849	C	A
20	chr20_18795710	0	18795710	G	C
20	chr20_18806285	0	18806285	G	C
20	chr20_18836609	0	18836609	T	A
20	chr20_18860556	0	18860556	T	G
20	chr20_18880769	0	18880769	A	C
20	chr20_18882252	0	18882252	C	G
20	chr20_18889781	0	18889781	C	A
20	chr20_18898530	0	18898530	G	C
20	chr20_18910164	0	18910164	A	C
20	chr20_18927593	0	18927593	G	C
20	chr20_18943048	0	18943048	G	T
20	chr20_18980712	0	18980712	G	C
20	chr20_19012234	0	19012234	C	G
20	chr20_19019597	0	19019597	A	C
20	chr20_19025072	0	19025072	G	T
20	chr20_19045624	0	19045624	A	T
20	chr20_19078055	0	19078055	G	C
20	chr20_19118024	0	19118024	C	A
20	chr20_19142115	0	19142115	G	T
20	chr20_19142889	0	19142889	A	T
20	chr20_19145435	0	19145435	C	G
20	chr20_19156612	0	19156612	A	C
20	chr20_19298761	0	19298761	C	G
20	chr20_19337987	0	19337987	C	G
20	chr20_19338195	0	19338195	T	G
20	chr20_19359671	0	19359671	C	A
20	chr20_19381675	0	19381675	A	C
20	chr20_19388148	0	19388148	C	A
20	chr20_19423988	0	19423988	G	T
20	chr20_19429456	0	19429456	G	T
20	chr20_19444234	0	19444234	C	A
20	chr20_19444616	0	19444616	C	G
20	chr20_19478908	0	19478908	G	C
20	chr20_19483901	0	19483901	C	G
20	chr20_19491867	0	19491867	G	C
20	chr20_19509306	0	19509306	T	G
20	chr20_19513062	0	19513062	T	G
20	chr20_19513571	0	19513571	A	T
20	chr20_19517168	0	19517168	C	A
20	chr20_19520056	0	19520056	C	G
20	chr20_19529419	0	19529419	G	T
20	chr20_19539060	0	19539060	C	G
20	chr20_19559861	0	19559861	G	T
20	chr20_19573723	0	19573723	T	G
20	chr20_19609354	0	19609354	T	G
20	chr20_19643325	0	19643325	T	A
20	chr20_19656438	0	19656438	G	T
20	chr20_19663196	0	19663196	G	T
20	chr20_19678972	0	19678972	C	G
20	chr20_19697895	0	19697895	C	A
20	chr20_19713421	0	19713421	G	T
20	chr20_19713616	0	19713616	G	T
20	chr20_19717620	0	19717620	C	A
20	chr20_19721121	0	19721121	A	C
20	chr20_19728494	0	19728494	T	G
20	chr20_19732364	0	19732364	A	C
20	chr20_19773911	0	19773911	A	C
20	chr20_19796214	0	19796214	G	C
20	chr20_19800019	0	19800019	G	T
20	chr20_19824045	0	19824045	G	C
20	chr20_19837209	0	19837209	G	C
20	chr20_19839044	0	19839044	C	G
20	chr20_19882347	0	19882347	G	T
20	chr20_19888728	0	19888728	C	G
20	chr20_19916894	0	19916894	G	T
20	chr20_19943737	0	19943737	C	G
20	chr20_19969137	0	19969137	C	A
20	chr20_19979839	0	19979839	C	A
20	chr20_19992644	0	19992644	G	T
20	chr20_19995097	0	19995097	T	G
20	chr20_20033923	0	20033923	G	C
20	chr20_20042329	0	20042329	C	G
20	chr20_20060630	0	20060630	C	G
20	chr20_20076370	0	20076370	G	C
20	chr20_20090818	0	20090818	C	G
20	chr20_20096005	0	20096005	G	T
20	chr20_20110026	0	20110026	T	A
20	chr20_20117640	0	20117640	A	T
20	chr20_20121137	0	20121137	A	C
20	chr20_20125762	0	20125762	A	C
20	chr20_20150113	0	20150113	G	C
20	chr20_20160149	0	20160149	A	T
20	chr20_20170084	0	20170084	A	C
20	chr20_20179697	0	20179697	C	A
20	chr20_20183829	0	20183829	C	A
20	chr20_20188525	0	20188525	C	A
20	chr20_20192952	0	20192952	G	T
20	chr20_20205144	0	20205144	G	T
20	chr20_20219633	0	20219633	G	C
20	chr20_20346083	0	20346083	G	T
20	chr20_20346760	0	20346760	T	G
20	chr20_20353363	0	20353363	A	C
20	chr20_20358615	0	20358615	A	C
20	chr20_20364942	0	20364942	A	C
20	chr20_20424993	0	20424993	A	T
20	chr20_20435762	0	20435762	A	C
20	chr20_20436676	0	20436676	C	A
20	chr20_20461377	0	20461377	A	C
20	chr20_20482875	0	20482875	C	G
20	chr20_20499764	0	20499764	C	A
20	chr20_20510859	0	20510859	C	A
20	chr20_20519937	0	20519937	C	G
20	chr20_20527031	0	20527031	G	T
20	chr20_20542529	0	20542529	G	C
20	chr20_20546505	0	20546505	C	A
20	chr20_20548192	0	20548192	G	C
20	chr20_20553497	0	20553497	G	T
20	chr20_20569239	0	20569239	A	C
20	chr20_20572470	0	20572470	A	C
20	chr20_20584035	0	20584035	T	G
20	chr20_20593614	0	20593614	G	C
20	chr20_20595068	0	20595068	C	A
20	chr20_20600635	0	20600635	G	T
20	chr20_20604394	0	20604394	A	C
20	chr20_20624137	0	20624137	A	T
20	chr20_20633997	0	20633997	T	A
20	chr20_20643891	0	20643891	G	T
20	chr20_20651366	0	20651366	C	G
20	chr20_20653654	0	20653654	T	A
20	chr20_20653674	0	20653674	T	G
20	chr20_20667179	0	20667179	G	C
20	chr20_20684399	0	20684399	C	A
20	chr20_20697787	0	20697787	G	C
20	chr20_20712087	0	20712087	A	T
20	chr20_20730938	0	20730938	C	A
20	chr20_20737389	0	20737389	C	A
20	chr20_20756140	0	20756140	T	A
20	chr20_20766770	0	20766770	G	T
20	chr20_20769200	0	20769200	A	C
20	chr20_20796254	0	20796254	C	G
20	chr20_20805400	0	20805400	G	C
20	chr20_20806432	0	20806432	G	T
20	chr20_20815923	0	20815923	T	G
20	chr20_20836704	0	20836704	G	T
20	chr20_20860258	0	20860258	G	C
20	chr20_20867596	0	20867596	C	A
20	chr20_20886986	0	20886986	T	A
20	chr20_20904744	0	20904744	G	T
20	chr20_20906676	0	20906676	T	G
20	chr20_20985052	0	20985052	C	A
20	chr20_20991171	0	20991171	G	C
20	chr20_20993165	0	20993165	T	A
20	chr20_21001646	0	21001646	T	G
20	chr20_21030231	0	21030231	G	C
20	chr20_21038986	0	21038986	A	T
20	chr20_21048533	0	21048533	G	C
20	chr20_21051456	0	21051456	A	C
20	chr20_21070376	0	21070376	A	C
20	chr20_21110576	0	21110576	G	T
20	chr20_21181522	0	21181522	C	A
20	chr20_21242290	0	21242290	A	T
20	chr20_21246840	0	21246840	C	A
20	chr20_21252923	0	21252923	A	T
20	chr20_21296171	0	21296171	T	A
20	chr20_21298089	0	21298089	C	A
20	chr20_21299317	0	21299317	C	A
20	chr20_21359194	0	21359194	C	G
20	chr20_21371541	0	21371541	C	A
20	chr20_21373474	0	21373474	C	A
20	chr20_21401114	0	21401114	A	C
20	chr20_21401798	0	21401798	C	G
20	chr20_21460383	0	21460383	C	G
20	chr20_21469315	0	21469315	C	G
20	chr20_21512154	0	21512154	A	C
20	chr20_21521431	0	21521431	A	T
20	chr20_21541035	0	21541035	C	G
20	chr20_21543012	0	21543012	T	A
20	chr20_21550142	0	21550142	A	C
20	chr20_21554147	0	21554147	G	T
20	chr20_21585033	0	21585033	A	T
20	chr20_21590741	0	21590741	C	G
20	chr20_21610428	0	21610428	G	T
20	chr20_21629835	0	21629835	G	C
20	chr20_21650378	0	21650378	G	C
20	chr20_21662274	0	21662274	G	T
20	chr20_21664119	0	21664119	T	G
20	chr20_21681839	0	21681839	G	C
20	chr20_21682655	0	21682655	T	A
20	chr20_21688933	0	21688933	T	A
20	chr20_21699087	0	21699087	G	T
20	chr20_21708714	0	21708714	C	G
20	chr20_21737708	0	21737708	G	C
20	chr20_21747774	0	21747774	A	C
20	chr20_21752961	0	21752961	T	G
20	chr20_21753199	0	21753199	T	G
20	chr20_21762691	0	21762691	A	T
20	chr20_21790717	0	21790717	A	C
20	chr20_21822105	0	21822105	A	T
20	chr20_21822442	0	21822442	A	C
20	chr20_21829323	0	21829323	A	C
20	chr20_21831475	0	21831475	C	G
20	chr20_21892769	0	21892769	G	C
20	chr20_21894216	0	21894216	C	G
20	chr20_21898865	0	21898865	T	A
20	chr20_21937559	0	21937559	C	G
20	chr20_21952756	0	21952756	C	A
20	chr20_21960213	0	21960213	A	C
20	chr20_21960806	0	21960806	T	G
20	chr20_21965043	0	21965043	A	C
20	chr20_21970762	0	21970762	A	C
20	chr20_21978231	0	21978231	C	A
20	chr20_22005175	0	22005175	C	G
20	chr20_22020587	0	22020587	G	C
20	chr20_22024737	0	22024737	G	C
20	chr20_22035595	0	22035595	C	A
20	chr20_22038995	0	22038995	G	T
20	chr20_22047178	0	22047178	G	T
20	chr20_22052549	0	22052549	G	C
20	chr20_22061103	0	22061103	A	C
20	chr20_22061496	0	22061496	C	G
20	chr20_22088699	0	22088699	T	A
20	chr20_22103376	0	22103376	C	A
20	chr20_22113305	0	22113305	T	G
20	chr20_22115866	0	22115866	A	T
20	chr20_22144697	0	22144697	C	A
20	chr20_22155400	0	22155400	T	G
20	chr20_22184862	0	22184862	C	G
20	chr20_22194899	0	22194899	C	A
20	chr20_22206071	0	22206071	C	G
20	chr20_22214419	0	22214419	T	G
20	chr20_22217460	0	22217460	G	C
20	chr20_22230320	0	22230320	C	G
20	chr20_22249438	0	22249438	C	G
20	chr20_22269259	0	22269259	G	C
20	chr20_22286684	0	22286684	T	G
20	chr20_22287776	0	22287776	C	G
20	chr20_22306199	0	22306199	G	C
20	chr20_22309472	0	22309472	C	A
20	chr20_22337611	0	22337611	G	T
20	chr20_22349525	0	22349525	C	A
20	chr20_22398235	0	22398235	G	T
20	chr20_22439278	0	22439278	C	A
20	chr20_22492384	0	22492384	C	G
20	chr20_22500366	0	22500366	A	T
20	chr20_22501057	0	22501057	G	C
20	chr20_22562462	0	22562462	T	A
20	chr20_22575626	0	22575626	C	G
20	chr20_22584356	0	22584356	T	G
20	chr20_22585018	0	22585018	G	T
20	chr20_22605761	0	22605761	A	C
20	chr20_22629034	0	22629034	G	T
20	chr20_22667422	0	22667422	G	T
20	chr20_22724442	0	22724442	C	G
20	chr20_22747041	0	22747041	C	A
20	chr20_22749834	0	22749834	A	C
20	chr20_22764904	0	22764904	G	C
20	chr20_22765129	0	22765129	G	C
20	chr20_22777580	0	22777580	C	A
20	chr20_22788483	0	22788483	C	G
20	chr20_22794192	0	22794192	C	G
20	chr20_22801385	0	22801385	T	G
20	chr20_22815019	0	22815019	C	A
20	chr20_22828003	0	22828003	C	G
20	chr20_22829577	0	22829577	C	A
20	chr20_22863664	0	22863664	A	T
20	chr20_22871304	0	22871304	G	T
20	chr20_22896086	0	22896086	G	T
20	chr20_22899865	0	22899865	A	T
20	chr20_22919591	0	22919591	C	G
20	chr20_22927613	0	22927613	A	C
20	chr20_22944467	0	22944467	C	G
20	chr20_22947610	0	22947610	G	T
20	chr20_22988157	0	22988157	G	C
20	chr20_23002484	0	23002484	G	T
20	chr20_23004263	0	23004263	A	C
20	chr20_23084253	0	23084253	A	C
20	chr20_23090814	0	23090814	C	G
20	chr20_23090848	0	23090848	C	G
20	chr20_23137929	0	23137929	A	C
20	chr20_23152252	0	23152252	T	G
20	chr20_23153515	0	23153515	G	T
20	chr20_23157632	0	23157632	G	T
20	chr20_23158020	0	23158020	T	A
20	chr20_23200307	0	23200307	C	G
20	chr20_23229726	0	23229726	G	T
20	chr20_23263085	0	23263085	G	C
20	chr20_23283242	0	23283242	A	T
20	chr20_23322539	0	23322539	A	C
20	chr20_23346829	0	23346829	T	G
20	chr20_23387088	0	23387088	A	T
20	chr20_23412709	0	23412709	T	A
20	chr20_23456039	0	23456039	T	G
20	chr20_23467618	0	23467618	G	C
20	chr20_23479117	0	23479117	C	G
20	chr20_23514160	0	23514160	G	T
20	chr20_23573854	0	23573854	C	A
20	chr20_23577685	0	23577685	G	T
20	chr20_23596705	0	23596705	C	A
20	chr20_23602555	0	23602555	A	T
20	chr20_23604135	0	23604135	A	T
20	chr20_23607761	0	23607761	T	G
20	chr20_23610632	0	23610632	T	A
20	chr20_23618012	0	23618012	A	C
20	chr20_23618421	0	23618421	G	T
20	chr20_23686797	0	23686797	A	C
20	chr20_23688928	0	23688928	C	A
20	chr20_23712392	0	23712392	G	T
20	chr20_23737451	0	23737451	C	G
20	chr20_23764511	0	23764511	A	C
20	chr20_23787049	0	23787049	G	C
20	chr20_23799574	0	23799574	A	C
20	chr20_23834035	0	23834035	G	T
20	chr20_23840334	0	23840334	G	T
20	chr20_23840504	0	23840504	A	C
20	chr20_23849810	0	23849810	A	T
20	chr20_23855027	0	23855027	A	T
20	chr20_23862539	0	23862539	A	C
20	chr20_23869865	0	23869865	C	A
20	chr20_23880379	0	23880379	G	C
20	chr20_23884884	0	23884884	A	C
20	chr20_23901725	0	23901725	T	G
20	chr20_23905363	0	23905363	A	T
20	chr20_23915477	0	23915477	T	A
20	chr20_23915899	0	23915899	T	G
20	chr20_23925207	0	23925207	A	T
20	chr20_23938024	0	23938024	C	G
20	chr20_23962221	0	23962221	T	A
20	chr20_24012319	0	24012319	C	A
20	chr20_24025960	0	24025960	C	G
20	chr20_24060465	0	24060465	A	T
20	chr20_24064657	0	24064657	C	A
20	chr20_24098805	0	24098805	G	C
20	chr20_24122055	0	24122055	A	T
20	chr20_24129087	0	24129087	A	C
20	chr20_24144290	0	24144290	C	G
20	chr20_24150277	0	24150277	T	A
20	chr20_24153972	0	24153972	A	C
20	chr20_24167853	0	24167853	G	C
20	chr20_24181971	0	24181971	T	A
20	chr20_24205892	0	24205892	G	C
20	chr20_24230025	0	24230025	T	G
20	chr20_24250016	0	24250016	C	A
20	chr20_24250072	0	24250072	A	C
20	chr20_24540989	0	24540989	C	A
20	chr20_24552790	0	24552790	C	A
20	chr20_24556808	0	24556808	T	G
20	chr20_24573212	0	24573212	C	G
20	chr20_24573832	0	24573832	C	G
20	chr20_24593926	0	24593926	G	T
20	chr20_24636056	0	24636056	G	C
20	chr20_24670411	0	24670411	C	A
20	chr20_24698392	0	24698392	G	T
20	chr20_24702576	0	24702576	T	A
20	chr20_24723190	0	24723190	A	T
20	chr20_24784780	0	24784780	A	T
20	chr20_24845447	0	24845447	C	A
20	chr20_24845751	0	24845751	T	G
20	chr20_24868512	0	24868512	T	A
20	chr20_24890203	0	24890203	T	G
20	chr20_24892524	0	24892524	G	C
20	chr20_24892874	0	24892874	C	A
20	chr20_24909976	0	24909976	C	G
20	chr20_24918260	0	24918260	C	A
20	chr20_24925709	0	24925709	C	G
20	chr20_24943586	0	24943586	A	C
20	chr20_24957207	0	24957207	G	C
20	chr20_24959368	0	24959368	G	C
20	chr20_24969044	0	24969044	C	A
20	chr20_24987803	0	24987803	T	A
20	chr20_25024867	0	25024867	G	C
20	chr20_25027127	0	25027127	A	T
20	chr20_25063145	0	25063145	A	T
20	chr20_25065697	0	25065697	C	A
20	chr20_25069434	0	25069434	A	C
20	chr20_25069824	0	25069824	G	C
20	chr20_25117189	0	25117189	T	G
20	chr20_25125032	0	25125032	C	G
20	chr20_25145879	0	25145879	C	G
20	chr20_25149788	0	25149788	A	C
20	chr20_25153180	0	25153180	A	T
20	chr20_25175897	0	25175897	C	G
20	chr20_25193063	0	25193063	C	A
20	chr20_25200407	0	25200407	C	G
20	chr20_25225433	0	25225433	G	C
20	chr20_25249317	0	25249317	T	G
20	chr20_25253625	0	25253625	G	T
20	chr20_25268920	0	25268920	C	A
20	chr20_25288565	0	25288565	C	G
20	chr20_25294916	0	25294916	C	A
20	chr20_25362961	0	25362961	G	C
20	chr20_25424993	0	25424993	G	T
20	chr20_25445392	0	25445392	C	A
20	chr20_25455246	0	25455246	C	G
20	chr20_25465519	0	25465519	A	C
20	chr20_25466267	0	25466267	G	C
20	chr20_25498457	0	25498457	G	T
20	chr20_25525218	0	25525218	T	G
20	chr20_25532724	0	25532724	T	G
20	chr20_25552687	0	25552687	A	T
20	chr20_25553008	0	25553008	G	T
20	chr20_25583714	0	25583714	A	C
20	chr20_25591812	0	25591812	C	G
20	chr20_25601993	0	25601993	C	A
20	chr20_25629568	0	25629568	G	C
20	chr20_25635346	0	25635346	T	A
20	chr20_25641154	0	25641154	A	T
20	chr20_25643955	0	25643955	T	A
20	chr20_25644585	0	25644585	A	T
20	chr20_25646003	0	25646003	C	G
20	chr20_25745016	0	25745016	C	G
20	chr20_25749328	0	25749328	T	G
20	chr20_25751619	0	25751619	G	T
20	chr20_25769072	0	25769072	T	G
20	chr20_25816481	0	25816481	T	A
20	chr20_25836314	0	25836314	C	G
20	chr20_25837843	0	25837843	C	G
20	chr20_25847907	0	25847907	C	A
20	chr20_25883252	0	25883252	C	A
20	chr20_25884602	0	25884602	G	T
20	chr20_25885356	0	25885356	G	T
20	chr20_25891977	0	25891977	T	A
20	chr20_25893696	0	25893696	T	G
20	chr20_25913888	0	25913888	G	C
20	chr20_26005731	0	26005731	C	A
20	chr20_26009284	0	26009284	A	T
20	chr20_26010384	0	26010384	G	T
20	chr20_26014560	0	26014560	T	A
20	chr20_26016697	0	26016697	G	T
20	chr20_26018678	0	26018678	T	G
20	chr20_26051918	0	26051918	G	C
20	chr20_26088382	0	26088382	G	C
20	chr20_26094820	0	26094820	G	C
20	chr20_26128729	0	26128729	A	C
20	chr20_26141001	0	26141001	G	C
20	chr20_26162620	0	26162620	G	C
20	chr20_26178320	0	26178320	A	C
20	chr20_26194016	0	26194016	T	A
20	chr20_26199358	0	26199358	C	A
20	chr20_26217014	0	26217014	T	G
20	chr20_26232349	0	26232349	T	G
20	chr20_26233774	0	26233774	A	C
20	chr20_26283285	0	26283285	C	A
20	chr20_26287297	0	26287297	T	G
20	chr20_26304623	0	26304623	C	A
20	chr20_26313187	0	26313187	C	A
20	chr20_26321872	0	26321872	G	T
20	chr20_26323962	0	26323962	C	A
20	chr20_26329571	0	26329571	C	G
20	chr20_26342037	0	26342037	A	C
20	chr20_26384368	0	26384368	T	G
20	chr20_26536940	0	26536940	G	T
20	chr20_26538433	0	26538433	G	C
20	chr20_26561832	0	26561832	G	C
20	chr20_26599827	0	26599827	C	A
20	chr20_26622745	0	26622745	T	G
20	chr20_26622983	0	26622983	A	T
20	chr20_26659667	0	26659667	A	C
20	chr20_26683806	0	26683806	C	G
20	chr20_26703892	0	26703892	A	C
20	chr20_26728551	0	26728551	C	A
20	chr20_26803317	0	26803317	A	T
20	chr20_26806595	0	26806595	T	G
20	chr20_26811957	0	26811957	T	A
20	chr20_26834143	0	26834143	A	T
20	chr20_26846352	0	26846352	G	C
20	chr20_26846611	0	26846611	T	G
20	chr20_26854662	0	26854662	A	C
20	chr20_26857252	0	26857252	A	C
20	chr20_26876557	0	26876557	C	A
20	chr20_26887703	0	26887703	A	T
20	chr20_26902719	0	26902719	T	G
20	chr20_26928546	0	26928546	T	G
20	chr20_26966054	0	26966054	A	C
20	chr20_26971006	0	26971006	T	A
20	chr20_26979795	0	26979795	C	G
20	chr20_26987436	0	26987436	C	A
20	chr20_26988266	0	26988266	G	C
20	chr20_26991658	0	26991658	G	C
20	chr20_27017018	0	27017018	A	C
20	chr20_27024714	0	27024714	T	G
20	chr20_27028263	0	27028263	C	G
20	chr20_27044672	0	27044672	A	T
20	chr20_27045993	0	27045993	C	G
20	chr20_27062838	0	27062838	C	A
20	chr20_27078354	0	27078354	G	C
20	chr20_27080254	0	27080254	G	T
20	chr20_27101452	0	27101452	A	C
20	chr20_27130034	0	27130034	G	T
20	chr20_27130518	0	27130518	A	T
20	chr20_27167054	0	27167054	T	G
20	chr20_27167812	0	27167812	A	T
20	chr20_27177142	0	27177142	A	C
20	chr20_27191967	0	27191967	A	T
20	chr20_27208290	0	27208290	G	T
20	chr20_27210364	0	27210364	T	G
20	chr20_27214271	0	27214271	C	G
20	chr20_27220081	0	27220081	C	A
20	chr20_27247939	0	27247939	A	C
20	chr20_27251805	0	27251805	A	C
20	chr20_27260304	0	27260304	C	G
20	chr20_27263214	0	27263214	A	T
20	chr20_27267227	0	27267227	G	T
20	chr20_27288689	0	27288689	C	A
20	chr20_27297979	0	27297979	C	G
20	chr20_27299590	0	27299590	G	T
20	chr20_27317881	0	27317881	C	G
20	chr20_27332847	0	27332847	T	G
20	chr20_27361047	0	27361047	T	G
20	chr20_27363965	0	27363965	C	A
20	chr20_27410099	0	27410099	C	G
20	chr20_27426380	0	27426380	G	T
20	chr20_27439787	0	27439787	A	C
20	chr20_27440894	0	27440894	G	C
20	chr20_27526779	0	27526779	A	T
20	chr20_27529793	0	27529793	A	C
20	chr20_27548380	0	27548380	A	T
20	chr20_27550377	0	27550377	A	T
20	chr20_27555429	0	27555429	C	G
20	chr20_27565393	0	27565393	T	G
20	chr20_27609368	0	27609368	A	C
20	chr20_27614784	0	27614784	G	T
20	chr20_27614977	0	27614977	C	A
20	chr20_27632681	0	27632681	C	G
20	chr20_27650496	0	27650496	T	G
20	chr20_27684230	0	27684230	G	T
20	chr20_27694651	0	27694651	A	C
20	chr20_27732703	0	27732703	C	G
20	chr20_27733307	0	27733307	A	T
20	chr20_27739531	0	27739531	C	A
20	chr20_27743300	0	27743300	G	C
20	chr20_27767737	0	27767737	A	C
20	chr20_27805790	0	27805790	A	T
20	chr20_27817320	0	27817320	A	C
20	chr20_27829162	0	27829162	C	A
20	chr20_27832513	0	27832513	C	A
20	chr20_27836437	0	27836437	G	C
20	chr20_27914629	0	27914629	G	T
20	chr20_27963249	0	27963249	C	A
20	chr20_27980584	0	27980584	A	C
20	chr20_27980660	0	27980660	C	A
20	chr20_27984316	0	27984316	A	T
20	chr20_28050042	0	28050042	C	G
20	chr20_28050391	0	28050391	G	T
20	chr20_28085428	0	28085428	C	A
20	chr20_28132991	0	28132991	G	C
20	chr20_28140230	0	28140230	C	A
20	chr20_28141355	0	28141355	T	A
20	chr20_28173838	0	28173838	A	T
20	chr20_28230740	0	28230740	G	T
20	chr20_28236892	0	28236892	A	C
20	chr20_28238883	0	28238883	C	G
20	chr20_28278413	0	28278413	T	G
20	chr20_28302742	0	28302742	A	C
20	chr20_28305564	0	28305564	A	C
20	chr20_28313525	0	28313525	T	A
20	chr20_28342462	0	28342462	C	A
20	chr20_28373936	0	28373936	T	A
20	chr20_28381405	0	28381405	C	G
20	chr20_28413863	0	28413863	A	T
20	chr20_28494394	0	28494394	G	T
20	chr20_28495960	0	28495960	A	T
20	chr20_28499364	0	28499364	C	G
20	chr20_28506120	0	28506120	A	C
20	chr20_28558664	0	28558664	G	C
20	chr20_28558858	0	28558858	A	C
20	chr20_28593856	0	28593856	T	A
20	chr20_28630505	0	28630505	T	A
20	chr20_28665672	0	28665672	G	C
20	chr20_28683858	0	28683858	C	A
20	chr20_28732232	0	28732232	G	C
20	chr20_28735789	0	28735789	C	A
20	chr20_28775525	0	28775525	T	G
20	chr20_28784993	0	28784993	C	G
20	chr20_28796825	0	28796825	C	A
20	chr20_28816262	0	28816262	G	C
20	chr20_28827912	0	28827912	A	T
20	chr20_28844895	0	28844895	G	T
20	chr20_28881590	0	28881590	C	A
20	chr20_28896479	0	28896479	T	G
20	chr20_28899880	0	28899880	G	T
20	chr20_28910148	0	28910148	A	T
20	chr20_28929079	0	28929079	C	G
20	chr20_28958620	0	28958620	C	A
20	chr20_29176758	0	29176758	C	G
20	chr20_29212341	0	29212341	T	G
20	chr20_29229674	0	29229674	A	T
20	chr20_29256543	0	29256543	G	T
20	chr20_29290469	0	29290469	G	T
20	chr20_29293943	0	29293943	G	C
20	chr20_29471010	0	29471010	A	C
20	chr20_29487091	0	29487091	A	C
20	chr20_29507254	0	29507254	T	G
20	chr20_29516332	0	29516332	T	A
20	chr20_29516893	0	29516893	A	C
20	chr20_29517179	0	29517179	G	C
20	chr20_29518039	0	29518039	A	T
20	chr20_29518678	0	29518678	A	C
20	chr20_29519567	0	29519567	C	G
20	chr20_29542268	0	29542268	C	G
20	chr20_29564822	0	29564822	G	T
20	chr20_29574548	0	29574548	C	A
20	chr20_29574676	0	29574676	T	A
20	chr20_29597107	0	29597107	C	G
20	chr20_29600327	0	29600327	G	T
20	chr20_29645007	0	29645007	T	G
20	chr20_29646411	0	29646411	T	G
20	chr20_29646594	0	29646594	A	C
20	chr20_29675554	0	29675554	T	G
20	chr20_29681021	0	29681021	T	G
20	chr20_29696874	0	29696874	G	C
20	chr20_29701731	0	29701731	G	C
20	chr20_29708188	0	29708188	C	G
20	chr20_29730965	0	29730965	G	T
20	chr20_29763815	0	29763815	G	C
20	chr20_29766639	0	29766639	C	A
20	chr20_29802179	0	29802179	A	T
20	chr20_29807078	0	29807078	C	G
20	chr20_29835523	0	29835523	G	C
20	chr20_29842052	0	29842052	G	C
20	chr20_29851854	0	29851854	C	A
20	chr20_29887538	0	29887538	C	A
20	chr20_29891243	0	29891243	T	G
20	chr20_29896684	0	29896684	G	T
20	chr20_29905727	0	29905727	C	G
20	chr20_29912791	0	29912791	C	G
20	chr20_29912821	0	29912821	C	G
20	chr20_29918964	0	29918964	T	A
20	chr20_29936455	0	29936455	G	C
20	chr20_29940894	0	29940894	G	T
20	chr20_29950851	0	29950851	C	A
20	chr20_29968504	0	29968504	G	C
20	chr20_29971251	0	29971251	G	T
20	chr20_29985352	0	29985352	T	G
20	chr20_29997596	0	29997596	G	T
20	chr20_30016739	0	30016739	A	C
20	chr20_30024197	0	30024197	G	T
20	chr20_30040694	0	30040694	C	A
20	chr20_30042461	0	30042461	C	G
20	chr20_30046088	0	30046088	G	C
20	chr20_30057524	0	30057524	G	C
20	chr20_30058425	0	30058425	T	A
20	chr20_30074738	0	30074738	C	G
20	chr20_30081825	0	30081825	T	G
20	chr20_30110253	0	30110253	C	A
20	chr20_30115008	0	30115008	C	G
20	chr20_30144115	0	30144115	T	G
20	chr20_30152737	0	30152737	T	G
20	chr20_30157689	0	30157689	T	G
20	chr20_30230319	0	30230319	C	G
20	chr20_30242979	0	30242979	A	C
20	chr20_30264009	0	30264009	A	T
20	chr20_30268727	0	30268727	T	A
20	chr20_30288800	0	30288800	T	A
20	chr20_30288839	0	30288839	A	C
20	chr20_30359435	0	30359435	G	C
20	chr20_30379565	0	30379565	T	A
20	chr20_30382953	0	30382953	G	C
20	chr20_30386751	0	30386751	A	C
20	chr20_30395331	0	30395331	T	A
20	chr20_30399057	0	30399057	C	G
20	chr20_30430821	0	30430821	A	C
20	chr20_30432431	0	30432431	C	G
20	chr20_30447034	0	30447034	C	A
20	chr20_30450578	0	30450578	A	T
20	chr20_30459986	0	30459986	G	T
20	chr20_30465634	0	30465634	A	C
20	chr20_30471136	0	30471136	C	G
20	chr20_30475920	0	30475920	G	C
20	chr20_30489041	0	30489041	A	T
20	chr20_30490094	0	30490094	A	T
20	chr20_30538084	0	30538084	T	G
20	chr20_30583926	0	30583926	C	A
20	chr20_30644815	0	30644815	G	C
20	chr20_30646749	0	30646749	G	T
20	chr20_30653794	0	30653794	T	G
20	chr20_30654372	0	30654372	G	T
20	chr20_30704362	0	30704362	A	C
20	chr20_30714622	0	30714622	G	T
20	chr20_30717411	0	30717411	C	A
20	chr20_30718763	0	30718763	G	C
20	chr20_31082048	0	31082048	T	G
20	chr20_31112177	0	31112177	G	T
20	chr20_31115312	0	31115312	G	C
20	chr20_31127127	0	31127127	C	A
20	chr20_31139011	0	31139011	T	G
20	chr20_31142142	0	31142142	C	A
20	chr20_31157602	0	31157602	A	C
20	chr20_31158583	0	31158583	C	A
20	chr20_31271471	0	31271471	G	T
20	chr20_31282242	0	31282242	G	C
20	chr20_31288541	0	31288541	G	C
20	chr20_31301841	0	31301841	G	C
20	chr20_31337432	0	31337432	C	A
20	chr20_31350492	0	31350492	G	C
20	chr20_31350891	0	31350891	T	A
20	chr20_31360582	0	31360582	C	G
20	chr20_31372661	0	31372661	C	A
20	chr20_31421781	0	31421781	C	G
20	chr20_31433050	0	31433050	G	T
20	chr20_31438289	0	31438289	A	C
20	chr20_31447474	0	31447474	C	G
20	chr20_31450027	0	31450027	G	C
20	chr20_31464393	0	31464393	C	G
20	chr20_31503713	0	31503713	C	G
20	chr20_31512760	0	31512760	G	T
20	chr20_31517053	0	31517053	T	G
20	chr20_31523851	0	31523851	A	C
20	chr20_31528728	0	31528728	G	C
20	chr20_31546202	0	31546202	C	G
20	chr20_31558196	0	31558196	A	C
20	chr20_31561477	0	31561477	A	C
20	chr20_31562501	0	31562501	A	T
20	chr20_31571544	0	31571544	C	A
20	chr20_31588797	0	31588797	G	C
20	chr20_31601954	0	31601954	G	C
20	chr20_31667757	0	31667757	C	A
20	chr20_31673681	0	31673681	T	G
20	chr20_31690441	0	31690441	T	G
20	chr20_31692377	0	31692377	C	A
20	chr20_31704776	0	31704776	T	G
20	chr20_31730300	0	31730300	C	G
20	chr20_31778331	0	31778331	A	C
20	chr20_31795761	0	31795761	G	T
20	chr20_31814149	0	31814149	G	C
20	chr20_31815629	0	31815629	T	A
20	chr20_31841672	0	31841672	C	G
20	chr20_31845721	0	31845721	T	G
20	chr20_31854587	0	31854587	G	T
20	chr20_31858547	0	31858547	A	C
20	chr20_31894511	0	31894511	T	G
20	chr20_31898584	0	31898584	C	G
20	chr20_31924493	0	31924493	G	C
20	chr20_31977912	0	31977912	T	A
20	chr20_32035750	0	32035750	G	T
20	chr20_32044026	0	32044026	T	A
20	chr20_32068280	0	32068280	G	T
20	chr20_32241601	0	32241601	T	A
20	chr20_32259037	0	32259037	G	C
20	chr20_32283684	0	32283684	T	G
20	chr20_32334069	0	32334069	C	G
20	chr20_32506546	0	32506546	C	A
20	chr20_32523418	0	32523418	C	A
20	chr20_32534568	0	32534568	T	G
20	chr20_32555617	0	32555617	T	A
20	chr20_32638687	0	32638687	G	C
20	chr20_32639860	0	32639860	G	T
20	chr20_32649521	0	32649521	T	G
20	chr20_32659299	0	32659299	T	A
20	chr20_33121889	0	33121889	G	C
20	chr20_33126643	0	33126643	G	T
20	chr20_33164944	0	33164944	C	A
20	chr20_33203102	0	33203102	T	G
20	chr20_33206604	0	33206604	C	A
20	chr20_33212589	0	33212589	G	T
20	chr20_33219095	0	33219095	A	C
20	chr20_33219629	0	33219629	A	C
20	chr20_33219679	0	33219679	G	T
20	chr20_33228709	0	33228709	C	G
20	chr20_33241173	0	33241173	C	A
20	chr20_33241432	0	33241432	G	T
20	chr20_33244034	0	33244034	G	C
20	chr20_33248506	0	33248506	C	A
20	chr20_33255747	0	33255747	G	C
20	chr20_33258050	0	33258050	T	G
20	chr20_33295479	0	33295479	G	C
20	chr20_33305706	0	33305706	A	T
20	chr20_33308162	0	33308162	C	A
20	chr20_33308268	0	33308268	C	G
20	chr20_33311076	0	33311076	C	G
20	chr20_33344585	0	33344585	G	T
20	chr20_33376458	0	33376458	C	G
20	chr20_33423301	0	33423301	G	C
20	chr20_33424824	0	33424824	G	T
20	chr20_33436549	0	33436549	G	C
20	chr20_33464291	0	33464291	T	G
20	chr20_33477799	0	33477799	C	G
20	chr20_33485051	0	33485051	A	C
20	chr20_33499170	0	33499170	T	A
20	chr20_33508237	0	33508237	C	G
20	chr20_33537762	0	33537762	G	C
20	chr20_33595613	0	33595613	G	C
20	chr20_33597199	0	33597199	G	T
20	chr20_33599869	0	33599869	A	C
20	chr20_33624257	0	33624257	C	A
20	chr20_33629144	0	33629144	C	G
20	chr20_33660843	0	33660843	T	A
20	chr20_33666645	0	33666645	A	T
20	chr20_33676990	0	33676990	A	T
20	chr20_33678779	0	33678779	G	C
20	chr20_33732933	0	33732933	C	A
20	chr20_33765912	0	33765912	C	A
20	chr20_33777328	0	33777328	G	C
20	chr20_33784566	0	33784566	G	T
20	chr20_33851197	0	33851197	G	T
20	chr20_33879203	0	33879203	G	C
20	chr20_33879705	0	33879705	C	G
20	chr20_33890895	0	33890895	C	A
20	chr20_33901217	0	33901217	T	A
20	chr20_33913534	0	33913534	G	C
20	chr20_33915251	0	33915251	A	C
20	chr20_33915632	0	33915632	T	G
20	chr20_33940159	0	33940159	G	T
20	chr20_33941788	0	33941788	G	C
20	chr20_33950925	0	33950925	T	G
20	chr20_33957311	0	33957311	C	A
20	chr20_34008042	0	34008042	A	C
20	chr20_34016035	0	34016035	A	C
20	chr20_34031677	0	34031677	G	T
20	chr20_34042065	0	34042065	G	C
20	chr20_34067340	0	34067340	C	G
20	chr20_34086857	0	34086857	A	T
20	chr20_34088462	0	34088462	G	C
20	chr20_34102662	0	34102662	G	T
20	chr20_34116615	0	34116615	C	G
20	chr20_34117675	0	34117675	G	C
20	chr20_34135454	0	34135454	T	G
20	chr20_34145495	0	34145495	T	G
20	chr20_34152278	0	34152278	G	T
20	chr20_34194698	0	34194698	T	G
20	chr20_34199317	0	34199317	A	C
20	chr20_34221521	0	34221521	C	G
20	chr20_34284543	0	34284543	G	T
20	chr20_34286060	0	34286060	A	C
20	chr20_34297136	0	34297136	G	T
20	chr20_34298166	0	34298166	T	G
20	chr20_34304128	0	34304128	G	C
20	chr20_34314517	0	34314517	G	T
20	chr20_34323473	0	34323473	G	C
20	chr20_34340700	0	34340700	G	T
20	chr20_34340950	0	34340950	G	C
20	chr20_34363477	0	34363477	G	T
20	chr20_34372510	0	34372510	A	C
20	chr20_34375638	0	34375638	G	T
20	chr20_34389319	0	34389319	G	C
20	chr20_34398073	0	34398073	C	G
20	chr20_34404729	0	34404729	T	G
20	chr20_34414783	0	34414783	G	C
20	chr20_34418901	0	34418901	G	C
20	chr20_34430736	0	34430736	C	A
20	chr20_34445737	0	34445737	T	A
20	chr20_34449916	0	34449916	G	C
20	chr20_34493137	0	34493137	T	A
20	chr20_34500905	0	34500905	G	T
20	chr20_34508820	0	34508820	G	T
20	chr20_34526720	0	34526720	T	A
20	chr20_34530632	0	34530632	C	G
20	chr20_34534706	0	34534706	C	G
20	chr20_34549894	0	34549894	T	G
20	chr20_34570070	0	34570070	A	C
20	chr20_34570747	0	34570747	G	C
20	chr20_34579829	0	34579829	C	A
20	chr20_34581412	0	34581412	C	A
20	chr20_34610674	0	34610674	C	A
20	chr20_34611470	0	34611470	G	C
20	chr20_34615594	0	34615594	C	A
20	chr20_34644590	0	34644590	A	T
20	chr20_34651769	0	34651769	C	G
20	chr20_34655854	0	34655854	A	T
20	chr20_34664511	0	34664511	G	C
20	chr20_34693972	0	34693972	C	A
20	chr20_34723753	0	34723753	G	T
20	chr20_34729029	0	34729029	G	T
20	chr20_34730383	0	34730383	T	G
20	chr20_34736009	0	34736009	T	G
20	chr20_34776883	0	34776883	A	T
20	chr20_34782661	0	34782661	C	A
20	chr20_34786067	0	34786067	G	T
20	chr20_34788182	0	34788182	C	A
20	chr20_34797950	0	34797950	G	T
20	chr20_34799960	0	34799960	G	T
20	chr20_34807241	0	34807241	G	C
20	chr20_34845582	0	34845582	A	C
20	chr20_34855852	0	34855852	A	T
20	chr20_34887281	0	34887281	A	T
20	chr20_34891368	0	34891368	T	A
20	chr20_34894323	0	34894323	C	G
20	chr20_34910093	0	34910093	C	A
20	chr20_34921120	0	34921120	T	A
20	chr20_34930177	0	34930177	A	C
20	chr20_34968014	0	34968014	T	G
20	chr20_35008738	0	35008738	T	G
20	chr20_35009427	0	35009427	A	T
20	chr20_35010080	0	35010080	C	G
20	chr20_35011853	0	35011853	T	G
20	chr20_35045016	0	35045016	G	T
20	chr20_35055138	0	35055138	C	A
20	chr20_35073087	0	35073087	C	G
20	chr20_35077521	0	35077521	G	C
20	chr20_35079659	0	35079659	C	G
20	chr20_35106591	0	35106591	T	G
20	chr20_35126595	0	35126595	T	G
20	chr20_35127592	0	35127592	G	T
20	chr20_35134178	0	35134178	T	G
20	chr20_35161052	0	35161052	A	C
20	chr20_35185542	0	35185542	G	T
20	chr20_35201582	0	35201582	C	A
20	chr20_35202932	0	35202932	A	C
20	chr20_35263890	0	35263890	G	T
20	chr20_35266855	0	35266855	C	A
20	chr20_35284326	0	35284326	C	A
20	chr20_35293203	0	35293203	C	G
20	chr20_35297984	0	35297984	C	G
20	chr20_35301203	0	35301203	G	T
20	chr20_35303739	0	35303739	C	G
20	chr20_35322417	0	35322417	C	A
20	chr20_35336712	0	35336712	T	G
20	chr20_35340443	0	35340443	A	C
20	chr20_35340469	0	35340469	G	T
20	chr20_35342459	0	35342459	T	A
20	chr20_35353151	0	35353151	G	C
20	chr20_35357170	0	35357170	A	C
20	chr20_35367423	0	35367423	G	C
20	chr20_35377025	0	35377025	G	T
20	chr20_35389430	0	35389430	G	C
20	chr20_35391781	0	35391781	C	G
20	chr20_35401080	0	35401080	A	C
20	chr20_35415347	0	35415347	G	C
20	chr20_35426353	0	35426353	A	C
20	chr20_35435152	0	35435152	C	A
20	chr20_35442739	0	35442739	C	A
20	chr20_35457823	0	35457823	T	A
20	chr20_35467827	0	35467827	C	A
20	chr20_35531713	0	35531713	C	G
20	chr20_35541929	0	35541929	C	G
20	chr20_35550062	0	35550062	C	A
20	chr20_35569701	0	35569701	C	A
20	chr20_35576434	0	35576434	A	C
20	chr20_35582732	0	35582732	G	C
20	chr20_35587813	0	35587813	C	G
20	chr20_35589079	0	35589079	T	G
20	chr20_35595125	0	35595125	C	G
20	chr20_35599968	0	35599968	C	G
20	chr20_35605257	0	35605257	T	G
20	chr20_35614726	0	35614726	G	C
20	chr20_35620943	0	35620943	C	A
20	chr20_35664930	0	35664930	G	C
20	chr20_35710792	0	35710792	G	C
20	chr20_35737392	0	35737392	T	G
20	chr20_35749442	0	35749442	T	A
20	chr20_35762356	0	35762356	T	G
20	chr20_35780518	0	35780518	A	C
20	chr20_35782668	0	35782668	T	G
20	chr20_35782674	0	35782674	T	G
20	chr20_35800393	0	35800393	A	C
20	chr20_35801668	0	35801668	C	G
20	chr20_35847096	0	35847096	G	T
20	chr20_35882472	0	35882472	C	A
20	chr20_35894922	0	35894922	G	T
20	chr20_35898413	0	35898413	T	G
20	chr20_35916450	0	35916450	G	C
20	chr20_35934240	0	35934240	G	C
20	chr20_35939808	0	35939808	A	C
20	chr20_35945603	0	35945603	C	G
20	chr20_35962690	0	35962690	T	A
20	chr20_35972036	0	35972036	G	C
20	chr20_35973562	0	35973562	C	A
20	chr20_36001746	0	36001746	T	A
20	chr20_36033169	0	36033169	C	A
20	chr20_36049258	0	36049258	C	A
20	chr20_36087712	0	36087712	G	T
20	chr20_36094304	0	36094304	A	T
20	chr20_36122870	0	36122870	T	G
20	chr20_36175213	0	36175213	G	C
20	chr20_36193377	0	36193377	T	G
20	chr20_36199840	0	36199840	T	G
20	chr20_36201705	0	36201705	T	G
20	chr20_36216150	0	36216150	G	T
20	chr20_36260256	0	36260256	C	G
20	chr20_36287667	0	36287667	T	A
20	chr20_36312044	0	36312044	T	G
20	chr20_36340413	0	36340413	T	G
20	chr20_36354510	0	36354510	C	G
20	chr20_36355435	0	36355435	G	C
20	chr20_36388700	0	36388700	C	G
20	chr20_36404582	0	36404582	T	A
20	chr20_36413700	0	36413700	A	T
20	chr20_36422955	0	36422955	G	T
20	chr20_36434156	0	36434156	C	G
20	chr20_36469461	0	36469461	C	G
20	chr20_36487688	0	36487688	G	C
20	chr20_36535340	0	36535340	G	C
20	chr20_36541830	0	36541830	A	C
20	chr20_36549147	0	36549147	T	G
20	chr20_36551231	0	36551231	C	G
20	chr20_36552411	0	36552411	A	C
20	chr20_36603296	0	36603296	A	C
20	chr20_36605525	0	36605525	T	A
20	chr20_36612207	0	36612207	T	G
20	chr20_36613092	0	36613092	C	G
20	chr20_36615656	0	36615656	G	T
20	chr20_36626513	0	36626513	C	G
20	chr20_36633032	0	36633032	G	C
20	chr20_36634622	0	36634622	G	T
20	chr20_36640501	0	36640501	G	C
20	chr20_36655646	0	36655646	G	C
20	chr20_36666740	0	36666740	T	G
20	chr20_36701671	0	36701671	A	T
20	chr20_36722159	0	36722159	C	A
20	chr20_36737822	0	36737822	G	T
20	chr20_36739442	0	36739442	A	T
20	chr20_36779160	0	36779160	G	C
20	chr20_36779930	0	36779930	C	G
20	chr20_36797429	0	36797429	T	G
20	chr20_36799308	0	36799308	G	C
20	chr20_36830382	0	36830382	T	G
20	chr20_36831681	0	36831681	A	T
20	chr20_36839658	0	36839658	C	G
20	chr20_36841125	0	36841125	C	A
20	chr20_36843561	0	36843561	T	G
20	chr20_36855459	0	36855459	C	A
20	chr20_36891871	0	36891871	T	G
20	chr20_36896306	0	36896306	A	C
20	chr20_36899490	0	36899490	A	C
20	chr20_36901305	0	36901305	A	T
20	chr20_36927161	0	36927161	C	G
20	chr20_36954002	0	36954002	G	T
20	chr20_36954261	0	36954261	A	C
20	chr20_36963196	0	36963196	C	A
20	chr20_36973017	0	36973017	A	T
20	chr20_36980876	0	36980876	C	G
20	chr20_36982310	0	36982310	G	T
20	chr20_37035604	0	37035604	C	A
20	chr20_37042294	0	37042294	T	A
20	chr20_37044181	0	37044181	C	A
20	chr20_37060190	0	37060190	G	C
20	chr20_37089167	0	37089167	C	G
20	chr20_37105169	0	37105169	G	T
20	chr20_37143445	0	37143445	G	T
20	chr20_37144122	0	37144122	G	C
20	chr20_37146540	0	37146540	T	A
20	chr20_37162723	0	37162723	T	A
20	chr20_37166392	0	37166392	C	A
20	chr20_37185345	0	37185345	T	A
20	chr20_37198758	0	37198758	G	T
20	chr20_37204333	0	37204333	C	G
20	chr20_37225443	0	37225443	A	T
20	chr20_37227939	0	37227939	C	G
20	chr20_37231347	0	37231347	G	C
20	chr20_37241217	0	37241217	G	C
20	chr20_37249140	0	37249140	G	C
20	chr20_37254981	0	37254981	G	C
20	chr20_37258827	0	37258827	G	C
20	chr20_37265173	0	37265173	C	G
20	chr20_37269560	0	37269560	C	A
20	chr20_37336943	0	37336943	C	G
20	chr20_37363068	0	37363068	G	C
20	chr20_37366014	0	37366014	A	C
20	chr20_37379553	0	37379553	C	A
20	chr20_37384483	0	37384483	C	G
20	chr20_37406954	0	37406954	C	A
20	chr20_37415629	0	37415629	C	A
20	chr20_37417779	0	37417779	C	A
20	chr20_37418087	0	37418087	G	T
20	chr20_37419692	0	37419692	G	C
20	chr20_37422374	0	37422374	G	T
20	chr20_37438498	0	37438498	C	A
20	chr20_37460692	0	37460692	G	T
20	chr20_37472267	0	37472267	G	C
20	chr20_37487420	0	37487420	G	C
20	chr20_37515609	0	37515609	C	G
20	chr20_37521668	0	37521668	C	A
20	chr20_37545251	0	37545251	G	T
20	chr20_37547668	0	37547668	T	G
20	chr20_37549504	0	37549504	A	C
20	chr20_37563059	0	37563059	C	G
20	chr20_37587424	0	37587424	C	G
20	chr20_37604980	0	37604980	G	C
20	chr20_37617052	0	37617052	A	C
20	chr20_37629917	0	37629917	A	C
20	chr20_37633912	0	37633912	T	G
20	chr20_37639012	0	37639012	C	G
20	chr20_37680297	0	37680297	G	T
20	chr20_37719766	0	37719766	G	T
20	chr20_37790550	0	37790550	G	T
20	chr20_37825740	0	37825740	A	C
20	chr20_37828129	0	37828129	A	T
20	chr20_37861070	0	37861070	T	G
20	chr20_37867693	0	37867693	G	T
20	chr20_37869580	0	37869580	A	C
20	chr20_37873833	0	37873833	C	A
20	chr20_37886843	0	37886843	C	G
20	chr20_37900857	0	37900857	G	T
20	chr20_37907264	0	37907264	T	A
20	chr20_37911743	0	37911743	C	G
20	chr20_37926289	0	37926289	G	T
20	chr20_37931720	0	37931720	A	T
20	chr20_37932764	0	37932764	C	G
20	chr20_37933286	0	37933286	A	C
20	chr20_37966827	0	37966827	T	G
20	chr20_37966859	0	37966859	G	C
20	chr20_37970961	0	37970961	T	G
20	chr20_37986444	0	37986444	G	T
20	chr20_38000798	0	38000798	G	C
20	chr20_38004960	0	38004960	G	C
20	chr20_38019483	0	38019483	G	T
20	chr20_38031141	0	38031141	C	G
20	chr20_38032249	0	38032249	T	G
20	chr20_38036509	0	38036509	A	C
20	chr20_38054990	0	38054990	C	A
20	chr20_38077980	0	38077980	G	C
20	chr20_38079341	0	38079341	C	A
20	chr20_38096087	0	38096087	A	C
20	chr20_38104091	0	38104091	T	A
20	chr20_38113761	0	38113761	C	G
20	chr20_38121681	0	38121681	A	T
20	chr20_38150164	0	38150164	G	C
20	chr20_38155616	0	38155616	C	G
20	chr20_38156219	0	38156219	T	G
20	chr20_38161991	0	38161991	A	T
20	chr20_38164519	0	38164519	G	C
20	chr20_38172269	0	38172269	C	A
20	chr20_38191270	0	38191270	A	C
20	chr20_38210782	0	38210782	T	G
20	chr20_38221541	0	38221541	A	C
20	chr20_38237548	0	38237548	A	C
20	chr20_38240468	0	38240468	C	G
20	chr20_38243497	0	38243497	A	T
20	chr20_38246907	0	38246907	G	T
20	chr20_38254737	0	38254737	C	A
20	chr20_38268625	0	38268625	A	C
20	chr20_38269672	0	38269672	G	C
20	chr20_38283504	0	38283504	G	C
20	chr20_38288695	0	38288695	A	C
20	chr20_38294519	0	38294519	C	A
20	chr20_38300306	0	38300306	G	T
20	chr20_38344013	0	38344013	C	A
20	chr20_38369034	0	38369034	C	A
20	chr20_38393470	0	38393470	T	A
20	chr20_38409987	0	38409987	G	C
20	chr20_38423954	0	38423954	G	C
20	chr20_38432921	0	38432921	C	A
20	chr20_38440825	0	38440825	C	G
20	chr20_38451186	0	38451186	T	A
20	chr20_38459148	0	38459148	G	T
20	chr20_38461696	0	38461696	T	A
20	chr20_38510101	0	38510101	T	G
20	chr20_38511289	0	38511289	C	A
20	chr20_38514198	0	38514198	C	G
20	chr20_38530460	0	38530460	T	A
20	chr20_38531270	0	38531270	G	T
20	chr20_38532988	0	38532988	C	G
20	chr20_38540174	0	38540174	C	A
20	chr20_38556648	0	38556648	T	G
20	chr20_38575640	0	38575640	C	A
20	chr20_38582322	0	38582322	G	T
20	chr20_38614868	0	38614868	T	G
20	chr20_38622502	0	38622502	C	A
20	chr20_38629544	0	38629544	G	T
20	chr20_38636465	0	38636465	T	A
20	chr20_38638880	0	38638880	T	A
20	chr20_38671441	0	38671441	G	T
20	chr20_38680426	0	38680426	T	G
20	chr20_38703016	0	38703016	A	C
20	chr20_38711705	0	38711705	C	G
20	chr20_38715700	0	38715700	G	C
20	chr20_38733424	0	38733424	T	A
20	chr20_38736930	0	38736930	G	T
20	chr20_38757537	0	38757537	C	A
20	chr20_38763101	0	38763101	G	C
20	chr20_38768093	0	38768093	A	C
20	chr20_38782711	0	38782711	C	A
20	chr20_38799833	0	38799833	C	G
20	chr20_38819938	0	38819938	A	C
20	chr20_38826685	0	38826685	C	A
20	chr20_38827450	0	38827450	A	T
20	chr20_38839436	0	38839436	G	C
20	chr20_38872442	0	38872442	G	C
20	chr20_38908899	0	38908899	C	G
20	chr20_38940088	0	38940088	T	G
20	chr20_38940546	0	38940546	C	G
20	chr20_38944914	0	38944914	C	A
20	chr20_38951110	0	38951110	T	G
20	chr20_38953916	0	38953916	G	C
20	chr20_38954779	0	38954779	G	T
20	chr20_38971409	0	38971409	C	G
20	chr20_38997911	0	38997911	G	C
20	chr20_38998783	0	38998783	T	G
20	chr20_39013566	0	39013566	G	T
20	chr20_39030045	0	39030045	A	C
20	chr20_39043135	0	39043135	T	A
20	chr20_39048788	0	39048788	C	A
20	chr20_39071324	0	39071324	G	C
20	chr20_39072281	0	39072281	G	C
20	chr20_39081406	0	39081406	A	C
20	chr20_39085139	0	39085139	C	G
20	chr20_39119874	0	39119874	T	A
20	chr20_39174156	0	39174156	C	A
20	chr20_39188541	0	39188541	A	T
20	chr20_39230326	0	39230326	C	G
20	chr20_39252568	0	39252568	T	G
20	chr20_39267049	0	39267049	G	C
20	chr20_39267771	0	39267771	C	A
20	chr20_39274568	0	39274568	A	C
20	chr20_39287156	0	39287156	C	G
20	chr20_39299538	0	39299538	G	T
20	chr20_39309768	0	39309768	T	A
20	chr20_39321746	0	39321746	A	C
20	chr20_39325958	0	39325958	G	C
20	chr20_39336290	0	39336290	A	C
20	chr20_39349906	0	39349906	C	G
20	chr20_39363942	0	39363942	G	C
20	chr20_39391287	0	39391287	G	C
20	chr20_39400375	0	39400375	G	C
20	chr20_39409988	0	39409988	C	A
20	chr20_39422593	0	39422593	G	T
20	chr20_39430951	0	39430951	A	T
20	chr20_39435098	0	39435098	A	C
20	chr20_39438361	0	39438361	G	C
20	chr20_39439094	0	39439094	C	G
20	chr20_39439359	0	39439359	T	G
20	chr20_39476549	0	39476549	C	G
20	chr20_39485186	0	39485186	C	A
20	chr20_39502375	0	39502375	A	T
20	chr20_39516145	0	39516145	G	C
20	chr20_39522596	0	39522596	A	T
20	chr20_39533023	0	39533023	G	C
20	chr20_39555070	0	39555070	C	A
20	chr20_39557142	0	39557142	G	T
20	chr20_39578965	0	39578965	C	A
20	chr20_39609536	0	39609536	A	T
20	chr20_39613976	0	39613976	T	G
20	chr20_39633777	0	39633777	C	G
20	chr20_39643048	0	39643048	C	A
20	chr20_39643543	0	39643543	T	A
20	chr20_39653254	0	39653254	C	G
20	chr20_39656257	0	39656257	C	G
20	chr20_39668546	0	39668546	A	C
20	chr20_39673519	0	39673519	T	A
20	chr20_39687502	0	39687502	G	C
20	chr20_39708403	0	39708403	C	G
20	chr20_39711298	0	39711298	G	C
20	chr20_39724054	0	39724054	G	C
20	chr20_39758105	0	39758105	A	T
20	chr20_39759167	0	39759167	G	C
20	chr20_39770028	0	39770028	G	C
20	chr20_39797667	0	39797667	A	T
20	chr20_39800514	0	39800514	G	T
20	chr20_39836028	0	39836028	A	C
20	chr20_39848347	0	39848347	T	G
20	chr20_39902652	0	39902652	T	A
20	chr20_39931363	0	39931363	C	G
20	chr20_39935901	0	39935901	T	G
20	chr20_39936707	0	39936707	G	C
20	chr20_39955399	0	39955399	C	G
20	chr20_39967837	0	39967837	T	G
20	chr20_39969586	0	39969586	C	A
20	chr20_39976976	0	39976976	T	G
20	chr20_39981836	0	39981836	G	C
20	chr20_39986719	0	39986719	A	C
20	chr20_39990694	0	39990694	C	A
20	chr20_40000029	0	40000029	C	A
20	chr20_40000183	0	40000183	T	G
20	chr20_40009184	0	40009184	T	A
20	chr20_40037393	0	40037393	T	G
20	chr20_40054531	0	40054531	C	G
20	chr20_40058987	0	40058987	C	A
20	chr20_40059524	0	40059524	G	T
20	chr20_40059840	0	40059840	G	C
20	chr20_40064094	0	40064094	C	G
20	chr20_40076896	0	40076896	T	G
20	chr20_40077001	0	40077001	G	T
20	chr20_40079619	0	40079619	A	C
20	chr20_40093311	0	40093311	G	T
20	chr20_40094796	0	40094796	G	T
20	chr20_40101948	0	40101948	G	C
20	chr20_40107821	0	40107821	G	T
20	chr20_40120668	0	40120668	T	G
20	chr20_40160452	0	40160452	A	T
20	chr20_40164205	0	40164205	C	A
20	chr20_40165550	0	40165550	G	T
20	chr20_40172691	0	40172691	C	A
20	chr20_40183838	0	40183838	C	G
20	chr20_40206406	0	40206406	G	T
20	chr20_40207254	0	40207254	G	C
20	chr20_40215831	0	40215831	C	G
20	chr20_40232095	0	40232095	T	G
20	chr20_40252398	0	40252398	G	T
20	chr20_40265188	0	40265188	A	C
20	chr20_40268526	0	40268526	A	C
20	chr20_40275784	0	40275784	A	C
20	chr20_40295355	0	40295355	C	G
20	chr20_40322546	0	40322546	A	C
20	chr20_40329367	0	40329367	G	T
20	chr20_40334045	0	40334045	C	A
20	chr20_40346055	0	40346055	T	A
20	chr20_40382099	0	40382099	G	C
20	chr20_40383050	0	40383050	A	T
20	chr20_40384629	0	40384629	T	G
20	chr20_40396103	0	40396103	G	C
20	chr20_40409426	0	40409426	G	C
20	chr20_40411200	0	40411200	C	A
20	chr20_40428478	0	40428478	G	C
20	chr20_40438575	0	40438575	G	C
20	chr20_40438729	0	40438729	G	T
20	chr20_40455658	0	40455658	C	G
20	chr20_40458358	0	40458358	G	C
20	chr20_40461322	0	40461322	A	T
20	chr20_40469094	0	40469094	T	G
20	chr20_40513088	0	40513088	G	C
20	chr20_40536973	0	40536973	G	T
20	chr20_40551112	0	40551112	C	A
20	chr20_40561418	0	40561418	C	A
20	chr20_40563592	0	40563592	G	T
20	chr20_40565504	0	40565504	T	G
20	chr20_40570844	0	40570844	G	T
20	chr20_40578373	0	40578373	C	G
20	chr20_40581538	0	40581538	G	T
20	chr20_40596654	0	40596654	G	T
20	chr20_40626923	0	40626923	G	T
20	chr20_40642040	0	40642040	A	C
20	chr20_40646825	0	40646825	C	A
20	chr20_40660365	0	40660365	G	T
20	chr20_40669830	0	40669830	C	G
20	chr20_40686389	0	40686389	C	A
20	chr20_40697260	0	40697260	C	G
20	chr20_40717811	0	40717811	C	A
20	chr20_40732336	0	40732336	G	C
20	chr20_40751757	0	40751757	A	C
20	chr20_40763664	0	40763664	T	G
20	chr20_40778807	0	40778807	T	G
20	chr20_40840376	0	40840376	A	C
20	chr20_40844205	0	40844205	A	C
20	chr20_40848537	0	40848537	C	A
20	chr20_40851292	0	40851292	G	T
20	chr20_40854174	0	40854174	A	T
20	chr20_40862014	0	40862014	A	C
20	chr20_40865763	0	40865763	T	G
20	chr20_40866685	0	40866685	G	T
20	chr20_40867525	0	40867525	G	C
20	chr20_40892185	0	40892185	C	G
20	chr20_40894240	0	40894240	T	G
20	chr20_40907039	0	40907039	C	A
20	chr20_40915520	0	40915520	A	T
20	chr20_40923878	0	40923878	T	G
20	chr20_40948123	0	40948123	C	A
20	chr20_40951187	0	40951187	G	T
20	chr20_40956996	0	40956996	G	T
20	chr20_40957980	0	40957980	C	G
20	chr20_40964740	0	40964740	C	A
20	chr20_40975745	0	40975745	T	G
20	chr20_40991366	0	40991366	C	G
20	chr20_41013770	0	41013770	G	C
20	chr20_41026938	0	41026938	A	C
20	chr20_41029448	0	41029448	G	C
20	chr20_41039307	0	41039307	G	C
20	chr20_41050706	0	41050706	C	G
20	chr20_41052452	0	41052452	A	C
20	chr20_41061271	0	41061271	A	C
20	chr20_41068721	0	41068721	G	C
20	chr20_41094713	0	41094713	A	T
20	chr20_41107424	0	41107424	C	G
20	chr20_41114178	0	41114178	C	A
20	chr20_41121355	0	41121355	A	C
20	chr20_41121370	0	41121370	G	T
20	chr20_41124492	0	41124492	C	A
20	chr20_41160192	0	41160192	C	G
20	chr20_41179468	0	41179468	A	C
20	chr20_41180493	0	41180493	C	A
20	chr20_41238011	0	41238011	G	T
20	chr20_41241493	0	41241493	C	A
20	chr20_41297335	0	41297335	T	A
20	chr20_41310975	0	41310975	T	G
20	chr20_41323639	0	41323639	A	C
20	chr20_41326129	0	41326129	C	A
20	chr20_41367825	0	41367825	C	G
20	chr20_41378061	0	41378061	G	C
20	chr20_41389806	0	41389806	A	T
20	chr20_41393409	0	41393409	C	A
20	chr20_41434002	0	41434002	C	G
20	chr20_41442360	0	41442360	G	T
20	chr20_41444602	0	41444602	G	C
20	chr20_41458947	0	41458947	A	C
20	chr20_41461209	0	41461209	C	G
20	chr20_41464220	0	41464220	T	A
20	chr20_41468566	0	41468566	T	A
20	chr20_41498520	0	41498520	C	G
20	chr20_41503300	0	41503300	G	C
20	chr20_41533181	0	41533181	A	C
20	chr20_41558310	0	41558310	G	C
20	chr20_41589850	0	41589850	C	G
20	chr20_41594659	0	41594659	C	A
20	chr20_41607426	0	41607426	G	C
20	chr20_41616148	0	41616148	G	T
20	chr20_41620886	0	41620886	C	G
20	chr20_41643842	0	41643842	T	A
20	chr20_41660970	0	41660970	A	C
20	chr20_41667392	0	41667392	A	C
20	chr20_41679049	0	41679049	G	T
20	chr20_41697479	0	41697479	T	A
20	chr20_41699929	0	41699929	G	T
20	chr20_41701002	0	41701002	G	C
20	chr20_41709731	0	41709731	G	C
20	chr20_41731947	0	41731947	G	T
20	chr20_41747977	0	41747977	G	T
20	chr20_41786284	0	41786284	G	T
20	chr20_41804278	0	41804278	T	A
20	chr20_41825504	0	41825504	C	G
20	chr20_41828150	0	41828150	G	C
20	chr20_41833911	0	41833911	G	T
20	chr20_41849826	0	41849826	C	G
20	chr20_41851084	0	41851084	G	T
20	chr20_41856887	0	41856887	A	T
20	chr20_41880552	0	41880552	A	T
20	chr20_41895486	0	41895486	C	G
20	chr20_41898363	0	41898363	A	C
20	chr20_41900297	0	41900297	C	A
20	chr20_41908279	0	41908279	C	G
20	chr20_41919363	0	41919363	T	G
20	chr20_41938170	0	41938170	A	C
20	chr20_41940444	0	41940444	C	A
20	chr20_41996943	0	41996943	T	G
20	chr20_42003252	0	42003252	T	A
20	chr20_42040460	0	42040460	A	T
20	chr20_42097701	0	42097701	C	G
20	chr20_42159187	0	42159187	A	T
20	chr20_42167993	0	42167993	C	A
20	chr20_42196641	0	42196641	C	A
20	chr20_42217475	0	42217475	C	A
20	chr20_42218646	0	42218646	C	G
20	chr20_42232637	0	42232637	C	G
20	chr20_42238365	0	42238365	C	A
20	chr20_42257456	0	42257456	A	C
20	chr20_42271767	0	42271767	A	C
20	chr20_42292387	0	42292387	C	A
20	chr20_42296297	0	42296297	G	T
20	chr20_42302835	0	42302835	T	G
20	chr20_42349764	0	42349764	C	G
20	chr20_42367583	0	42367583	G	T
20	chr20_42368670	0	42368670	T	G
20	chr20_42376464	0	42376464	G	C
20	chr20_42401038	0	42401038	C	G
20	chr20_42410589	0	42410589	A	C
20	chr20_42432408	0	42432408	C	A
20	chr20_42435514	0	42435514	T	A
20	chr20_42438590	0	42438590	C	A
20	chr20_42443645	0	42443645	G	T
20	chr20_42496253	0	42496253	C	A
20	chr20_42499093	0	42499093	C	G
20	chr20_42537510	0	42537510	G	T
20	chr20_42569015	0	42569015	T	G
20	chr20_42594077	0	42594077	G	T
20	chr20_42594671	0	42594671	A	C
20	chr20_42596572	0	42596572	C	G
20	chr20_42596652	0	42596652	C	G
20	chr20_42598284	0	42598284	G	C
20	chr20_42653832	0	42653832	T	G
20	chr20_42662273	0	42662273	T	G
20	chr20_42662305	0	42662305	G	C
20	chr20_42671387	0	42671387	C	A
20	chr20_42686657	0	42686657	G	C
20	chr20_42698179	0	42698179	G	C
20	chr20_42710724	0	42710724	T	G
20	chr20_42715946	0	42715946	A	T
20	chr20_42748869	0	42748869	A	C
20	chr20_42772394	0	42772394	G	C
20	chr20_42803576	0	42803576	C	G
20	chr20_42818195	0	42818195	T	G
20	chr20_42829641	0	42829641	G	T
20	chr20_42848436	0	42848436	C	A
20	chr20_42872971	0	42872971	T	G
20	chr20_42879047	0	42879047	A	C
20	chr20_42893216	0	42893216	G	C
20	chr20_42894578	0	42894578	A	C
20	chr20_42897122	0	42897122	A	T
20	chr20_42898462	0	42898462	C	A
20	chr20_42911387	0	42911387	G	C
20	chr20_42945638	0	42945638	G	C
20	chr20_42951725	0	42951725	A	C
20	chr20_42957623	0	42957623	C	A
20	chr20_42985577	0	42985577	A	C
20	chr20_43001017	0	43001017	T	G
20	chr20_43003258	0	43003258	G	T
20	chr20_43011777	0	43011777	G	T
20	chr20_43012246	0	43012246	T	G
20	chr20_43014095	0	43014095	A	C
20	chr20_43014369	0	43014369	T	G
20	chr20_43019026	0	43019026	T	A
20	chr20_43078373	0	43078373	T	G
20	chr20_43127883	0	43127883	C	G
20	chr20_43146193	0	43146193	G	T
20	chr20_43149706	0	43149706	C	A
20	chr20_43162772	0	43162772	A	C
20	chr20_43169565	0	43169565	G	C
20	chr20_43172279	0	43172279	A	C
20	chr20_43181472	0	43181472	G	C
20	chr20_43198377	0	43198377	C	G
20	chr20_43208056	0	43208056	G	T
20	chr20_43229070	0	43229070	T	G
20	chr20_43242600	0	43242600	A	C
20	chr20_43276226	0	43276226	C	G
20	chr20_43290790	0	43290790	A	C
20	chr20_43316052	0	43316052	A	C
20	chr20_43325370	0	43325370	A	T
20	chr20_43335431	0	43335431	C	G
20	chr20_43348864	0	43348864	T	G
20	chr20_43378653	0	43378653	A	T
20	chr20_43380589	0	43380589	A	T
20	chr20_43422430	0	43422430	G	C
20	chr20_43423267	0	43423267	A	C
20	chr20_43425173	0	43425173	T	A
20	chr20_43427379	0	43427379	A	C
20	chr20_43428406	0	43428406	A	C
20	chr20_43430130	0	43430130	C	A
20	chr20_43433042	0	43433042	T	A
20	chr20_43442006	0	43442006	C	G
20	chr20_43461878	0	43461878	C	G
20	chr20_43475771	0	43475771	G	T
20	chr20_43480213	0	43480213	C	G
20	chr20_43486486	0	43486486	C	G
20	chr20_43505564	0	43505564	C	G
20	chr20_43515044	0	43515044	C	G
20	chr20_43523310	0	43523310	A	C
20	chr20_43527349	0	43527349	C	A
20	chr20_43527699	0	43527699	G	C
20	chr20_43534426	0	43534426	C	G
20	chr20_43546690	0	43546690	C	A
20	chr20_43553080	0	43553080	G	T
20	chr20_43553819	0	43553819	A	C
20	chr20_43609314	0	43609314	C	A
20	chr20_43631444	0	43631444	A	T
20	chr20_43633780	0	43633780	A	T
20	chr20_43640785	0	43640785	T	A
20	chr20_43663037	0	43663037	G	T
20	chr20_43667595	0	43667595	G	C
20	chr20_43698823	0	43698823	G	T
20	chr20_43709442	0	43709442	A	T
20	chr20_43709458	0	43709458	C	A
20	chr20_43719231	0	43719231	C	G
20	chr20_43731895	0	43731895	G	T
20	chr20_43732930	0	43732930	C	G
20	chr20_43740334	0	43740334	C	G
20	chr20_43749797	0	43749797	G	C
20	chr20_43750336	0	43750336	A	C
20	chr20_43780864	0	43780864	A	C
20	chr20_43830041	0	43830041	C	A
20	chr20_43886880	0	43886880	T	G
20	chr20_43889299	0	43889299	G	T
20	chr20_43949309	0	43949309	G	C
20	chr20_43954296	0	43954296	A	T
20	chr20_43966022	0	43966022	C	A
20	chr20_43968306	0	43968306	G	T
20	chr20_44083503	0	44083503	G	T
20	chr20_44084232	0	44084232	A	T
20	chr20_44090139	0	44090139	T	G
20	chr20_44095231	0	44095231	G	C
20	chr20_44098465	0	44098465	C	A
20	chr20_44098695	0	44098695	A	T
20	chr20_44099479	0	44099479	C	A
20	chr20_44119733	0	44119733	A	T
20	chr20_44131260	0	44131260	G	C
20	chr20_44134170	0	44134170	C	G
20	chr20_44136037	0	44136037	C	A
20	chr20_44155406	0	44155406	G	C
20	chr20_44164767	0	44164767	A	C
20	chr20_44171348	0	44171348	G	T
20	chr20_44175583	0	44175583	C	G
20	chr20_44180005	0	44180005	A	T
20	chr20_44184229	0	44184229	T	A
20	chr20_44204771	0	44204771	G	C
20	chr20_44209280	0	44209280	C	G
20	chr20_44212970	0	44212970	G	C
20	chr20_44213967	0	44213967	A	C
20	chr20_44260091	0	44260091	T	A
20	chr20_44263121	0	44263121	G	T
20	chr20_44277111	0	44277111	C	A
20	chr20_44288631	0	44288631	A	T
20	chr20_44291578	0	44291578	A	C
20	chr20_44294513	0	44294513	C	A
20	chr20_44299388	0	44299388	G	C
20	chr20_44302324	0	44302324	A	C
20	chr20_44325159	0	44325159	T	G
20	chr20_44325258	0	44325258	C	G
20	chr20_44337025	0	44337025	C	A
20	chr20_44376477	0	44376477	G	T
20	chr20_44407576	0	44407576	C	A
20	chr20_44407821	0	44407821	A	C
20	chr20_44418056	0	44418056	C	A
20	chr20_44418279	0	44418279	G	C
20	chr20_44424798	0	44424798	C	G
20	chr20_44430255	0	44430255	G	T
20	chr20_44459254	0	44459254	A	C
20	chr20_44478188	0	44478188	T	A
20	chr20_44489796	0	44489796	A	T
20	chr20_44494475	0	44494475	G	T
20	chr20_44508015	0	44508015	G	T
20	chr20_44512345	0	44512345	A	C
20	chr20_44518411	0	44518411	A	T
20	chr20_44520359	0	44520359	G	C
20	chr20_44525817	0	44525817	T	A
20	chr20_44528453	0	44528453	A	C
20	chr20_44528834	0	44528834	C	A
20	chr20_44571819	0	44571819	A	T
20	chr20_44573234	0	44573234	G	T
20	chr20_44576961	0	44576961	C	G
20	chr20_44583352	0	44583352	C	G
20	chr20_44595702	0	44595702	C	G
20	chr20_44604283	0	44604283	C	G
20	chr20_44609118	0	44609118	C	A
20	chr20_44630584	0	44630584	C	A
20	chr20_44645597	0	44645597	C	A
20	chr20_44650550	0	44650550	A	C
20	chr20_44668198	0	44668198	C	G
20	chr20_44676086	0	44676086	C	A
20	chr20_44677944	0	44677944	G	C
20	chr20_44710698	0	44710698	A	T
20	chr20_44720581	0	44720581	T	G
20	chr20_44735059	0	44735059	T	G
20	chr20_44784524	0	44784524	C	G
20	chr20_44811967	0	44811967	T	G
20	chr20_44821698	0	44821698	C	G
20	chr20_44828217	0	44828217	A	T
20	chr20_44839851	0	44839851	G	T
20	chr20_44884583	0	44884583	G	T
20	chr20_44900468	0	44900468	G	T
20	chr20_44911335	0	44911335	T	A
20	chr20_44919511	0	44919511	C	G
20	chr20_44924583	0	44924583	T	A
20	chr20_44928743	0	44928743	C	A
20	chr20_44946723	0	44946723	A	C
20	chr20_44948982	0	44948982	G	T
20	chr20_44961816	0	44961816	G	C
20	chr20_44966569	0	44966569	T	A
20	chr20_44967597	0	44967597	G	C
20	chr20_44982587	0	44982587	A	T
20	chr20_44984306	0	44984306	G	C
20	chr20_44997699	0	44997699	G	T
20	chr20_45002677	0	45002677	C	A
20	chr20_45003677	0	45003677	G	T
20	chr20_45005597	0	45005597	C	A
20	chr20_45011843	0	45011843	G	C
20	chr20_45035521	0	45035521	G	T
20	chr20_45052627	0	45052627	A	C
20	chr20_45089503	0	45089503	C	G
20	chr20_45094652	0	45094652	A	T
20	chr20_45103086	0	45103086	G	T
20	chr20_45109352	0	45109352	C	G
20	chr20_45128676	0	45128676	T	A
20	chr20_45142652	0	45142652	C	A
20	chr20_45151255	0	45151255	C	A
20	chr20_45156132	0	45156132	A	T
20	chr20_45157330	0	45157330	C	G
20	chr20_45181343	0	45181343	T	G
20	chr20_45187706	0	45187706	G	T
20	chr20_45220171	0	45220171	A	T
20	chr20_45236949	0	45236949	T	G
20	chr20_45244992	0	45244992	G	T
20	chr20_45249284	0	45249284	C	G
20	chr20_45253378	0	45253378	T	A
20	chr20_45266774	0	45266774	T	A
20	chr20_45269977	0	45269977	C	A
20	chr20_45273379	0	45273379	C	G
20	chr20_45273724	0	45273724	A	C
20	chr20_45280231	0	45280231	A	C
20	chr20_45306777	0	45306777	A	C
20	chr20_45339224	0	45339224	C	A
20	chr20_45368238	0	45368238	T	G
20	chr20_45371302	0	45371302	A	T
20	chr20_45372540	0	45372540	T	A
20	chr20_45374796	0	45374796	T	G
20	chr20_45391485	0	45391485	G	C
20	chr20_45395158	0	45395158	G	T
20	chr20_45397455	0	45397455	A	T
20	chr20_45403538	0	45403538	A	T
20	chr20_45403883	0	45403883	A	T
20	chr20_45420944	0	45420944	C	G
20	chr20_45432861	0	45432861	C	A
20	chr20_45433669	0	45433669	G	T
20	chr20_45447293	0	45447293	A	C
20	chr20_45452014	0	45452014	C	G
20	chr20_45465131	0	45465131	A	C
20	chr20_45493177	0	45493177	G	C
20	chr20_45495888	0	45495888	A	T
20	chr20_45513582	0	45513582	A	C
20	chr20_45519886	0	45519886	C	A
20	chr20_45531293	0	45531293	G	C
20	chr20_45534748	0	45534748	G	T
20	chr20_45539468	0	45539468	A	C
20	chr20_45540693	0	45540693	C	A
20	chr20_45553177	0	45553177	G	C
20	chr20_45556929	0	45556929	C	A
20	chr20_45578955	0	45578955	C	G
20	chr20_45579117	0	45579117	A	C
20	chr20_45620160	0	45620160	A	C
20	chr20_45621998	0	45621998	T	A
20	chr20_45624598	0	45624598	T	A
20	chr20_45627718	0	45627718	C	A
20	chr20_45635671	0	45635671	C	A
20	chr20_45655002	0	45655002	C	A
20	chr20_45674909	0	45674909	A	T
20	chr20_45678270	0	45678270	C	A
20	chr20_45679722	0	45679722	T	G
20	chr20_45715295	0	45715295	T	G
20	chr20_45753249	0	45753249	T	A
20	chr20_45769985	0	45769985	G	C
20	chr20_45774547	0	45774547	G	C
20	chr20_45783139	0	45783139	T	A
20	chr20_45792149	0	45792149	C	G
20	chr20_45797204	0	45797204	C	G
20	chr20_45809193	0	45809193	A	C
20	chr20_45809791	0	45809791	G	C
20	chr20_45813346	0	45813346	A	C
20	chr20_45825075	0	45825075	A	C
20	chr20_45833150	0	45833150	T	G
20	chr20_45880735	0	45880735	T	A
20	chr20_45889303	0	45889303	A	T
20	chr20_45899500	0	45899500	A	C
20	chr20_45901009	0	45901009	A	C
20	chr20_45902031	0	45902031	T	G
20	chr20_45911801	0	45911801	G	C
20	chr20_45924318	0	45924318	T	G
20	chr20_45940406	0	45940406	G	T
20	chr20_45942202	0	45942202	T	G
20	chr20_45943666	0	45943666	T	A
20	chr20_46011947	0	46011947	A	C
20	chr20_46035865	0	46035865	T	G
20	chr20_46093263	0	46093263	C	G
20	chr20_46151828	0	46151828	A	T
20	chr20_46152680	0	46152680	G	T
20	chr20_46201372	0	46201372	G	T
20	chr20_46201711	0	46201711	G	T
20	chr20_46215023	0	46215023	G	C
20	chr20_46231791	0	46231791	A	C
20	chr20_46237394	0	46237394	A	C
20	chr20_46254022	0	46254022	T	G
20	chr20_46255872	0	46255872	T	G
20	chr20_46277203	0	46277203	T	A
20	chr20_46297377	0	46297377	T	G
20	chr20_46299714	0	46299714	A	T
20	chr20_46302846	0	46302846	T	A
20	chr20_46312251	0	46312251	T	G
20	chr20_46312889	0	46312889	T	A
20	chr20_46320861	0	46320861	G	C
20	chr20_46358094	0	46358094	C	G
20	chr20_46361836	0	46361836	T	A
20	chr20_46366245	0	46366245	C	G
20	chr20_46372709	0	46372709	C	G
20	chr20_46376438	0	46376438	C	G
20	chr20_46393903	0	46393903	C	G
20	chr20_46407964	0	46407964	G	T
20	chr20_46489112	0	46489112	T	G
20	chr20_46569647	0	46569647	G	T
20	chr20_46619884	0	46619884	C	A
20	chr20_46639547	0	46639547	C	G
20	chr20_46704185	0	46704185	C	A
20	chr20_46721459	0	46721459	G	T
20	chr20_46743292	0	46743292	G	C
20	chr20_46754575	0	46754575	A	C
20	chr20_46772002	0	46772002	T	A
20	chr20_46862865	0	46862865	A	T
20	chr20_46867388	0	46867388	T	A
20	chr20_46901051	0	46901051	A	C
20	chr20_46903565	0	46903565	A	C
20	chr20_46904726	0	46904726	C	A
20	chr20_46924201	0	46924201	T	G
20	chr20_46926038	0	46926038	G	C
20	chr20_46926504	0	46926504	G	C
20	chr20_46995836	0	46995836	G	C
20	chr20_47006439	0	47006439	A	T
20	chr20_47017473	0	47017473	G	T
20	chr20_47024590	0	47024590	G	T
20	chr20_47054711	0	47054711	G	T
20	chr20_47066522	0	47066522	C	A
20	chr20_47101605	0	47101605	C	A
20	chr20_47111068	0	47111068	A	C
20	chr20_47131992	0	47131992	A	T
20	chr20_47170075	0	47170075	A	T
20	chr20_47187659	0	47187659	C	G
20	chr20_47214790	0	47214790	C	A
20	chr20_47298652	0	47298652	A	T
20	chr20_47324610	0	47324610	G	C
20	chr20_47387777	0	47387777	T	G
20	chr20_47421579	0	47421579	A	C
20	chr20_47450809	0	47450809	C	G
20	chr20_47472565	0	47472565	T	G
20	chr20_47474101	0	47474101	G	T
20	chr20_47510426	0	47510426	G	C
20	chr20_47512779	0	47512779	C	A
20	chr20_47637183	0	47637183	G	C
20	chr20_47643731	0	47643731	C	G
20	chr20_47648299	0	47648299	T	G
20	chr20_47677430	0	47677430	T	G
20	chr20_47677566	0	47677566	C	A
20	chr20_47698505	0	47698505	G	T
20	chr20_47738958	0	47738958	T	A
20	chr20_47738965	0	47738965	C	G
20	chr20_47763532	0	47763532	C	G
20	chr20_47801258	0	47801258	C	A
20	chr20_47821903	0	47821903	G	T
20	chr20_47841263	0	47841263	C	A
20	chr20_47854888	0	47854888	G	C
20	chr20_47863028	0	47863028	G	C
20	chr20_47881835	0	47881835	A	C
20	chr20_47897867	0	47897867	C	A
20	chr20_47908239	0	47908239	G	T
20	chr20_47935311	0	47935311	A	C
20	chr20_47974338	0	47974338	C	A
20	chr20_48004352	0	48004352	C	G
20	chr20_48032723	0	48032723	A	C
20	chr20_48044241	0	48044241	G	T
20	chr20_48047545	0	48047545	T	G
20	chr20_48074341	0	48074341	A	C
20	chr20_48103216	0	48103216	A	T
20	chr20_48103536	0	48103536	C	A
20	chr20_48106944	0	48106944	T	A
20	chr20_48122426	0	48122426	G	C
20	chr20_48127833	0	48127833	C	G
20	chr20_48128428	0	48128428	T	A
20	chr20_48132728	0	48132728	A	C
20	chr20_48136410	0	48136410	T	G
20	chr20_48156127	0	48156127	G	C
20	chr20_48176673	0	48176673	T	G
20	chr20_48182567	0	48182567	G	C
20	chr20_48190139	0	48190139	G	T
20	chr20_48211188	0	48211188	A	C
20	chr20_48235316	0	48235316	C	G
20	chr20_48245907	0	48245907	G	T
20	chr20_48250747	0	48250747	G	C
20	chr20_48264591	0	48264591	G	C
20	chr20_48302918	0	48302918	A	T
20	chr20_48315144	0	48315144	A	T
20	chr20_48318915	0	48318915	T	A
20	chr20_48324699	0	48324699	T	G
20	chr20_48355791	0	48355791	G	T
20	chr20_48387824	0	48387824	G	C
20	chr20_48391072	0	48391072	T	G
20	chr20_48409646	0	48409646	T	A
20	chr20_48422932	0	48422932	A	C
20	chr20_48426075	0	48426075	C	G
20	chr20_48438239	0	48438239	A	C
20	chr20_48445223	0	48445223	G	T
20	chr20_48554853	0	48554853	C	A
20	chr20_48575516	0	48575516	A	C
20	chr20_48577631	0	48577631	A	C
20	chr20_48583014	0	48583014	C	A
20	chr20_48588605	0	48588605	A	C
20	chr20_48612870	0	48612870	C	G
20	chr20_48625876	0	48625876	A	T
20	chr20_48632339	0	48632339	C	A
20	chr20_48634739	0	48634739	C	G
20	chr20_48635148	0	48635148	T	G
20	chr20_48644027	0	48644027	A	T
20	chr20_48667863	0	48667863	C	A
20	chr20_48683529	0	48683529	G	T
20	chr20_48737341	0	48737341	C	G
20	chr20_48738428	0	48738428	A	C
20	chr20_48745135	0	48745135	T	G
20	chr20_48755292	0	48755292	C	G
20	chr20_48767951	0	48767951	C	G
20	chr20_48768772	0	48768772	C	A
20	chr20_48771921	0	48771921	G	C
20	chr20_48806121	0	48806121	A	C
20	chr20_48807107	0	48807107	A	T
20	chr20_48809749	0	48809749	G	T
20	chr20_48818027	0	48818027	T	G
20	chr20_48823805	0	48823805	T	A
20	chr20_48837299	0	48837299	G	C
20	chr20_48838409	0	48838409	G	C
20	chr20_48843929	0	48843929	G	T
20	chr20_48880641	0	48880641	T	G
20	chr20_48889266	0	48889266	C	G
20	chr20_48898894	0	48898894	C	A
20	chr20_48913279	0	48913279	A	T
20	chr20_48918196	0	48918196	G	T
20	chr20_48927781	0	48927781	G	C
20	chr20_48971082	0	48971082	C	G
20	chr20_48974835	0	48974835	T	G
20	chr20_49005807	0	49005807	G	C
20	chr20_49046059	0	49046059	C	G
20	chr20_49052322	0	49052322	T	G
20	chr20_49068422	0	49068422	A	T
20	chr20_49071158	0	49071158	T	A
20	chr20_49087200	0	49087200	G	T
20	chr20_49093588	0	49093588	T	A
20	chr20_49129073	0	49129073	C	A
20	chr20_49135004	0	49135004	G	T
20	chr20_49139534	0	49139534	C	G
20	chr20_49164948	0	49164948	G	T
20	chr20_49187121	0	49187121	G	C
20	chr20_49192001	0	49192001	A	C
20	chr20_49195472	0	49195472	C	G
20	chr20_49209855	0	49209855	G	C
20	chr20_49229282	0	49229282	T	A
20	chr20_49246470	0	49246470	C	G
20	chr20_49250611	0	49250611	C	A
20	chr20_49260992	0	49260992	C	G
20	chr20_49277188	0	49277188	C	G
20	chr20_49290127	0	49290127	G	T
20	chr20_49303217	0	49303217	C	A
20	chr20_49316881	0	49316881	C	A
20	chr20_49321571	0	49321571	T	A
20	chr20_49329948	0	49329948	G	C
20	chr20_49366881	0	49366881	C	A
20	chr20_49382029	0	49382029	G	C
20	chr20_49385710	0	49385710	T	G
20	chr20_49388335	0	49388335	G	C
20	chr20_49423983	0	49423983	C	G
20	chr20_49460250	0	49460250	A	C
20	chr20_49468771	0	49468771	A	T
20	chr20_49478098	0	49478098	A	T
20	chr20_49490984	0	49490984	G	T
20	chr20_49509411	0	49509411	T	A
20	chr20_49510524	0	49510524	T	A
20	chr20_49520706	0	49520706	T	G
20	chr20_49544843	0	49544843	C	A
20	chr20_49554410	0	49554410	T	G
20	chr20_49559821	0	49559821	A	T
20	chr20_49568997	0	49568997	T	G
20	chr20_49575296	0	49575296	T	G
20	chr20_49586703	0	49586703	C	A
20	chr20_49590250	0	49590250	C	A
20	chr20_49596756	0	49596756	G	T
20	chr20_49640720	0	49640720	T	A
20	chr20_49661036	0	49661036	C	A
20	chr20_49667839	0	49667839	T	A
20	chr20_49686786	0	49686786	C	A
20	chr20_49701829	0	49701829	T	A
20	chr20_49713103	0	49713103	T	G
20	chr20_49725516	0	49725516	T	A
20	chr20_49748428	0	49748428	A	C
20	chr20_49758766	0	49758766	C	G
20	chr20_49769357	0	49769357	A	C
20	chr20_49778509	0	49778509	A	C
20	chr20_49781835	0	49781835	A	C
20	chr20_49800977	0	49800977	C	G
20	chr20_49822369	0	49822369	G	C
20	chr20_49849219	0	49849219	T	A
20	chr20_49851838	0	49851838	G	T
20	chr20_49889532	0	49889532	A	C
20	chr20_49937925	0	49937925	G	T
20	chr20_49971552	0	49971552	T	A
20	chr20_49981546	0	49981546	A	C
20	chr20_50014726	0	50014726	A	C
20	chr20_50023402	0	50023402	A	T
20	chr20_50042365	0	50042365	C	A
20	chr20_50055055	0	50055055	G	C
20	chr20_50080584	0	50080584	G	T
20	chr20_50099176	0	50099176	G	T
20	chr20_50119651	0	50119651	C	A
20	chr20_50123499	0	50123499	G	T
20	chr20_50138325	0	50138325	A	C
20	chr20_50140539	0	50140539	T	A
20	chr20_50145047	0	50145047	C	G
20	chr20_50151617	0	50151617	T	G
20	chr20_50156176	0	50156176	T	G
20	chr20_50191801	0	50191801	T	A
20	chr20_50194488	0	50194488	G	T
20	chr20_50210869	0	50210869	C	G
20	chr20_50211718	0	50211718	A	C
20	chr20_50219332	0	50219332	A	C
20	chr20_50228360	0	50228360	G	T
20	chr20_50235665	0	50235665	T	A
20	chr20_50246593	0	50246593	C	A
20	chr20_50255750	0	50255750	C	A
20	chr20_50257914	0	50257914	G	C
20	chr20_50262602	0	50262602	C	A
20	chr20_50264631	0	50264631	G	T
20	chr20_50280441	0	50280441	T	G
20	chr20_50324922	0	50324922	G	C
20	chr20_50356280	0	50356280	G	C
20	chr20_50394703	0	50394703	T	G
20	chr20_50404988	0	50404988	G	T
20	chr20_50436787	0	50436787	T	A
20	chr20_50439126	0	50439126	C	A
20	chr20_50446440	0	50446440	G	C
20	chr20_50509201	0	50509201	C	G
20	chr20_50509451	0	50509451	C	G
20	chr20_50515478	0	50515478	A	C
20	chr20_50525234	0	50525234	A	C
20	chr20_50528180	0	50528180	G	C
20	chr20_50552999	0	50552999	T	A
20	chr20_50556834	0	50556834	C	G
20	chr20_50566416	0	50566416	A	T
20	chr20_50571775	0	50571775	G	T
20	chr20_50602212	0	50602212	G	C
20	chr20_50604493	0	50604493	C	G
20	chr20_50616832	0	50616832	T	A
20	chr20_50625995	0	50625995	G	C
20	chr20_50630680	0	50630680	C	G
20	chr20_50642138	0	50642138	T	A
20	chr20_50670630	0	50670630	T	A
20	chr20_50702297	0	50702297	G	C
20	chr20_50705868	0	50705868	C	G
20	chr20_50712815	0	50712815	G	C
20	chr20_50739179	0	50739179	C	G
20	chr20_50743986	0	50743986	C	G
20	chr20_50744067	0	50744067	A	T
20	chr20_50783810	0	50783810	A	C
20	chr20_50784453	0	50784453	C	A
20	chr20_50810110	0	50810110	G	C
20	chr20_50810283	0	50810283	G	T
20	chr20_50822211	0	50822211	G	C
20	chr20_50826094	0	50826094	A	C
20	chr20_50873880	0	50873880	G	T
20	chr20_50887074	0	50887074	C	A
20	chr20_50895103	0	50895103	A	T
20	chr20_50918073	0	50918073	A	T
20	chr20_50950663	0	50950663	G	C
20	chr20_50950884	0	50950884	A	C
20	chr20_50963403	0	50963403	T	A
20	chr20_50974668	0	50974668	G	T
20	chr20_50983020	0	50983020	G	T
20	chr20_50990152	0	50990152	C	G
20	chr20_51002474	0	51002474	G	C
20	chr20_51012617	0	51012617	A	C
20	chr20_51048022	0	51048022	T	G
20	chr20_51094855	0	51094855	T	G
20	chr20_51098594	0	51098594	G	T
20	chr20_51128576	0	51128576	A	T
20	chr20_51138724	0	51138724	G	C
20	chr20_51141657	0	51141657	G	C
20	chr20_51147031	0	51147031	G	T
20	chr20_51171332	0	51171332	C	A
20	chr20_51174260	0	51174260	C	G
20	chr20_51177069	0	51177069	G	C
20	chr20_51183301	0	51183301	C	G
20	chr20_51191337	0	51191337	A	T
20	chr20_51202980	0	51202980	G	T
20	chr20_51222255	0	51222255	G	T
20	chr20_51230960	0	51230960	G	C
20	chr20_51243105	0	51243105	C	A
20	chr20_51250814	0	51250814	A	T
20	chr20_51260121	0	51260121	T	G
20	chr20_51288124	0	51288124	C	G
20	chr20_51291336	0	51291336	T	A
20	chr20_51294389	0	51294389	C	G
20	chr20_51319721	0	51319721	G	C
20	chr20_51321113	0	51321113	A	C
20	chr20_51334503	0	51334503	T	G
20	chr20_51349650	0	51349650	C	G
20	chr20_51350294	0	51350294	A	T
20	chr20_51385057	0	51385057	A	C
20	chr20_51386913	0	51386913	C	G
20	chr20_51394513	0	51394513	G	T
20	chr20_51401799	0	51401799	T	G
20	chr20_51414240	0	51414240	A	C
20	chr20_51430608	0	51430608	T	G
20	chr20_51432390	0	51432390	G	C
20	chr20_51456444	0	51456444	C	G
20	chr20_51471626	0	51471626	A	C
20	chr20_51488867	0	51488867	A	C
20	chr20_51505641	0	51505641	G	T
20	chr20_51506696	0	51506696	C	A
20	chr20_51512777	0	51512777	G	T
20	chr20_51517179	0	51517179	G	C
20	chr20_51519740	0	51519740	G	T
20	chr20_51526069	0	51526069	G	T
20	chr20_51543991	0	51543991	C	G
20	chr20_51545806	0	51545806	T	G
20	chr20_51553509	0	51553509	C	A
20	chr20_51558560	0	51558560	G	C
20	chr20_51605177	0	51605177	C	A
20	chr20_51619021	0	51619021	A	C
20	chr20_51628808	0	51628808	C	G
20	chr20_51635675	0	51635675	C	G
20	chr20_51660156	0	51660156	G	T
20	chr20_51663508	0	51663508	A	C
20	chr20_51666069	0	51666069	T	A
20	chr20_51669510	0	51669510	T	G
20	chr20_51679626	0	51679626	C	G
20	chr20_51701635	0	51701635	C	G
20	chr20_51701990	0	51701990	T	G
20	chr20_51719275	0	51719275	C	A
20	chr20_51732235	0	51732235	G	T
20	chr20_51769782	0	51769782	T	A
20	chr20_51799886	0	51799886	A	C
20	chr20_51805772	0	51805772	G	T
20	chr20_51826261	0	51826261	G	T
20	chr20_51840315	0	51840315	G	T
20	chr20_51844664	0	51844664	C	G
20	chr20_51860184	0	51860184	G	T
20	chr20_51939986	0	51939986	A	C
20	chr20_51966197	0	51966197	T	G
20	chr20_51967036	0	51967036	A	T
20	chr20_51973690	0	51973690	T	G
20	chr20_51986715	0	51986715	A	T
20	chr20_51987839	0	51987839	G	T
20	chr20_51997073	0	51997073	G	C
20	chr20_52021543	0	52021543	T	A
20	chr20_52021868	0	52021868	T	A
20	chr20_52061343	0	52061343	G	C
20	chr20_52087742	0	52087742	G	C
20	chr20_52133971	0	52133971	C	G
20	chr20_52143411	0	52143411	G	T
20	chr20_52150090	0	52150090	T	A
20	chr20_52151361	0	52151361	C	A
20	chr20_52170172	0	52170172	A	T
20	chr20_52175816	0	52175816	C	G
20	chr20_52182122	0	52182122	A	C
20	chr20_52196821	0	52196821	G	T
20	chr20_52220567	0	52220567	C	G
20	chr20_52223307	0	52223307	A	C
20	chr20_52230125	0	52230125	G	C
20	chr20_52231766	0	52231766	C	G
20	chr20_52254774	0	52254774	T	A
20	chr20_52257266	0	52257266	T	G
20	chr20_52269279	0	52269279	T	A
20	chr20_52275440	0	52275440	T	A
20	chr20_52281841	0	52281841	G	T
20	chr20_52291124	0	52291124	A	C
20	chr20_52315975	0	52315975	C	G
20	chr20_52319854	0	52319854	C	G
20	chr20_52333534	0	52333534	A	T
20	chr20_52333609	0	52333609	A	C
20	chr20_52342472	0	52342472	C	A
20	chr20_52390845	0	52390845	G	T
20	chr20_52408082	0	52408082	C	G
20	chr20_52423516	0	52423516	A	T
20	chr20_52425349	0	52425349	T	G
20	chr20_52427681	0	52427681	A	C
20	chr20_52436635	0	52436635	C	G
20	chr20_52448800	0	52448800	A	T
20	chr20_52463243	0	52463243	G	C
20	chr20_52497668	0	52497668	G	C
20	chr20_52550361	0	52550361	A	C
20	chr20_52612239	0	52612239	C	G
20	chr20_52661256	0	52661256	G	C
20	chr20_52712476	0	52712476	C	A
20	chr20_52713136	0	52713136	G	C
20	chr20_52716244	0	52716244	G	T
20	chr20_52733060	0	52733060	G	C
20	chr20_52734695	0	52734695	T	G
20	chr20_52736646	0	52736646	G	C
20	chr20_52741076	0	52741076	A	T
20	chr20_52759847	0	52759847	T	A
20	chr20_52789642	0	52789642	C	G
20	chr20_52792189	0	52792189	A	C
20	chr20_52808710	0	52808710	C	A
20	chr20_52824251	0	52824251	A	T
20	chr20_52835789	0	52835789	G	C
20	chr20_52844885	0	52844885	A	C
20	chr20_52847283	0	52847283	T	A
20	chr20_52870567	0	52870567	T	G
20	chr20_52871121	0	52871121	A	T
20	chr20_52905494	0	52905494	A	C
20	chr20_52908038	0	52908038	C	A
20	chr20_52927894	0	52927894	C	G
20	chr20_52936148	0	52936148	G	C
20	chr20_52996366	0	52996366	C	G
20	chr20_53000861	0	53000861	C	A
20	chr20_53034401	0	53034401	C	G
20	chr20_53133488	0	53133488	C	A
20	chr20_53141222	0	53141222	A	C
20	chr20_53141560	0	53141560	C	G
20	chr20_53143639	0	53143639	A	C
20	chr20_53147446	0	53147446	C	G
20	chr20_53149978	0	53149978	T	G
20	chr20_53154518	0	53154518	C	A
20	chr20_53158866	0	53158866	C	A
20	chr20_53180867	0	53180867	C	A
20	chr20_53181386	0	53181386	A	T
20	chr20_53194603	0	53194603	A	T
20	chr20_53219989	0	53219989	A	C
20	chr20_53241243	0	53241243	A	T
20	chr20_53247881	0	53247881	G	T
20	chr20_53323653	0	53323653	A	C
20	chr20_53358139	0	53358139	G	T
20	chr20_53409096	0	53409096	C	A
20	chr20_53410730	0	53410730	G	C
20	chr20_53447533	0	53447533	C	G
20	chr20_53480698	0	53480698	T	A
20	chr20_53482367	0	53482367	C	G
20	chr20_53506922	0	53506922	T	G
20	chr20_53545642	0	53545642	G	C
20	chr20_53560434	0	53560434	G	C
20	chr20_53576457	0	53576457	G	C
20	chr20_53616254	0	53616254	G	T
20	chr20_53639235	0	53639235	G	C
20	chr20_53641846	0	53641846	T	G
20	chr20_53653979	0	53653979	G	T
20	chr20_53681232	0	53681232	C	G
20	chr20_53702918	0	53702918	A	T
20	chr20_53706966	0	53706966	G	T
20	chr20_53742795	0	53742795	C	A
20	chr20_53770558	0	53770558	C	G
20	chr20_53773639	0	53773639	C	A
20	chr20_53788478	0	53788478	C	G
20	chr20_53804854	0	53804854	A	C
20	chr20_53810255	0	53810255	A	C
20	chr20_53823100	0	53823100	A	T
20	chr20_53829510	0	53829510	T	A
20	chr20_53850143	0	53850143	A	T
20	chr20_53863031	0	53863031	A	C
20	chr20_53866331	0	53866331	A	T
20	chr20_53874291	0	53874291	C	A
20	chr20_53879262	0	53879262	A	C
20	chr20_53891081	0	53891081	T	A
20	chr20_53894036	0	53894036	G	C
20	chr20_53895975	0	53895975	T	G
20	chr20_53902664	0	53902664	G	T
20	chr20_53936198	0	53936198	C	G
20	chr20_53941515	0	53941515	G	C
20	chr20_53955203	0	53955203	C	A
20	chr20_53955743	0	53955743	A	C
20	chr20_53977125	0	53977125	G	T
20	chr20_53978109	0	53978109	C	A
20	chr20_54014056	0	54014056	C	G
20	chr20_54017390	0	54017390	T	A
20	chr20_54017757	0	54017757	A	T
20	chr20_54033975	0	54033975	T	A
20	chr20_54076372	0	54076372	G	C
20	chr20_54095158	0	54095158	T	A
20	chr20_54102827	0	54102827	C	A
20	chr20_54113583	0	54113583	G	T
20	chr20_54115916	0	54115916	A	T
20	chr20_54119554	0	54119554	G	C
20	chr20_54133988	0	54133988	G	C
20	chr20_54168796	0	54168796	A	C
20	chr20_54181204	0	54181204	G	T
20	chr20_54209748	0	54209748	T	G
20	chr20_54210774	0	54210774	C	G
20	chr20_54216809	0	54216809	A	C
20	chr20_54247978	0	54247978	G	T
20	chr20_54267542	0	54267542	T	G
20	chr20_54273835	0	54273835	C	G
20	chr20_54283697	0	54283697	G	T
20	chr20_54285088	0	54285088	G	T
20	chr20_54295984	0	54295984	C	G
20	chr20_54323017	0	54323017	T	A
20	chr20_54345362	0	54345362	C	G
20	chr20_54361185	0	54361185	C	A
20	chr20_54407577	0	54407577	C	A
20	chr20_54450234	0	54450234	T	G
20	chr20_54454104	0	54454104	G	T
20	chr20_54460525	0	54460525	G	C
20	chr20_54482536	0	54482536	C	A
20	chr20_54503620	0	54503620	T	G
20	chr20_54506074	0	54506074	A	T
20	chr20_54515668	0	54515668	C	A
20	chr20_54525141	0	54525141	A	C
20	chr20_54525277	0	54525277	A	C
20	chr20_54527219	0	54527219	A	T
20	chr20_54561345	0	54561345	C	G
20	chr20_54572234	0	54572234	G	C
20	chr20_54581332	0	54581332	T	G
20	chr20_54596276	0	54596276	G	C
20	chr20_54618566	0	54618566	A	C
20	chr20_54636312	0	54636312	T	A
20	chr20_54636722	0	54636722	T	G
20	chr20_54636898	0	54636898	G	T
20	chr20_54713352	0	54713352	C	G
20	chr20_54716439	0	54716439	G	T
20	chr20_54779157	0	54779157	C	A
20	chr20_54821659	0	54821659	T	A
20	chr20_54822227	0	54822227	T	A
20	chr20_54834381	0	54834381	T	A
20	chr20_54867572	0	54867572	A	C
20	chr20_54878686	0	54878686	G	C
20	chr20_54938738	0	54938738	A	T
20	chr20_54962733	0	54962733	G	C
20	chr20_54969599	0	54969599	T	A
20	chr20_54993523	0	54993523	A	C
20	chr20_55014621	0	55014621	C	A
20	chr20_55046718	0	55046718	C	G
20	chr20_55051123	0	55051123	C	G
20	chr20_55104997	0	55104997	T	G
20	chr20_55106707	0	55106707	C	G
20	chr20_55114386	0	55114386	A	C
20	chr20_55120534	0	55120534	G	T
20	chr20_55141394	0	55141394	C	A
20	chr20_55143705	0	55143705	C	G
20	chr20_55151837	0	55151837	C	A
20	chr20_55178948	0	55178948	C	A
20	chr20_55184230	0	55184230	A	C
20	chr20_55200568	0	55200568	A	C
20	chr20_55236465	0	55236465	A	C
20	chr20_55278868	0	55278868	C	G
20	chr20_55281849	0	55281849	G	T
20	chr20_55285888	0	55285888	T	G
20	chr20_55299631	0	55299631	C	A
20	chr20_55303216	0	55303216	T	A
20	chr20_55306486	0	55306486	G	C
20	chr20_55310682	0	55310682	A	T
20	chr20_55379508	0	55379508	C	G
20	chr20_55399976	0	55399976	G	C
20	chr20_55402541	0	55402541	A	T
20	chr20_55429484	0	55429484	T	G
20	chr20_55472967	0	55472967	C	G
20	chr20_55483733	0	55483733	C	G
20	chr20_55514047	0	55514047	C	G
20	chr20_55573948	0	55573948	G	T
20	chr20_55580435	0	55580435	C	A
20	chr20_55639383	0	55639383	A	C
20	chr20_55650024	0	55650024	C	G
20	chr20_55754206	0	55754206	C	A
20	chr20_55785226	0	55785226	A	C
20	chr20_55808815	0	55808815	T	G
20	chr20_55817460	0	55817460	C	G
20	chr20_55821273	0	55821273	C	G
20	chr20_55851905	0	55851905	G	T
20	chr20_55852556	0	55852556	C	A
20	chr20_55885349	0	55885349	C	G
20	chr20_55894133	0	55894133	G	C
20	chr20_55977520	0	55977520	C	A
20	chr20_55987639	0	55987639	C	A
20	chr20_55987850	0	55987850	C	A
20	chr20_56044592	0	56044592	C	G
20	chr20_56052143	0	56052143	T	G
20	chr20_56088424	0	56088424	G	T
20	chr20_56137769	0	56137769	T	A
20	chr20_56151954	0	56151954	A	C
20	chr20_56161025	0	56161025	G	T
20	chr20_56215664	0	56215664	C	G
20	chr20_56235818	0	56235818	A	T
20	chr20_56281533	0	56281533	T	G
20	chr20_56297675	0	56297675	A	T
20	chr20_56299251	0	56299251	A	C
20	chr20_56302129	0	56302129	A	C
20	chr20_56328693	0	56328693	G	C
20	chr20_56348793	0	56348793	C	A
20	chr20_56356237	0	56356237	C	A
20	chr20_56369151	0	56369151	T	G
20	chr20_56372610	0	56372610	A	T
20	chr20_56387029	0	56387029	C	G
20	chr20_56391385	0	56391385	A	C
20	chr20_56392775	0	56392775	C	A
20	chr20_56429617	0	56429617	A	C
20	chr20_56465801	0	56465801	T	G
20	chr20_56484006	0	56484006	G	T
20	chr20_56500624	0	56500624	C	A
20	chr20_56525921	0	56525921	G	C
20	chr20_56538405	0	56538405	T	G
20	chr20_56556334	0	56556334	G	T
20	chr20_56605204	0	56605204	G	T
20	chr20_56617058	0	56617058	G	C
20	chr20_56619660	0	56619660	C	G
20	chr20_56638135	0	56638135	G	T
20	chr20_56680413	0	56680413	T	A
20	chr20_56689167	0	56689167	G	T
20	chr20_56695033	0	56695033	T	G
20	chr20_56700975	0	56700975	T	G
20	chr20_56721182	0	56721182	G	C
20	chr20_56733918	0	56733918	T	G
20	chr20_56740737	0	56740737	G	C
20	chr20_56748715	0	56748715	T	G
20	chr20_56749679	0	56749679	T	A
20	chr20_56779033	0	56779033	G	C
20	chr20_56792401	0	56792401	C	G
20	chr20_56802278	0	56802278	T	A
20	chr20_56813441	0	56813441	C	G
20	chr20_56822133	0	56822133	A	C
20	chr20_56847340	0	56847340	G	T
20	chr20_56853004	0	56853004	G	C
20	chr20_56854476	0	56854476	G	T
20	chr20_56898171	0	56898171	A	C
20	chr20_56901228	0	56901228	C	A
20	chr20_56903581	0	56903581	G	C
20	chr20_56903958	0	56903958	C	A
20	chr20_56970241	0	56970241	C	A
20	chr20_57003114	0	57003114	G	C
20	chr20_57006395	0	57006395	C	G
20	chr20_57013201	0	57013201	C	A
20	chr20_57027716	0	57027716	G	T
20	chr20_57038123	0	57038123	T	A
20	chr20_57048560	0	57048560	T	G
20	chr20_57059075	0	57059075	C	G
20	chr20_57093291	0	57093291	G	C
20	chr20_57156533	0	57156533	G	T
20	chr20_57170206	0	57170206	G	C
20	chr20_57207958	0	57207958	C	G
20	chr20_57229188	0	57229188	T	G
20	chr20_57262015	0	57262015	A	T
20	chr20_57262596	0	57262596	C	A
20	chr20_57296534	0	57296534	T	G
20	chr20_57311664	0	57311664	C	A
20	chr20_57316436	0	57316436	C	G
20	chr20_57321130	0	57321130	G	C
20	chr20_57330355	0	57330355	G	C
20	chr20_57377839	0	57377839	A	T
20	chr20_57444529	0	57444529	A	T
20	chr20_57471547	0	57471547	T	G
20	chr20_57472757	0	57472757	C	A
20	chr20_57476841	0	57476841	A	T
20	chr20_57485591	0	57485591	G	T
20	chr20_57503077	0	57503077	G	C
20	chr20_57505663	0	57505663	T	A
20	chr20_57511922	0	57511922	C	G
20	chr20_57544354	0	57544354	G	T
20	chr20_57562904	0	57562904	G	T
20	chr20_57616927	0	57616927	A	C
20	chr20_57642033	0	57642033	T	G
20	chr20_57663741	0	57663741	C	A
20	chr20_57670388	0	57670388	C	A
20	chr20_57674311	0	57674311	G	T
20	chr20_57686264	0	57686264	C	A
20	chr20_57690146	0	57690146	C	A
20	chr20_57749675	0	57749675	C	G
20	chr20_57762160	0	57762160	T	A
20	chr20_57768045	0	57768045	C	G
20	chr20_57787064	0	57787064	C	A
20	chr20_57817855	0	57817855	C	G
20	chr20_57872852	0	57872852	A	T
20	chr20_57874019	0	57874019	G	C
20	chr20_57906609	0	57906609	T	A
20	chr20_57912191	0	57912191	G	C
20	chr20_57955082	0	57955082	C	G
20	chr20_58004768	0	58004768	G	C
20	chr20_58013369	0	58013369	G	T
20	chr20_58040786	0	58040786	C	A
20	chr20_58041346	0	58041346	T	A
20	chr20_58061087	0	58061087	A	T
20	chr20_58086835	0	58086835	C	G
20	chr20_58091658	0	58091658	A	T
20	chr20_58107895	0	58107895	G	C
20	chr20_58108328	0	58108328	T	A
20	chr20_58151018	0	58151018	A	C
20	chr20_58158294	0	58158294	T	A
20	chr20_58165146	0	58165146	C	G
20	chr20_58220263	0	58220263	C	A
20	chr20_58231713	0	58231713	T	G
20	chr20_58260541	0	58260541	A	T
20	chr20_58276596	0	58276596	C	G
20	chr20_58321855	0	58321855	C	A
20	chr20_58325536	0	58325536	A	T
20	chr20_58338154	0	58338154	G	T
20	chr20_58361176	0	58361176	A	C
20	chr20_58366299	0	58366299	C	G
20	chr20_58368578	0	58368578	A	C
20	chr20_58380525	0	58380525	T	A
20	chr20_58399976	0	58399976	T	G
20	chr20_58408509	0	58408509	C	A
20	chr20_58408717	0	58408717	G	C
20	chr20_58446414	0	58446414	A	T
20	chr20_58477014	0	58477014	C	G
20	chr20_58488729	0	58488729	A	C
20	chr20_58493417	0	58493417	T	G
20	chr20_58494080	0	58494080	T	G
20	chr20_58539027	0	58539027	C	G
20	chr20_58584465	0	58584465	G	T
20	chr20_58596588	0	58596588	C	G
20	chr20_58616335	0	58616335	T	A
20	chr20_58618925	0	58618925	A	C
20	chr20_58621688	0	58621688	A	C
20	chr20_58648495	0	58648495	A	C
20	chr20_58668597	0	58668597	G	C
20	chr20_58675125	0	58675125	T	A
20	chr20_58708461	0	58708461	A	T
20	chr20_58741290	0	58741290	C	A
20	chr20_58761611	0	58761611	A	C
20	chr20_58773226	0	58773226	C	A
20	chr20_58810236	0	58810236	G	C
20	chr20_58816337	0	58816337	T	A
20	chr20_58821656	0	58821656	T	G
20	chr20_58898828	0	58898828	C	G
20	chr20_58902839	0	58902839	G	T
20	chr20_58939037	0	58939037	G	T
20	chr20_58955542	0	58955542	G	C
20	chr20_58958159	0	58958159	G	T
20	chr20_58993555	0	58993555	C	A
20	chr20_59009868	0	59009868	G	C
20	chr20_59034058	0	59034058	A	C
20	chr20_59084775	0	59084775	A	C
20	chr20_59105109	0	59105109	A	C
20	chr20_59115256	0	59115256	C	A
20	chr20_59137994	0	59137994	G	T
20	chr20_59158152	0	59158152	T	A
20	chr20_59166145	0	59166145	C	A
20	chr20_59204676	0	59204676	G	T
20	chr20_59206947	0	59206947	G	C
20	chr20_59239191	0	59239191	G	T
20	chr20_59251304	0	59251304	G	C
20	chr20_59262281	0	59262281	G	C
20	chr20_59280502	0	59280502	C	A
20	chr20_59301974	0	59301974	G	C
20	chr20_59319739	0	59319739	A	C
20	chr20_59331228	0	59331228	T	A
20	chr20_59387472	0	59387472	G	T
20	chr20_59411900	0	59411900	C	A
20	chr20_59435582	0	59435582	G	T
20	chr20_59454264	0	59454264	G	T
20	chr20_59467141	0	59467141	A	T
20	chr20_59478479	0	59478479	G	C
20	chr20_59481238	0	59481238	T	A
20	chr20_59533884	0	59533884	A	C
20	chr20_59536719	0	59536719	G	C
20	chr20_59575368	0	59575368	T	A
20	chr20_59581504	0	59581504	T	A
20	chr20_59604101	0	59604101	C	A
20	chr20_59607814	0	59607814	A	C
20	chr20_59625316	0	59625316	T	G
20	chr20_59643324	0	59643324	T	A
20	chr20_59654441	0	59654441	C	A
20	chr20_59671348	0	59671348	C	G
20	chr20_59688372	0	59688372	A	T
20	chr20_59710086	0	59710086	T	A
20	chr20_59742067	0	59742067	A	T
20	chr20_59775413	0	59775413	T	A
20	chr20_59776071	0	59776071	G	T
20	chr20_59833899	0	59833899	G	T
20	chr20_59834208	0	59834208	A	C
20	chr20_59837386	0	59837386	C	A
20	chr20_59882665	0	59882665	G	T
20	chr20_59888067	0	59888067	C	G
20	chr20_59892954	0	59892954	C	G
20	chr20_59911314	0	59911314	G	C
20	chr20_59920656	0	59920656	A	C
20	chr20_59927671	0	59927671	A	C
20	chr20_59931691	0	59931691	G	C
20	chr20_59944369	0	59944369	G	C
20	chr20_59947022	0	59947022	A	T
20	chr20_59978929	0	59978929	G	C
20	chr20_59983727	0	59983727	A	C
20	chr20_59994740	0	59994740	T	G
20	chr20_60017564	0	60017564	G	T
20	chr20_60035632	0	60035632	G	C
20	chr20_60050931	0	60050931	T	A
20	chr20_60053367	0	60053367	G	C
20	chr20_60082566	0	60082566	C	A
20	chr20_60105591	0	60105591	C	A
20	chr20_60133004	0	60133004	G	C
20	chr20_60137399	0	60137399	T	G
20	chr20_60143111	0	60143111	C	A
20	chr20_60151728	0	60151728	G	C
20	chr20_60155205	0	60155205	C	A
20	chr20_60160093	0	60160093	G	T
20	chr20_60160369	0	60160369	C	A
20	chr20_60164754	0	60164754	A	T
20	chr20_60166483	0	60166483	C	A
20	chr20_60171194	0	60171194	A	C
20	chr20_60183044	0	60183044	A	C
20	chr20_60184526	0	60184526	G	T
20	chr20_60205658	0	60205658	C	G
20	chr20_60206625	0	60206625	G	T
20	chr20_60211357	0	60211357	C	A
20	chr20_60238884	0	60238884	C	G
20	chr20_60268765	0	60268765	C	A
20	chr20_60279343	0	60279343	A	C
20	chr20_60280411	0	60280411	T	G
20	chr20_60309720	0	60309720	T	A
20	chr20_60310787	0	60310787	C	G
20	chr20_60324874	0	60324874	A	T
20	chr20_60344636	0	60344636	A	C
20	chr20_60349532	0	60349532	A	C
20	chr20_60427141	0	60427141	G	C
20	chr20_60433009	0	60433009	A	T
20	chr20_60441090	0	60441090	G	C
20	chr20_60443311	0	60443311	G	C
20	chr20_60469833	0	60469833	G	C
20	chr20_60481763	0	60481763	A	C
20	chr20_60578125	0	60578125	A	T
20	chr20_60605598	0	60605598	G	C
20	chr20_60608777	0	60608777	G	C
20	chr20_60610869	0	60610869	A	C
20	chr20_60622794	0	60622794	G	T
20	chr20_60628655	0	60628655	G	C
20	chr20_60646133	0	60646133	C	A
20	chr20_60647144	0	60647144	T	G
20	chr20_60647649	0	60647649	C	A
20	chr20_60654976	0	60654976	C	A
20	chr20_60654994	0	60654994	C	A
20	chr20_60689203	0	60689203	C	G
20	chr20_60698576	0	60698576	A	C
20	chr20_60702473	0	60702473	T	G
20	chr20_60714923	0	60714923	G	C
20	chr20_60742699	0	60742699	T	G
20	chr20_60746933	0	60746933	A	T
20	chr20_60750617	0	60750617	A	C
20	chr20_60752297	0	60752297	A	T
20	chr20_60785508	0	60785508	G	C
20	chr20_60804950	0	60804950	G	C
20	chr20_60829835	0	60829835	C	A
20	chr20_60835880	0	60835880	G	T
20	chr20_60849613	0	60849613	A	C
20	chr20_60852188	0	60852188	G	T
20	chr20_60854250	0	60854250	C	G
20	chr20_60862265	0	60862265	C	G
20	chr20_60885882	0	60885882	C	G
20	chr20_60891826	0	60891826	C	A
20	chr20_60955250	0	60955250	T	G
20	chr20_60956782	0	60956782	C	A
20	chr20_60963466	0	60963466	G	C
20	chr20_60967980	0	60967980	A	T
20	chr20_60976255	0	60976255	G	C
20	chr20_60999517	0	60999517	C	G
20	chr20_61012385	0	61012385	G	T
20	chr20_61031706	0	61031706	G	C
20	chr20_61067629	0	61067629	C	A
20	chr20_61067865	0	61067865	C	G
20	chr20_61077155	0	61077155	T	A
20	chr20_61078172	0	61078172	G	C
20	chr20_61108627	0	61108627	A	C
20	chr20_61167007	0	61167007	A	C
20	chr20_61175491	0	61175491	T	G
20	chr20_61182035	0	61182035	G	T
20	chr20_61192115	0	61192115	A	C
20	chr20_61210893	0	61210893	C	G
20	chr20_61263447	0	61263447	A	T
20	chr20_61271794	0	61271794	A	C
20	chr20_61274931	0	61274931	C	A
20	chr20_61298759	0	61298759	C	A
20	chr20_61303059	0	61303059	C	A
20	chr20_61317163	0	61317163	T	A
20	chr20_61366274	0	61366274	G	C
20	chr20_61428741	0	61428741	C	G
20	chr20_61429121	0	61429121	T	G
20	chr20_61453458	0	61453458	T	G
20	chr20_61462796	0	61462796	C	G
20	chr20_61465405	0	61465405	G	C
20	chr20_61487777	0	61487777	C	A
20	chr20_61529236	0	61529236	G	C
20	chr20_61558936	0	61558936	T	G
20	chr20_61559773	0	61559773	G	C
20	chr20_61564188	0	61564188	A	C
20	chr20_61589757	0	61589757	A	C
20	chr20_61603819	0	61603819	C	A
20	chr20_61633046	0	61633046	C	A
20	chr20_61649193	0	61649193	C	G
20	chr20_61650334	0	61650334	A	C
20	chr20_61702250	0	61702250	T	A
20	chr20_61756095	0	61756095	T	A
20	chr20_61791257	0	61791257	G	T
20	chr20_61800776	0	61800776	G	C
20	chr20_61852470	0	61852470	A	T
20	chr20_61853375	0	61853375	C	G
20	chr20_61854557	0	61854557	G	T
20	chr20_61870253	0	61870253	C	A
20	chr20_61922835	0	61922835	A	T
20	chr20_61953462	0	61953462	G	T
20	chr20_61964025	0	61964025	G	T
20	chr20_61964032	0	61964032	C	A
20	chr20_61967931	0	61967931	T	A
20	chr20_61993071	0	61993071	C	G
20	chr20_62023631	0	62023631	G	C
20	chr20_62097100	0	62097100	T	G
20	chr20_62111185	0	62111185	T	G
20	chr20_62115384	0	62115384	A	C
20	chr20_62120292	0	62120292	A	T
20	chr20_62127466	0	62127466	T	A
20	chr20_62154379	0	62154379	G	T
20	chr20_62161017	0	62161017	G	C
20	chr20_62184181	0	62184181	G	C
20	chr20_62213438	0	62213438	A	T
20	chr20_62218985	0	62218985	T	A
20	chr20_62221608	0	62221608	C	A
20	chr20_62231751	0	62231751	G	T
20	chr20_62270600	0	62270600	A	C
20	chr20_62276664	0	62276664	C	G
20	chr20_62284667	0	62284667	T	A
20	chr20_62301283	0	62301283	C	A
20	chr20_62304557	0	62304557	C	A
20	chr20_62312651	0	62312651	G	C
20	chr20_62341651	0	62341651	C	A
20	chr20_62342925	0	62342925	C	G
20	chr20_62354013	0	62354013	T	G
20	chr20_62358389	0	62358389	G	C
20	chr20_62376989	0	62376989	C	A
20	chr20_62389791	0	62389791	C	G
20	chr20_62394602	0	62394602	C	A
20	chr20_62421318	0	62421318	G	T
20	chr20_62441021	0	62441021	C	A
20	chr20_62458685	0	62458685	G	C
20	chr20_62470876	0	62470876	G	C
20	chr20_62489001	0	62489001	C	A
20	chr20_62492759	0	62492759	A	C
20	chr20_62495836	0	62495836	C	A
20	chr20_62502775	0	62502775	G	C
20	chr20_62510050	0	62510050	T	A
20	chr20_62510123	0	62510123	C	G
20	chr20_62515510	0	62515510	A	C
20	chr20_62521823	0	62521823	T	G
20	chr20_62583229	0	62583229	T	G
20	chr20_62595700	0	62595700	C	G
20	chr20_62603454	0	62603454	T	G
20	chr20_62611190	0	62611190	T	G
20	chr20_62621820	0	62621820	G	C
20	chr20_62637160	0	62637160	G	T
20	chr20_62649333	0	62649333	A	T
20	chr20_62668344	0	62668344	A	T
20	chr20_62670027	0	62670027	C	A
20	chr20_62677124	0	62677124	T	G
20	chr20_62683324	0	62683324	A	C
20	chr20_62689776	0	62689776	G	C
20	chr20_62696270	0	62696270	G	C
20	chr20_62705651	0	62705651	G	C
20	chr20_62740343	0	62740343	C	G
20	chr20_62748318	0	62748318	T	G
20	chr20_62761899	0	62761899	G	C
20	chr20_62767233	0	62767233	A	T
20	chr20_62783156	0	62783156	C	G
20	chr20_62792523	0	62792523	C	G
20	chr20_62809273	0	62809273	C	G
20	chr20_62809313	0	62809313	C	A
20	chr20_62815207	0	62815207	G	C
20	chr20_62858873	0	62858873	G	C
20	chr20_62862288	0	62862288	G	T
20	chr20_62865922	0	62865922	G	C
20	chr20_62874438	0	62874438	T	G
20	chr20_62886066	0	62886066	G	C
20	chr20_62888522	0	62888522	G	C
20	chr20_62890761	0	62890761	T	G
20	chr20_62915866	0	62915866	G	T
20	chr20_62935561	0	62935561	A	C
20	chr20_62948939	0	62948939	C	A
20	chr20_62951634	0	62951634	T	A
20	chr20_62959607	0	62959607	C	G
20	chr20_62990728	0	62990728	G	C
20	chr20_63026627	0	63026627	G	C
20	chr20_63038015	0	63038015	A	C
20	chr20_63079413	0	63079413	A	C
20	chr20_63089039	0	63089039	C	G
20	chr20_63105045	0	63105045	A	T
20	chr20_63105601	0	63105601	A	T
20	chr20_63123381	0	63123381	T	G
20	chr20_63131321	0	63131321	G	C
20	chr20_63167373	0	63167373	G	C
20	chr20_63167435	0	63167435	G	C
20	chr20_63169224	0	63169224	C	G
20	chr20_63201454	0	63201454	A	C
20	chr20_63221001	0	63221001	G	C
20	chr20_63234795	0	63234795	G	T
20	chr20_63254598	0	63254598	C	G
20	chr20_63256656	0	63256656	C	G
20	chr20_63276874	0	63276874	T	G
20	chr20_63277988	0	63277988	T	G
20	chr20_63280882	0	63280882	C	A
20	chr20_63303994	0	63303994	A	C
20	chr20_63334094	0	63334094	T	G
20	chr20_63369084	0	63369084	A	C
20	chr20_63389480	0	63389480	G	T
20	chr20_63390500	0	63390500	G	C
20	chr20_63415691	0	63415691	A	T
20	chr20_63423493	0	63423493	C	G
20	chr20_63443021	0	63443021	C	A
20	chr20_63447757	0	63447757	C	A
20	chr20_63516660	0	63516660	T	G
20	chr20_63534364	0	63534364	G	C
20	chr20_63535078	0	63535078	A	C
20	chr20_63546099	0	63546099	G	T
20	chr20_63591224	0	63591224	C	A
20	chr20_63616940	0	63616940	T	A
20	chr20_63620347	0	63620347	A	T
20	chr20_63636185	0	63636185	C	G
20	chr20_63650209	0	63650209	C	G
20	chr20_63680741	0	63680741	G	T
20	chr20_63701396	0	63701396	G	C
20	chr20_63721482	0	63721482	T	G
20	chr20_63727644	0	63727644	C	A
20	chr20_63734045	0	63734045	G	T
20	chr20_63736754	0	63736754	G	T
20	chr20_63745571	0	63745571	G	C
20	chr20_63747977	0	63747977	G	C
20	chr20_63752259	0	63752259	G	T
20	chr20_63755572	0	63755572	C	A
20	chr20_63784227	0	63784227	C	G
20	chr20_63807240	0	63807240	T	A
20	chr20_63817466	0	63817466	T	A
20	chr20_63823334	0	63823334	C	A
20	chr20_63833473	0	63833473	G	C
20	chr20_63833559	0	63833559	G	C
20	chr20_63834760	0	63834760	T	G
20	chr20_63835850	0	63835850	G	C
20	chr20_63837798	0	63837798	G	T
20	chr20_63840622	0	63840622	C	G
20	chr20_63869183	0	63869183	A	T
20	chr20_63870187	0	63870187	G	T
20	chr20_63871226	0	63871226	G	C
20	chr20_63873433	0	63873433	T	A
20	chr20_63882672	0	63882672	G	C
20	chr20_63900945	0	63900945	A	C
20	chr20_63905740	0	63905740	A	T
20	chr20_63923048	0	63923048	C	G
20	chr20_63923803	0	63923803	C	G
20	chr20_63946957	0	63946957	G	C
20	chr20_63950351	0	63950351	G	T
20	chr20_63969112	0	63969112	C	A
20	chr20_63974616	0	63974616	G	C
20	chr20_63985419	0	63985419	G	C
20	chr20_64002996	0	64002996	G	T
20	chr20_64004035	0	64004035	C	G
20	chr20_64021365	0	64021365	C	A
20	chr20_64033434	0	64033434	G	C
20	chr20_64034141	0	64034141	G	C
20	chr20_64039265	0	64039265	T	G
20	chr20_64039792	0	64039792	C	G
20	chr20_64041036	0	64041036	G	T
20	chr20_64043967	0	64043967	C	G
20	chr20_64048299	0	64048299	T	A
20	chr20_64063527	0	64063527	T	G
20	chr20_64071445	0	64071445	T	G
20	chr20_64090583	0	64090583	G	T
20	chr20_64103699	0	64103699	A	C
20	chr20_64105133	0	64105133	C	A
20	chr20_64105620	0	64105620	C	G
21	chr21_147310	0	147310	A	C
21	chr21_149634	0	149634	A	C
21	chr21_151354	0	151354	A	C
21	chr21_166574	0	166574	G	T
21	chr21_172001	0	172001	T	G
21	chr21_173348	0	173348	T	G
21	chr21_176412	0	176412	T	A
21	chr21_192463	0	192463	C	A
21	chr21_273203	0	273203	G	C
21	chr21_292509	0	292509	G	C
21	chr21_294911	0	294911	G	C
21	chr21_311118	0	311118	T	A
21	chr21_330439	0	330439	C	A
21	chr21_337526	0	337526	C	G
21	chr21_352465	0	352465	A	C
21	chr21_395595	0	395595	C	G
21	chr21_401822	0	401822	C	G
21	chr21_418949	0	418949	A	C
21	chr21_421672	0	421672	T	G
21	chr21_444577	0	444577	A	C
21	chr21_453405	0	453405	T	G
21	chr21_461051	0	461051	T	A
21	chr21_465266	0	465266	C	A
21	chr21_474156	0	474156	C	A
21	chr21_474334	0	474334	A	C
21	chr21_514691	0	514691	C	G
21	chr21_532825	0	532825	C	G
21	chr21_546779	0	546779	C	G
21	chr21_581260	0	581260	C	G
21	chr21_582373	0	582373	A	T
21	chr21_582682	0	582682	C	A
21	chr21_595050	0	595050	G	T
21	chr21_598877	0	598877	G	C
21	chr21_599792	0	599792	G	C
21	chr21_688489	0	688489	C	A
21	chr21_718715	0	718715	T	A
21	chr21_720411	0	720411	G	C
21	chr21_723815	0	723815	G	C
21	chr21_731484	0	731484	T	G
21	chr21_774341	0	774341	G	T
21	chr21_783135	0	783135	T	G
21	chr21_801603	0	801603	G	T
21	chr21_841968	0	841968	T	G
21	chr21_889966	0	889966	T	G
21	chr21_906799	0	906799	A	C
21	chr21_914976	0	914976	T	G
21	chr21_917355	0	917355	C	A
21	chr21_953439	0	953439	C	A
21	chr21_1368485	0	1368485	G	C
21	chr21_1386699	0	1386699	C	G
21	chr21_1401731	0	1401731	T	A
21	chr21_1417982	0	1417982	C	G
21	chr21_1419305	0	1419305	C	G
21	chr21_1422924	0	1422924	G	T
21	chr21_1424038	0	1424038	G	T
21	chr21_1430066	0	1430066	G	C
21	chr21_1440856	0	1440856	C	A
21	chr21_1499069	0	1499069	C	A
21	chr21_1524980	0	1524980	T	G
21	chr21_1527232	0	1527232	T	A
21	chr21_1528003	0	1528003	A	C
21	chr21_1564106	0	1564106	T	G
21	chr21_1568815	0	1568815	G	T
21	chr21_1596393	0	1596393	C	A
21	chr21_1607060	0	1607060	C	G
21	chr21_1611319	0	1611319	A	T
21	chr21_1673868	0	1673868	A	C
21	chr21_1674686	0	1674686	G	T
21	chr21_1678504	0	1678504	C	A
21	chr21_1689634	0	1689634	A	C
21	chr21_1696106	0	1696106	A	C
21	chr21_1739072	0	1739072	G	T
21	chr21_1741523	0	1741523	A	T
21	chr21_1768020	0	1768020	T	G
21	chr21_1809096	0	1809096	A	C
21	chr21_1819439	0	1819439	A	C
21	chr21_1841134	0	1841134	G	C
21	chr21_1841302	0	1841302	G	T
21	chr21_1842459	0	1842459	C	G
21	chr21_1856616	0	1856616	T	A
21	chr21_1868494	0	1868494	C	G
21	chr21_1875087	0	1875087	A	C
21	chr21_1897243	0	1897243	C	A
21	chr21_1923186	0	1923186	C	G
21	chr21_1945892	0	1945892	C	A
21	chr21_1971814	0	1971814	A	C
21	chr21_1976386	0	1976386	T	G
21	chr21_1981873	0	1981873	C	G
21	chr21_2004250	0	2004250	T	A
21	chr21_2009493	0	2009493	C	G
21	chr21_2012582	0	2012582	C	G
21	chr21_2016196	0	2016196	G	C
21	chr21_2040611	0	2040611	G	C
21	chr21_2045623	0	2045623	G	C
21	chr21_2047390	0	2047390	C	A
21	chr21_2056394	0	2056394	G	T
21	chr21_2070437	0	2070437	G	T
21	chr21_2071369	0	2071369	C	A
21	chr21_2092130	0	2092130	C	A
21	chr21_2168418	0	2168418	C	G
21	chr21_2179805	0	2179805	C	G
21	chr21_2191996	0	2191996	C	G
21	chr21_2194588	0	2194588	T	A
21	chr21_2196415	0	2196415	C	G
21	chr21_2218077	0	2218077	T	G
21	chr21_2219626	0	2219626	A	C
21	chr21_2233899	0	2233899	C	G
21	chr21_2252814	0	2252814	C	G
21	chr21_2268910	0	2268910	A	C
21	chr21_2270563	0	2270563	A	C
21	chr21_2275877	0	2275877	C	A
21	chr21_2301388	0	2301388	G	C
21	chr21_2319863	0	2319863	C	G
21	chr21_2339208	0	2339208	T	G
21	chr21_2361754	0	2361754	T	A
21	chr21_2409034	0	2409034	G	T
21	chr21_2417725	0	2417725	G	T
21	chr21_2420210	0	2420210	G	C
21	chr21_2436927	0	2436927	G	T
21	chr21_2439079	0	2439079	G	T
21	chr21_2511424	0	2511424	C	A
21	chr21_2563134	0	2563134	C	A
21	chr21_2567617	0	2567617	G	T
21	chr21_2574430	0	2574430	C	A
21	chr21_2575208	0	2575208	C	G
21	chr21_2577992	0	2577992	T	A
21	chr21_2591715	0	2591715	A	C
21	chr21_2596042	0	2596042	T	G
21	chr21_2610172	0	2610172	T	G
21	chr21_2725417	0	2725417	G	C
21	chr21_2737851	0	2737851	T	G
21	chr21_2745625	0	2745625	T	A
21	chr21_2765434	0	2765434	G	T
21	chr21_2786751	0	2786751	T	A
21	chr21_2788033	0	2788033	T	G
21	chr21_2806865	0	2806865	G	C
21	chr21_2823519	0	2823519	A	C
21	chr21_2919693	0	2919693	A	C
21	chr21_2978106	0	2978106	C	A
21	chr21_2989023	0	2989023	A	T
21	chr21_2989795	0	2989795	G	C
21	chr21_3003124	0	3003124	G	C
21	chr21_3023472	0	3023472	A	C
21	chr21_3107497	0	3107497	G	T
21	chr21_3115678	0	3115678	G	T
21	chr21_3124386	0	3124386	G	C
21	chr21_3143046	0	3143046	A	T
21	chr21_3143992	0	3143992	C	A
21	chr21_3147690	0	3147690	T	G
21	chr21_3161909	0	3161909	A	C
21	chr21_3180597	0	3180597	G	T
21	chr21_3253371	0	3253371	A	T
21	chr21_3257126	0	3257126	T	G
21	chr21_3263256	0	3263256	A	C
21	chr21_3268311	0	3268311	G	T
21	chr21_3277501	0	3277501	G	T
21	chr21_3277606	0	3277606	T	G
21	chr21_3279417	0	3279417	T	G
21	chr21_3309966	0	3309966	T	G
21	chr21_3344009	0	3344009	A	C
21	chr21_3366758	0	3366758	T	G
21	chr21_3367385	0	3367385	A	C
21	chr21_3385261	0	3385261	C	G
21	chr21_3385810	0	3385810	C	G
21	chr21_3398459	0	3398459	G	C
21	chr21_3416358	0	3416358	C	G
21	chr21_3423741	0	3423741	G	T
21	chr21_3457375	0	3457375	A	T
21	chr21_3458518	0	3458518	G	T
21	chr21_3474302	0	3474302	A	T
21	chr21_3521389	0	3521389	T	G
21	chr21_3529250	0	3529250	G	C
21	chr21_3532217	0	3532217	C	G
21	chr21_3534881	0	3534881	A	T
21	chr21_3549311	0	3549311	T	A
21	chr21_3572526	0	3572526	A	C
21	chr21_3575534	0	3575534	C	G
21	chr21_3585083	0	3585083	T	G
21	chr21_3587233	0	3587233	A	T
21	chr21_3590159	0	3590159	G	C
21	chr21_3608302	0	3608302	G	C
21	chr21_3609489	0	3609489	T	G
21	chr21_3644028	0	3644028	C	A
21	chr21_3659750	0	3659750	A	T
21	chr21_3663776	0	3663776	G	C
21	chr21_3674860	0	3674860	G	C
21	chr21_3708982	0	3708982	G	C
21	chr21_3711540	0	3711540	G	T
21	chr21_3738428	0	3738428	A	C
21	chr21_3744626	0	3744626	T	A
21	chr21_3762066	0	3762066	G	T
21	chr21_3764039	0	3764039	A	C
21	chr21_3764858	0	3764858	C	G
21	chr21_3779946	0	3779946	G	C
21	chr21_3782099	0	3782099	A	C
21	chr21_3794208	0	3794208	A	C
21	chr21_3847266	0	3847266	G	T
21	chr21_3856927	0	3856927	C	A
21	chr21_3903112	0	3903112	A	C
21	chr21_3914268	0	3914268	G	T
21	chr21_3924189	0	3924189	G	C
21	chr21_3938878	0	3938878	G	T
21	chr21_3991245	0	3991245	G	T
21	chr21_3992818	0	3992818	C	G
21	chr21_3993795	0	3993795	A	C
21	chr21_3998417	0	3998417	C	G
21	chr21_4002230	0	4002230	A	C
21	chr21_4015063	0	4015063	C	G
21	chr21_4024836	0	4024836	C	G
21	chr21_4060744	0	4060744	G	C
21	chr21_4061540	0	4061540	G	C
21	chr21_4067505	0	4067505	A	C
21	chr21_4084051	0	4084051	T	A
21	chr21_4090993	0	4090993	T	G
21	chr21_4092551	0	4092551	A	C
21	chr21_4099502	0	4099502	T	G
21	chr21_4105257	0	4105257	C	A
21	chr21_4112124	0	4112124	A	C
21	chr21_4116051	0	4116051	T	A
21	chr21_4154217	0	4154217	C	A
21	chr21_4171043	0	4171043	T	G
21	chr21_4171442	0	4171442	G	T
21	chr21_4172698	0	4172698	G	C
21	chr21_4212940	0	4212940	C	A
21	chr21_4232065	0	4232065	T	G
21	chr21_4272299	0	4272299	C	G
21	chr21_4393667	0	4393667	T	G
21	chr21_4423201	0	4423201	C	A
21	chr21_4427235	0	4427235	C	A
21	chr21_4446155	0	4446155	G	C
21	chr21_4454546	0	4454546	T	G
21	chr21_4482785	0	4482785	G	T
21	chr21_4489976	0	4489976	G	C
21	chr21_4495394	0	4495394	A	T
21	chr21_4517349	0	4517349	A	C
21	chr21_4527119	0	4527119	A	C
21	chr21_4540407	0	4540407	G	T
21	chr21_4571155	0	4571155	C	G
21	chr21_4595107	0	4595107	C	G
21	chr21_4618435	0	4618435	G	T
21	chr21_4640027	0	4640027	T	G
21	chr21_4645410	0	4645410	T	A
21	chr21_4647866	0	4647866	A	C
21	chr21_4712243	0	4712243	G	C
21	chr21_4713739	0	4713739	C	G
21	chr21_4722726	0	4722726	T	G
21	chr21_4744473	0	4744473	G	C
21	chr21_4768365	0	4768365	C	G
21	chr21_4830032	0	4830032	C	A
21	chr21_4850596	0	4850596	G	T
21	chr21_4864060	0	4864060	G	T
21	chr21_4874059	0	4874059	C	A
21	chr21_4894452	0	4894452	T	A
21	chr21_4897747	0	4897747	G	T
21	chr21_5002190	0	5002190	A	C
21	chr21_5021200	0	5021200	T	A
21	chr21_5030859	0	5030859	T	G
21	chr21_5042802	0	5042802	G	T
21	chr21_5067707	0	5067707	C	G
21	chr21_5142407	0	5142407	T	A
21	chr21_5158332	0	5158332	T	G
21	chr21_5165845	0	5165845	G	C
21	chr21_5168906	0	5168906	T	G
21	chr21_5171673	0	5171673	G	C
21	chr21_5171826	0	5171826	T	A
21	chr21_5182790	0	5182790	T	A
21	chr21_5226746	0	5226746	A	T
21	chr21_5233789	0	5233789	A	T
21	chr21_5257371	0	5257371	G	C
21	chr21_5277242	0	5277242	C	A
21	chr21_5282412	0	5282412	T	G
21	chr21_5304593	0	5304593	T	G
21	chr21_5339913	0	5339913	G	C
21	chr21_5350253	0	5350253	G	C
21	chr21_5365211	0	5365211	G	T
21	chr21_5389610	0	5389610	G	C
21	chr21_5406826	0	5406826	C	G
21	chr21_5426675	0	5426675	G	C
21	chr21_5434852	0	5434852	T	G
21	chr21_5467590	0	5467590	T	A
21	chr21_5481808	0	5481808	G	C
21	chr21_5517469	0	5517469	G	C
21	chr21_5519967	0	5519967	T	A
21	chr21_5532348	0	5532348	A	T
21	chr21_5542478	0	5542478	C	A
21	chr21_5609602	0	5609602	T	G
21	chr21_5615216	0	5615216	G	T
21	chr21_5640650	0	5640650	A	C
21	chr21_5643809	0	5643809	T	A
21	chr21_5683252	0	5683252	C	G
21	chr21_5687031	0	5687031	G	T
21	chr21_5692025	0	5692025	G	T
21	chr21_5701622	0	5701622	C	A
21	chr21_5703470	0	5703470	C	A
21	chr21_5704631	0	5704631	T	A
21	chr21_5720412	0	5720412	G	C
21	chr21_5747611	0	5747611	G	C
21	chr21_5774480	0	5774480	A	T
21	chr21_5790623	0	5790623	C	G
21	chr21_5807772	0	5807772	C	A
21	chr21_5818320	0	5818320	C	A
21	chr21_5821914	0	5821914	C	G
21	chr21_5827771	0	5827771	C	A
21	chr21_5896818	0	5896818	C	G
21	chr21_5901645	0	5901645	A	C
21	chr21_5915622	0	5915622	A	C
21	chr21_5918927	0	5918927	T	G
21	chr21_5921307	0	5921307	T	G
21	chr21_5934005	0	5934005	T	G
21	chr21_5951829	0	5951829	T	G
21	chr21_5958178	0	5958178	G	T
21	chr21_5977731	0	5977731	G	T
21	chr21_5989110	0	5989110	A	C
21	chr21_5994463	0	5994463	C	G
21	chr21_5996869	0	5996869	G	T
21	chr21_6016494	0	6016494	G	T
21	chr21_6031277	0	6031277	A	T
21	chr21_6064921	0	6064921	A	T
21	chr21_6080956	0	6080956	A	T
21	chr21_6081026	0	6081026	C	A
21	chr21_6087857	0	6087857	T	G
21	chr21_6114084	0	6114084	C	G
21	chr21_6114918	0	6114918	T	A
21	chr21_6142639	0	6142639	T	G
21	chr21_6149946	0	6149946	T	G
21	chr21_6150817	0	6150817	G	C
21	chr21_6154254	0	6154254	G	C
21	chr21_6159502	0	6159502	C	G
21	chr21_6173636	0	6173636	G	C
21	chr21_6174906	0	6174906	A	C
21	chr21_6188070	0	6188070	A	T
21	chr21_6195239	0	6195239	T	A
21	chr21_6196126	0	6196126	T	A
21	chr21_6203119	0	6203119	C	A
21	chr21_6214097	0	6214097	C	G
21	chr21_6219079	0	6219079	C	A
21	chr21_6224577	0	6224577	C	A
21	chr21_6240335	0	6240335	G	T
21	chr21_6251424	0	6251424	C	A
21	chr21_6256465	0	6256465	T	A
21	chr21_6264970	0	6264970	A	C
21	chr21_6323664	0	6323664	A	C
21	chr21_6340700	0	6340700	C	A
21	chr21_6359518	0	6359518	G	C
21	chr21_6373990	0	6373990	A	C
21	chr21_6392792	0	6392792	C	A
21	chr21_6396467	0	6396467	A	T
21	chr21_6433623	0	6433623	G	T
21	chr21_6440045	0	6440045	A	C
21	chr21_6440498	0	6440498	C	A
21	chr21_6448300	0	6448300	C	G
21	chr21_6451833	0	6451833	G	T
21	chr21_6454351	0	6454351	G	C
21	chr21_6466252	0	6466252	C	A
21	chr21_6518468	0	6518468	G	T
21	chr21_6535664	0	6535664	T	G
21	chr21_6554344	0	6554344	T	A
21	chr21_6582209	0	6582209	G	C
21	chr21_6583189	0	6583189	G	C
21	chr21_6585913	0	6585913	G	C
21	chr21_6604642	0	6604642	G	T
21	chr21_6609320	0	6609320	C	G
21	chr21_6611331	0	6611331	C	G
21	chr21_6618291	0	6618291	T	G
21	chr21_6638866	0	6638866	A	C
21	chr21_6648811	0	6648811	T	A
21	chr21_6658051	0	6658051	G	C
21	chr21_6664269	0	6664269	C	A
21	chr21_6708147	0	6708147	C	G
21	chr21_6711646	0	6711646	G	C
21	chr21_6726077	0	6726077	G	T
21	chr21_6732330	0	6732330	A	T
21	chr21_6741959	0	6741959	C	G
21	chr21_6754667	0	6754667	G	T
21	chr21_6770523	0	6770523	T	G
21	chr21_6813609	0	6813609	C	A
21	chr21_6831309	0	6831309	G	C
21	chr21_6846783	0	6846783	G	T
21	chr21_6852253	0	6852253	A	C
21	chr21_6864591	0	6864591	T	G
21	chr21_6864667	0	6864667	A	C
21	chr21_6888787	0	6888787	C	G
21	chr21_6888990	0	6888990	G	T
21	chr21_6915295	0	6915295	A	T
21	chr21_6918696	0	6918696	G	C
21	chr21_6930828	0	6930828	C	A
21	chr21_6940782	0	6940782	T	A
21	chr21_6943196	0	6943196	C	G
21	chr21_6965373	0	6965373	A	C
21	chr21_6967459	0	6967459	G	C
21	chr21_6970835	0	6970835	G	C
21	chr21_6992513	0	6992513	A	C
21	chr21_6992922	0	6992922	A	C
21	chr21_6993910	0	6993910	G	T
21	chr21_7028868	0	7028868	C	A
21	chr21_7071423	0	7071423	C	A
21	chr21_7142622	0	7142622	G	C
21	chr21_7142892	0	7142892	C	G
21	chr21_7151645	0	7151645	G	C
21	chr21_7159047	0	7159047	A	T
21	chr21_7164937	0	7164937	C	A
21	chr21_7184873	0	7184873	G	T
21	chr21_7192480	0	7192480	C	G
21	chr21_7221811	0	7221811	C	G
21	chr21_7320148	0	7320148	G	C
21	chr21_7327375	0	7327375	T	A
21	chr21_7335405	0	7335405	G	T
21	chr21_7346027	0	7346027	C	A
21	chr21_7357702	0	7357702	G	T
21	chr21_7359894	0	7359894	C	A
21	chr21_7362726	0	7362726	A	T
21	chr21_7378325	0	7378325	G	T
21	chr21_7452233	0	7452233	C	G
21	chr21_7465913	0	7465913	G	C
21	chr21_7470438	0	7470438	C	G
21	chr21_7482445	0	7482445	A	C
21	chr21_7487837	0	7487837	C	G
21	chr21_7513589	0	7513589	A	T
21	chr21_7522357	0	7522357	T	G
21	chr21_7581992	0	7581992	T	A
21	chr21_7629906	0	7629906	G	C
21	chr21_7638260	0	7638260	T	A
21	chr21_7689192	0	7689192	T	G
21	chr21_7730620	0	7730620	C	G
21	chr21_7846687	0	7846687	G	T
21	chr21_7852718	0	7852718	G	C
21	chr21_7862241	0	7862241	C	A
21	chr21_7866509	0	7866509	G	T
21	chr21_7875585	0	7875585	T	G
21	chr21_7877196	0	7877196	C	A
21	chr21_7897547	0	7897547	G	T
21	chr21_7922142	0	7922142	G	C
21	chr21_7957931	0	7957931	G	T
21	chr21_7961311	0	7961311	C	G
21	chr21_7977491	0	7977491	G	T
21	chr21_7978667	0	7978667	A	T
21	chr21_7985305	0	7985305	C	A
21	chr21_7997861	0	7997861	C	G
21	chr21_8026415	0	8026415	A	C
21	chr21_8042053	0	8042053	C	A
21	chr21_8066192	0	8066192	A	C
21	chr21_8096784	0	8096784	G	T
21	chr21_8136187	0	8136187	T	G
21	chr21_8151690	0	8151690	T	A
21	chr21_8156411	0	8156411	T	A
21	chr21_8292443	0	8292443	G	T
21	chr21_8304368	0	8304368	A	C
21	chr21_8340249	0	8340249	C	G
21	chr21_8341861	0	8341861	G	T
21	chr21_8384851	0	8384851	T	G
21	chr21_8391010	0	8391010	G	C
21	chr21_8408169	0	8408169	T	A
21	chr21_8417587	0	8417587	C	A
21	chr21_8432224	0	8432224	T	A
21	chr21_8436315	0	8436315	A	T
21	chr21_8445102	0	8445102	T	G
21	chr21_8446010	0	8446010	T	A
21	chr21_8455256	0	8455256	C	G
21	chr21_8461907	0	8461907	C	A
21	chr21_8493458	0	8493458	C	A
21	chr21_8543552	0	8543552	C	G
21	chr21_8551416	0	8551416	T	A
21	chr21_8591073	0	8591073	C	A
21	chr21_8631391	0	8631391	G	C
21	chr21_8665606	0	8665606	G	T
21	chr21_8669614	0	8669614	G	C
21	chr21_8682035	0	8682035	G	T
21	chr21_8690312	0	8690312	G	C
21	chr21_8691092	0	8691092	C	G
21	chr21_8716710	0	8716710	G	T
21	chr21_8784754	0	8784754	A	C
21	chr21_8796426	0	8796426	A	C
21	chr21_8872314	0	8872314	C	G
21	chr21_8876062	0	8876062	G	T
21	chr21_8909980	0	8909980	G	T
21	chr21_8915748	0	8915748	C	A
21	chr21_8944202	0	8944202	A	C
21	chr21_8964001	0	8964001	G	T
21	chr21_8979798	0	8979798	A	T
21	chr21_8982839	0	8982839	G	T
21	chr21_9006429	0	9006429	T	G
21	chr21_9016778	0	9016778	C	G
21	chr21_9113398	0	9113398	A	C
21	chr21_9136780	0	9136780	G	C
21	chr21_9148030	0	9148030	G	C
21	chr21_9149034	0	9149034	G	C
21	chr21_9152817	0	9152817	G	C
21	chr21_9169586	0	9169586	A	T
21	chr21_9194120	0	9194120	T	G
21	chr21_9194730	0	9194730	T	G
21	chr21_9267003	0	9267003	C	G
21	chr21_9288113	0	9288113	G	C
21	chr21_9295064	0	9295064	T	A
21	chr21_9335267	0	9335267	A	C
21	chr21_9339126	0	9339126	T	G
21	chr21_9399682	0	9399682	C	A
21	chr21_9409196	0	9409196	C	G
21	chr21_9419151	0	9419151	A	T
21	chr21_9431783	0	9431783	A	T
21	chr21_9439020	0	9439020	A	T
21	chr21_9442650	0	9442650	G	T
21	chr21_9442786	0	9442786	G	C
21	chr21_9446225	0	9446225	T	G
21	chr21_9470843	0	9470843	T	A
21	chr21_9507791	0	9507791	G	C
21	chr21_9510931	0	9510931	G	T
21	chr21_9523818	0	9523818	A	C
21	chr21_9532782	0	9532782	C	A
21	chr21_9544739	0	9544739	C	G
21	chr21_9555787	0	9555787	A	C
21	chr21_9566099	0	9566099	T	A
21	chr21_9571585	0	9571585	C	G
21	chr21_9576749	0	9576749	C	A
21	chr21_9593216	0	9593216	A	C
21	chr21_9603462	0	9603462	A	T
21	chr21_9614509	0	9614509	T	A
21	chr21_9619330	0	9619330	A	C
21	chr21_9619680	0	9619680	G	C
21	chr21_9623053	0	9623053	A	T
21	chr21_9667845	0	9667845	A	C
21	chr21_9673484	0	9673484	T	A
21	chr21_9673558	0	9673558	T	G
21	chr21_9682129	0	9682129	T	G
21	chr21_9755564	0	9755564	T	A
21	chr21_9760889	0	9760889	C	G
21	chr21_9765873	0	9765873	T	G
21	chr21_9827679	0	9827679	C	A
21	chr21_9835859	0	9835859	C	A
21	chr21_9839160	0	9839160	G	C
21	chr21_9888955	0	9888955	A	T
21	chr21_9893257	0	9893257	A	T
21	chr21_9924646	0	9924646	C	A
21	chr21_9945518	0	9945518	T	G
21	chr21_9979683	0	9979683	C	A
21	chr21_10017581	0	10017581	C	G
21	chr21_10021159	0	10021159	A	C
21	chr21_10108776	0	10108776	T	G
21	chr21_10159552	0	10159552	A	C
21	chr21_10160506	0	10160506	T	G
21	chr21_10165323	0	10165323	A	C
21	chr21_10179411	0	10179411	A	C
21	chr21_10197127	0	10197127	T	A
21	chr21_10249411	0	10249411	A	T
21	chr21_10261155	0	10261155	G	T
21	chr21_10290404	0	10290404	C	G
21	chr21_10303379	0	10303379	G	T
21	chr21_10328231	0	10328231	G	T
21	chr21_10333705	0	10333705	A	C
21	chr21_10363120	0	10363120	A	C
21	chr21_10394848	0	10394848	C	A
21	chr21_10437009	0	10437009	C	G
21	chr21_10466563	0	10466563	C	A
21	chr21_10467451	0	10467451	C	A
21	chr21_10484012	0	10484012	T	A
21	chr21_10490836	0	10490836	G	T
21	chr21_10500470	0	10500470	T	A
21	chr21_10502410	0	10502410	G	C
21	chr21_10520591	0	10520591	A	T
21	chr21_10524360	0	10524360	T	G
21	chr21_10528438	0	10528438	C	A
21	chr21_10534235	0	10534235	T	A
21	chr21_10542013	0	10542013	T	G
21	chr21_10544815	0	10544815	T	G
21	chr21_10548965	0	10548965	G	T
21	chr21_10564241	0	10564241	C	A
21	chr21_10595202	0	10595202	C	A
21	chr21_10596777	0	10596777	A	C
21	chr21_10603673	0	10603673	A	C
21	chr21_10608806	0	10608806	C	A
21	chr21_10613721	0	10613721	C	G
21	chr21_10616024	0	10616024	A	T
21	chr21_10632032	0	10632032	G	C
21	chr21_10632533	0	10632533	A	T
21	chr21_10680738	0	10680738	C	A
21	chr21_10686445	0	10686445	A	C
21	chr21_10779175	0	10779175	C	G
21	chr21_10782407	0	10782407	T	A
21	chr21_10799384	0	10799384	T	G
21	chr21_10916870	0	10916870	A	C
21	chr21_10924133	0	10924133	C	G
21	chr21_11000760	0	11000760	A	C
21	chr21_11014206	0	11014206	A	T
21	chr21_11028441	0	11028441	C	G
21	chr21_11044220	0	11044220	C	G
21	chr21_11063918	0	11063918	G	C
21	chr21_11073514	0	11073514	T	G
21	chr21_11074833	0	11074833	C	A
21	chr21_11079769	0	11079769	G	T
21	chr21_11088741	0	11088741	C	A
21	chr21_11089602	0	11089602	C	G
21	chr21_11116166	0	11116166	C	A
21	chr21_11153067	0	11153067	G	T
21	chr21_11173495	0	11173495	C	A
21	chr21_11174245	0	11174245	G	T
21	chr21_11174607	0	11174607	C	G
21	chr21_11192599	0	11192599	A	C
21	chr21_11199248	0	11199248	T	G
21	chr21_11213997	0	11213997	G	T
21	chr21_11220068	0	11220068	G	C
21	chr21_11221573	0	11221573	A	C
21	chr21_11248346	0	11248346	C	A
21	chr21_11262598	0	11262598	T	G
21	chr21_11263518	0	11263518	T	A
21	chr21_11273288	0	11273288	A	C
21	chr21_11277555	0	11277555	C	G
21	chr21_11280044	0	11280044	G	T
21	chr21_11281662	0	11281662	A	C
21	chr21_11282727	0	11282727	T	G
21	chr21_11291315	0	11291315	G	C
21	chr21_11301089	0	11301089	C	A
21	chr21_11304394	0	11304394	G	T
21	chr21_11306821	0	11306821	C	A
21	chr21_11315315	0	11315315	A	C
21	chr21_11322250	0	11322250	G	C
21	chr21_11324778	0	11324778	T	G
21	chr21_11328170	0	11328170	G	C
21	chr21_11340424	0	11340424	T	G
21	chr21_11370316	0	11370316	A	T
21	chr21_11375075	0	11375075	T	A
21	chr21_11379297	0	11379297	C	A
21	chr21_11392644	0	11392644	C	A
21	chr21_11393873	0	11393873	A	C
21	chr21_11399555	0	11399555	A	C
21	chr21_11401849	0	11401849	G	T
21	chr21_11470692	0	11470692	T	G
21	chr21_11480749	0	11480749	G	C
21	chr21_11485004	0	11485004	G	T
21	chr21_11491814	0	11491814	C	A
21	chr21_11529672	0	11529672	C	G
21	chr21_11573514	0	11573514	C	A
21	chr21_11587947	0	11587947	C	A
21	chr21_11589964	0	11589964	C	G
21	chr21_11596608	0	11596608	A	C
21	chr21_11604160	0	11604160	G	C
21	chr21_11614641	0	11614641	C	G
21	chr21_11620869	0	11620869	G	T
21	chr21_11629993	0	11629993	T	G
21	chr21_11630568	0	11630568	G	C
21	chr21_11635066	0	11635066	C	A
21	chr21_11649240	0	11649240	C	G
21	chr21_11655764	0	11655764	T	A
21	chr21_11671618	0	11671618	G	C
21	chr21_11673002	0	11673002	G	C
21	chr21_11674515	0	11674515	T	A
21	chr21_11711977	0	11711977	T	G
21	chr21_11724697	0	11724697	G	T
21	chr21_11774699	0	11774699	G	C
21	chr21_11777679	0	11777679	A	T
21	chr21_11839806	0	11839806	C	A
21	chr21_11840079	0	11840079	T	A
21	chr21_11842104	0	11842104	T	G
21	chr21_11879521	0	11879521	C	A
21	chr21_11887747	0	11887747	A	C
21	chr21_11905352	0	11905352	G	C
21	chr21_11952623	0	11952623	C	G
21	chr21_11975811	0	11975811	A	T
21	chr21_11993293	0	11993293	G	C
21	chr21_12024261	0	12024261	C	G
21	chr21_12038620	0	12038620	A	T
21	chr21_12066245	0	12066245	C	A
21	chr21_12075538	0	12075538	C	A
21	chr21_12120968	0	12120968	G	T
21	chr21_12189172	0	12189172	G	C
21	chr21_12194964	0	12194964	G	C
21	chr21_12195626	0	12195626	G	T
21	chr21_12236715	0	12236715	G	T
21	chr21_12260643	0	12260643	A	C
21	chr21_12291240	0	12291240	C	G
21	chr21_12327017	0	12327017	G	T
21	chr21_12341300	0	12341300	C	A
21	chr21_12348881	0	12348881	C	A
21	chr21_12352199	0	12352199	G	T
21	chr21_12372844	0	12372844	T	A
21	chr21_12373571	0	12373571	G	T
21	chr21_12382143	0	12382143	C	G
21	chr21_12391604	0	12391604	T	G
21	chr21_12404508	0	12404508	C	A
21	chr21_12407456	0	12407456	C	G
21	chr21_12442950	0	12442950	T	A
21	chr21_12458280	0	12458280	G	C
21	chr21_12495368	0	12495368	C	G
21	chr21_12500867	0	12500867	T	A
21	chr21_12511853	0	12511853	A	C
21	chr21_12518782	0	12518782	T	G
21	chr21_12540021	0	12540021	C	A
21	chr21_12588523	0	12588523	A	C
21	chr21_12605867	0	12605867	G	T
21	chr21_12613087	0	12613087	A	C
21	chr21_12613092	0	12613092	A	C
21	chr21_12617676	0	12617676	T	G
21	chr21_12643956	0	12643956	G	C
21	chr21_12682515	0	12682515	C	G
21	chr21_12702710	0	12702710	C	G
21	chr21_12713918	0	12713918	T	G
21	chr21_12715835	0	12715835	C	G
21	chr21_12721854	0	12721854	A	T
21	chr21_12771826	0	12771826	A	C
21	chr21_12779575	0	12779575	C	G
21	chr21_12827039	0	12827039	T	G
21	chr21_12850907	0	12850907	G	C
21	chr21_12863221	0	12863221	A	T
21	chr21_12901211	0	12901211	A	T
21	chr21_12919472	0	12919472	A	T
21	chr21_12928193	0	12928193	C	A
21	chr21_12948799	0	12948799	A	T
21	chr21_12978723	0	12978723	A	C
21	chr21_12980996	0	12980996	C	G
21	chr21_12981059	0	12981059	C	G
21	chr21_12996594	0	12996594	T	G
21	chr21_13011004	0	13011004	G	T
21	chr21_13030984	0	13030984	T	A
21	chr21_13032191	0	13032191	G	C
21	chr21_13034955	0	13034955	A	T
21	chr21_13043104	0	13043104	G	T
21	chr21_13044070	0	13044070	C	G
21	chr21_13063457	0	13063457	G	T
21	chr21_13075954	0	13075954	T	A
21	chr21_13088631	0	13088631	A	C
21	chr21_13090841	0	13090841	C	G
21	chr21_13116835	0	13116835	C	G
21	chr21_13135134	0	13135134	A	C
21	chr21_13157253	0	13157253	G	C
21	chr21_13158812	0	13158812	T	A
21	chr21_13167162	0	13167162	G	C
21	chr21_13175944	0	13175944	C	A
21	chr21_13179612	0	13179612	T	G
21	chr21_13190632	0	13190632	G	C
21	chr21_13203179	0	13203179	G	C
21	chr21_13214723	0	13214723	T	G
21	chr21_13286929	0	13286929	G	T
21	chr21_13288312	0	13288312	C	G
21	chr21_13313565	0	13313565	G	T
21	chr21_13327032	0	13327032	C	G
21	chr21_13334721	0	13334721	G	C
21	chr21_13354742	0	13354742	A	T
21	chr21_13358964	0	13358964	G	C
21	chr21_13366959	0	13366959	T	G
21	chr21_13379142	0	13379142	G	T
21	chr21_13386146	0	13386146	C	G
21	chr21_13422296	0	13422296	C	G
21	chr21_13449010	0	13449010	G	C
21	chr21_13465823	0	13465823	G	C
21	chr21_13472543	0	13472543	T	G
21	chr21_13479472	0	13479472	C	A
21	chr21_13481028	0	13481028	A	C
21	chr21_13528730	0	13528730	G	T
21	chr21_13535718	0	13535718	G	T
21	chr21_13548054	0	13548054	A	T
21	chr21_13553794	0	13553794	C	A
21	chr21_13594645	0	13594645	G	T
21	chr21_13658722	0	13658722	T	A
21	chr21_13664665	0	13664665	A	C
21	chr21_13683450	0	13683450	A	C
21	chr21_13694370	0	13694370	T	A
21	chr21_13730703	0	13730703	A	C
21	chr21_13775670	0	13775670	C	A
21	chr21_13801955	0	13801955	T	G
21	chr21_13813826	0	13813826	A	C
21	chr21_13815110	0	13815110	C	A
21	chr21_13832776	0	13832776	C	A
21	chr21_13894002	0	13894002	C	G
21	chr21_13904965	0	13904965	G	C
21	chr21_13919064	0	13919064	T	A
21	chr21_13928734	0	13928734	C	G
21	chr21_13936786	0	13936786	C	G
21	chr21_13963908	0	13963908	T	G
21	chr21_13967842	0	13967842	A	C
21	chr21_13987962	0	13987962	G	C
21	chr21_13998302	0	13998302	A	C
21	chr21_14018343	0	14018343	C	A
21	chr21_14074043	0	14074043	C	G
21	chr21_14077207	0	14077207	G	C
21	chr21_14121715	0	14121715	G	T
21	chr21_14148606	0	14148606	A	C
21	chr21_14155199	0	14155199	A	T
21	chr21_14163883	0	14163883	T	G
21	chr21_14178848	0	14178848	C	A
21	chr21_14190283	0	14190283	G	T
21	chr21_14241472	0	14241472	G	C
21	chr21_14263322	0	14263322	C	A
21	chr21_14298167	0	14298167	C	A
21	chr21_14303628	0	14303628	G	T
21	chr21_14333000	0	14333000	A	T
21	chr21_14340460	0	14340460	C	A
21	chr21_14350938	0	14350938	T	A
21	chr21_14354594	0	14354594	C	G
21	chr21_14391333	0	14391333	T	A
21	chr21_14401586	0	14401586	G	T
21	chr21_14407932	0	14407932	T	G
21	chr21_14412660	0	14412660	T	G
21	chr21_14436828	0	14436828	C	A
21	chr21_14437189	0	14437189	A	C
21	chr21_14484791	0	14484791	T	A
21	chr21_14485492	0	14485492	T	G
21	chr21_14489119	0	14489119	T	G
21	chr21_14522967	0	14522967	G	T
21	chr21_14536742	0	14536742	T	G
21	chr21_14577304	0	14577304	T	G
21	chr21_14578838	0	14578838	C	G
21	chr21_14619736	0	14619736	T	A
21	chr21_14637368	0	14637368	C	A
21	chr21_14639967	0	14639967	T	G
21	chr21_14650651	0	14650651	A	C
21	chr21_14670624	0	14670624	G	T
21	chr21_14677495	0	14677495	C	A
21	chr21_14706960	0	14706960	G	T
21	chr21_14707864	0	14707864	T	A
21	chr21_14743363	0	14743363	G	T
21	chr21_14746387	0	14746387	G	C
21	chr21_14792142	0	14792142	T	A
21	chr21_14794081	0	14794081	A	C
21	chr21_14802551	0	14802551	A	T
21	chr21_14824953	0	14824953	G	T
21	chr21_14827589	0	14827589	G	T
21	chr21_14836144	0	14836144	C	A
21	chr21_14837695	0	14837695	A	C
21	chr21_14863497	0	14863497	C	G
21	chr21_14880791	0	14880791	G	C
21	chr21_14900807	0	14900807	A	C
21	chr21_14901715	0	14901715	A	C
21	chr21_14912276	0	14912276	A	T
21	chr21_14917416	0	14917416	T	G
21	chr21_14917502	0	14917502	C	G
21	chr21_14922361	0	14922361	T	A
21	chr21_14940256	0	14940256	G	T
21	chr21_14951267	0	14951267	C	G
21	chr21_15009133	0	15009133	G	T
21	chr21_15019025	0	15019025	A	C
21	chr21_15034324	0	15034324	A	T
21	chr21_15046816	0	15046816	A	C
21	chr21_15075115	0	15075115	C	A
21	chr21_15079437	0	15079437	C	A
21	chr21_15079892	0	15079892	C	G
21	chr21_15099544	0	15099544	A	T
21	chr21_15128357	0	15128357	C	G
21	chr21_15129836	0	15129836	G	T
21	chr21_15139584	0	15139584	G	C
21	chr21_15146590	0	15146590	T	A
21	chr21_15160809	0	15160809	T	G
21	chr21_15189278	0	15189278	G	C
21	chr21_15206259	0	15206259	G	T
21	chr21_15209019	0	15209019	T	G
21	chr21_15226789	0	15226789	T	G
21	chr21_15226953	0	15226953	T	G
21	chr21_15247811	0	15247811	T	G
21	chr21_15251406	0	15251406	A	C
21	chr21_15291835	0	15291835	A	C
21	chr21_15297477	0	15297477	G	T
21	chr21_15298823	0	15298823	C	A
21	chr21_15300517	0	15300517	T	G
21	chr21_15333993	0	15333993	T	G
21	chr21_15356617	0	15356617	A	T
21	chr21_15383609	0	15383609	C	G
21	chr21_15436940	0	15436940	T	A
21	chr21_15452779	0	15452779	G	C
21	chr21_15484379	0	15484379	A	T
21	chr21_15517495	0	15517495	G	T
21	chr21_15574677	0	15574677	G	T
21	chr21_15590807	0	15590807	A	C
21	chr21_15609994	0	15609994	T	G
21	chr21_15618857	0	15618857	T	G
21	chr21_15636126	0	15636126	G	T
21	chr21_15654210	0	15654210	A	T
21	chr21_15668788	0	15668788	C	G
21	chr21_15750593	0	15750593	C	G
21	chr21_15755185	0	15755185	A	C
21	chr21_15783906	0	15783906	G	C
21	chr21_15788651	0	15788651	G	C
21	chr21_15811499	0	15811499	T	A
21	chr21_15817310	0	15817310	A	C
21	chr21_15831098	0	15831098	C	A
21	chr21_15832389	0	15832389	C	G
21	chr21_15835388	0	15835388	G	C
21	chr21_15837272	0	15837272	G	C
21	chr21_15868840	0	15868840	C	A
21	chr21_15876614	0	15876614	G	C
21	chr21_15876790	0	15876790	G	C
21	chr21_15883475	0	15883475	T	G
21	chr21_15884002	0	15884002	C	G
21	chr21_15892128	0	15892128	G	T
21	chr21_15899899	0	15899899	C	G
21	chr21_15901830	0	15901830	C	A
21	chr21_15928786	0	15928786	A	T
21	chr21_15932261	0	15932261	T	A
21	chr21_15957359	0	15957359	G	C
21	chr21_15964290	0	15964290	T	G
21	chr21_15971519	0	15971519	A	T
21	chr21_15975012	0	15975012	C	A
21	chr21_15985062	0	15985062	C	G
21	chr21_15990639	0	15990639	C	G
21	chr21_15995621	0	15995621	T	G
21	chr21_16019309	0	16019309	T	A
21	chr21_16029471	0	16029471	T	G
21	chr21_16041010	0	16041010	G	T
21	chr21_16041968	0	16041968	G	T
21	chr21_16048437	0	16048437	G	C
21	chr21_16058930	0	16058930	G	C
21	chr21_16066643	0	16066643	A	C
21	chr21_16094057	0	16094057	C	G
21	chr21_16134676	0	16134676	A	C
21	chr21_16139605	0	16139605	A	T
21	chr21_16150039	0	16150039	A	C
21	chr21_16162539	0	16162539	C	G
21	chr21_16179948	0	16179948	T	G
21	chr21_16181755	0	16181755	C	G
21	chr21_16190026	0	16190026	A	C
21	chr21_16255169	0	16255169	G	T
21	chr21_16270719	0	16270719	C	G
21	chr21_16282451	0	16282451	T	G
21	chr21_16282904	0	16282904	G	C
21	chr21_16294565	0	16294565	G	C
21	chr21_16294682	0	16294682	T	A
21	chr21_16328504	0	16328504	A	T
21	chr21_16336018	0	16336018	C	A
21	chr21_16369316	0	16369316	C	G
21	chr21_16391331	0	16391331	G	T
21	chr21_16471801	0	16471801	C	G
21	chr21_16472262	0	16472262	G	C
21	chr21_16480098	0	16480098	T	G
21	chr21_16506395	0	16506395	T	G
21	chr21_16510482	0	16510482	T	G
21	chr21_16537086	0	16537086	A	T
21	chr21_16548282	0	16548282	C	A
21	chr21_16563850	0	16563850	T	G
21	chr21_16596087	0	16596087	C	A
21	chr21_16635114	0	16635114	C	G
21	chr21_16655907	0	16655907	T	G
21	chr21_16688584	0	16688584	G	T
21	chr21_16690093	0	16690093	T	G
21	chr21_16737616	0	16737616	G	C
21	chr21_16781702	0	16781702	A	T
21	chr21_16820145	0	16820145	G	C
21	chr21_16831435	0	16831435	G	C
21	chr21_16832328	0	16832328	C	A
21	chr21_16833849	0	16833849	T	A
21	chr21_16852806	0	16852806	T	A
21	chr21_16860650	0	16860650	T	G
21	chr21_16861920	0	16861920	A	C
21	chr21_16866281	0	16866281	G	C
21	chr21_16867745	0	16867745	G	T
21	chr21_16911320	0	16911320	C	G
21	chr21_16928471	0	16928471	A	C
21	chr21_16930148	0	16930148	C	A
21	chr21_16931539	0	16931539	C	A
21	chr21_16953971	0	16953971	T	G
21	chr21_16954495	0	16954495	G	C
21	chr21_16977762	0	16977762	C	G
21	chr21_17006831	0	17006831	G	C
21	chr21_17047672	0	17047672	G	T
21	chr21_17054146	0	17054146	C	G
21	chr21_17071963	0	17071963	A	C
21	chr21_17084068	0	17084068	C	G
21	chr21_17106067	0	17106067	A	C
21	chr21_17106683	0	17106683	A	T
21	chr21_17106901	0	17106901	T	G
21	chr21_17137457	0	17137457	G	C
21	chr21_17144046	0	17144046	C	G
21	chr21_17204982	0	17204982	C	A
21	chr21_17213486	0	17213486	C	A
21	chr21_17217414	0	17217414	G	T
21	chr21_17226089	0	17226089	A	T
21	chr21_17235427	0	17235427	G	C
21	chr21_17254258	0	17254258	A	C
21	chr21_17266852	0	17266852	A	T
21	chr21_17275070	0	17275070	A	C
21	chr21_17317932	0	17317932	T	A
21	chr21_17334848	0	17334848	T	G
21	chr21_17338648	0	17338648	G	T
21	chr21_17373837	0	17373837	A	T
21	chr21_17389542	0	17389542	G	T
21	chr21_17396457	0	17396457	C	A
21	chr21_17400384	0	17400384	A	T
21	chr21_17406908	0	17406908	G	C
21	chr21_17407639	0	17407639	A	C
21	chr21_17419031	0	17419031	G	T
21	chr21_17444979	0	17444979	A	C
21	chr21_17467947	0	17467947	A	T
21	chr21_17510990	0	17510990	T	G
21	chr21_17525062	0	17525062	C	G
21	chr21_17526445	0	17526445	C	G
21	chr21_17530249	0	17530249	A	C
21	chr21_17605823	0	17605823	A	C
21	chr21_17631710	0	17631710	T	G
21	chr21_17668216	0	17668216	A	C
21	chr21_17670702	0	17670702	T	A
21	chr21_17689910	0	17689910	G	T
21	chr21_17782954	0	17782954	A	C
21	chr21_17784528	0	17784528	T	G
21	chr21_17795844	0	17795844	A	T
21	chr21_17797257	0	17797257	G	C
21	chr21_17801665	0	17801665	A	T
21	chr21_17829392	0	17829392	C	A
21	chr21_17867432	0	17867432	T	G
21	chr21_17887450	0	17887450	A	T
21	chr21_17888112	0	17888112	G	C
21	chr21_17893013	0	17893013	G	C
21	chr21_17894631	0	17894631	A	T
21	chr21_17897026	0	17897026	C	G
21	chr21_17914127	0	17914127	T	G
21	chr21_17927508	0	17927508	G	C
21	chr21_17934754	0	17934754	C	A
21	chr21_17943239	0	17943239	C	A
21	chr21_17945607	0	17945607	A	T
21	chr21_17950295	0	17950295	T	G
21	chr21_17953325	0	17953325	C	A
21	chr21_17956305	0	17956305	G	T
21	chr21_17965639	0	17965639	T	G
21	chr21_17968375	0	17968375	C	G
21	chr21_17980606	0	17980606	A	C
21	chr21_17999686	0	17999686	G	T
21	chr21_18014515	0	18014515	T	G
21	chr21_18040789	0	18040789	T	G
21	chr21_18077483	0	18077483	G	T
21	chr21_18088860	0	18088860	G	C
21	chr21_18091604	0	18091604	G	C
21	chr21_18099491	0	18099491	G	T
21	chr21_18106027	0	18106027	G	C
21	chr21_18112763	0	18112763	T	A
21	chr21_18114339	0	18114339	C	A
21	chr21_18117196	0	18117196	C	A
21	chr21_18139114	0	18139114	C	A
21	chr21_18154964	0	18154964	G	T
21	chr21_18209958	0	18209958	G	C
21	chr21_18303297	0	18303297	G	C
21	chr21_18310514	0	18310514	G	C
21	chr21_18326343	0	18326343	G	C
21	chr21_18351818	0	18351818	C	A
21	chr21_18359250	0	18359250	C	G
21	chr21_18373894	0	18373894	G	C
21	chr21_18376672	0	18376672	G	T
21	chr21_18395344	0	18395344	A	C
21	chr21_18407623	0	18407623	C	G
21	chr21_18423111	0	18423111	A	C
21	chr21_18429358	0	18429358	G	T
21	chr21_18461557	0	18461557	G	C
21	chr21_18497498	0	18497498	G	C
21	chr21_18540587	0	18540587	T	G
21	chr21_18543241	0	18543241	T	A
21	chr21_18547306	0	18547306	T	G
21	chr21_18558603	0	18558603	C	G
21	chr21_18561392	0	18561392	T	G
21	chr21_18579721	0	18579721	T	A
21	chr21_18617943	0	18617943	C	G
21	chr21_18642364	0	18642364	A	C
21	chr21_18660250	0	18660250	T	A
21	chr21_18679792	0	18679792	C	A
21	chr21_18705809	0	18705809	C	A
21	chr21_18706946	0	18706946	T	G
21	chr21_18720129	0	18720129	T	A
21	chr21_18738675	0	18738675	T	G
21	chr21_18751234	0	18751234	C	A
21	chr21_18784275	0	18784275	A	T
21	chr21_18798181	0	18798181	G	C
21	chr21_18800563	0	18800563	A	C
21	chr21_18826176	0	18826176	G	C
21	chr21_18826328	0	18826328	A	T
21	chr21_18835528	0	18835528	G	C
21	chr21_18852712	0	18852712	G	C
21	chr21_18865132	0	18865132	C	G
21	chr21_18880503	0	18880503	C	A
21	chr21_18883590	0	18883590	C	G
21	chr21_18890136	0	18890136	C	A
21	chr21_18903297	0	18903297	C	A
21	chr21_18906443	0	18906443	T	A
21	chr21_18911815	0	18911815	G	T
21	chr21_18952976	0	18952976	G	T
21	chr21_18960798	0	18960798	G	T
21	chr21_18964376	0	18964376	C	G
21	chr21_18967706	0	18967706	C	A
21	chr21_18989068	0	18989068	C	A
21	chr21_18989074	0	18989074	C	A
21	chr21_18990832	0	18990832	A	T
21	chr21_18996174	0	18996174	G	T
21	chr21_19004106	0	19004106	T	A
21	chr21_19013552	0	19013552	G	C
21	chr21_19038123	0	19038123	A	C
21	chr21_19058757	0	19058757	G	T
21	chr21_19069093	0	19069093	G	T
21	chr21_19081772	0	19081772	A	C
21	chr21_19087248	0	19087248	A	C
21	chr21_19097715	0	19097715	A	T
21	chr21_19127389	0	19127389	C	A
21	chr21_19143229	0	19143229	G	T
21	chr21_19165925	0	19165925	A	C
21	chr21_19169455	0	19169455	G	T
21	chr21_19172680	0	19172680	G	T
21	chr21_19174426	0	19174426	C	G
21	chr21_19178277	0	19178277	C	G
21	chr21_19182491	0	19182491	G	C
21	chr21_19192136	0	19192136	A	C
21	chr21_19192474	0	19192474	T	A
21	chr21_19216883	0	19216883	T	G
21	chr21_19218850	0	19218850	G	C
21	chr21_19234808	0	19234808	G	C
21	chr21_19239617	0	19239617	A	T
21	chr21_19246539	0	19246539	A	C
21	chr21_19273075	0	19273075	G	T
21	chr21_19289767	0	19289767	C	A
21	chr21_19306273	0	19306273	C	G
21	chr21_19309948	0	19309948	A	T
21	chr21_19338508	0	19338508	C	A
21	chr21_19367578	0	19367578	A	C
21	chr21_19396583	0	19396583	C	G
21	chr21_19399881	0	19399881	G	T
21	chr21_19418740	0	19418740	C	A
21	chr21_19431250	0	19431250	G	C
21	chr21_19437287	0	19437287	G	T
21	chr21_19439754	0	19439754	T	G
21	chr21_19458897	0	19458897	T	G
21	chr21_19468471	0	19468471	T	A
21	chr21_19502823	0	19502823	G	T
21	chr21_19508766	0	19508766	C	A
21	chr21_19508825	0	19508825	G	C
21	chr21_19517186	0	19517186	A	T
21	chr21_19521013	0	19521013	A	C
21	chr21_19523752	0	19523752	G	T
21	chr21_19534540	0	19534540	G	C
21	chr21_19597347	0	19597347	C	A
21	chr21_19612940	0	19612940	T	G
21	chr21_19625647	0	19625647	A	T
21	chr21_19627320	0	19627320	A	T
21	chr21_19638227	0	19638227	C	A
21	chr21_19659841	0	19659841	G	T
21	chr21_19760064	0	19760064	G	T
21	chr21_19760577	0	19760577	A	T
21	chr21_19770272	0	19770272	T	G
21	chr21_19771755	0	19771755	C	G
21	chr21_19781856	0	19781856	A	C
21	chr21_19810712	0	19810712	C	G
21	chr21_19838756	0	19838756	G	T
21	chr21_19854092	0	19854092	A	C
21	chr21_19901825	0	19901825	C	A
21	chr21_19972101	0	19972101	G	T
21	chr21_20038445	0	20038445	A	C
21	chr21_20038539	0	20038539	A	C
21	chr21_20055099	0	20055099	C	G
21	chr21_20058719	0	20058719	G	T
21	chr21_20075113	0	20075113	C	A
21	chr21_20108277	0	20108277	G	T
21	chr21_20130828	0	20130828	G	C
21	chr21_20131386	0	20131386	C	G
21	chr21_20141895	0	20141895	C	G
21	chr21_20145295	0	20145295	C	G
21	chr21_20157961	0	20157961	T	A
21	chr21_20187864	0	20187864	C	A
21	chr21_20200674	0	20200674	T	A
21	chr21_20220120	0	20220120	A	T
21	chr21_20220904	0	20220904	C	A
21	chr21_20269686	0	20269686	A	C
21	chr21_20275435	0	20275435	G	C
21	chr21_20284132	0	20284132	A	C
21	chr21_20289328	0	20289328	C	A
21	chr21_20315403	0	20315403	C	A
21	chr21_20325496	0	20325496	C	A
21	chr21_20331165	0	20331165	G	C
21	chr21_20333648	0	20333648	A	T
21	chr21_20341824	0	20341824	G	C
21	chr21_20348577	0	20348577	C	A
21	chr21_20353961	0	20353961	C	G
21	chr21_20360336	0	20360336	G	C
21	chr21_20383663	0	20383663	G	T
21	chr21_20401970	0	20401970	T	G
21	chr21_20403564	0	20403564	T	A
21	chr21_20405722	0	20405722	C	G
21	chr21_20417474	0	20417474	G	T
21	chr21_20545195	0	20545195	G	T
21	chr21_20564789	0	20564789	A	C
21	chr21_20566490	0	20566490	A	T
21	chr21_20587086	0	20587086	G	C
21	chr21_20637437	0	20637437	G	T
21	chr21_20652165	0	20652165	A	T
21	chr21_20653293	0	20653293	T	A
21	chr21_20695445	0	20695445	G	T
21	chr21_20697974	0	20697974	T	A
21	chr21_20722653	0	20722653	T	G
21	chr21_20730154	0	20730154	C	G
21	chr21_20744892	0	20744892	G	C
21	chr21_20762021	0	20762021	G	C
21	chr21_20771629	0	20771629	C	G
21	chr21_20782327	0	20782327	A	C
21	chr21_20878956	0	20878956	C	A
21	chr21_20880242	0	20880242	C	G
21	chr21_20905107	0	20905107	T	A
21	chr21_20908495	0	20908495	C	A
21	chr21_20918742	0	20918742	C	G
21	chr21_20920780	0	20920780	G	T
21	chr21_20935534	0	20935534	C	G
21	chr21_20942884	0	20942884	A	C
21	chr21_20965401	0	20965401	T	A
21	chr21_20970133	0	20970133	C	G
21	chr21_20976152	0	20976152	A	T
21	chr21_21015094	0	21015094	G	C
21	chr21_21028266	0	21028266	A	C
21	chr21_21063401	0	21063401	T	G
21	chr21_21082256	0	21082256	C	G
21	chr21_21090849	0	21090849	G	C
21	chr21_21115498	0	21115498	T	G
21	chr21_21121846	0	21121846	T	A
21	chr21_21138499	0	21138499	A	T
21	chr21_21144732	0	21144732	C	A
21	chr21_21228531	0	21228531	T	G
21	chr21_21234096	0	21234096	C	A
21	chr21_21275468	0	21275468	T	A
21	chr21_21278859	0	21278859	T	G
21	chr21_21291465	0	21291465	T	A
21	chr21_21291926	0	21291926	C	G
21	chr21_21300783	0	21300783	T	A
21	chr21_21303990	0	21303990	G	T
21	chr21_21316594	0	21316594	G	C
21	chr21_21352829	0	21352829	G	C
21	chr21_21356621	0	21356621	T	G
21	chr21_21361715	0	21361715	G	T
21	chr21_21369291	0	21369291	C	A
21	chr21_21387313	0	21387313	T	A
21	chr21_21427194	0	21427194	T	A
21	chr21_21480120	0	21480120	G	T
21	chr21_21527835	0	21527835	G	T
21	chr21_21550013	0	21550013	T	G
21	chr21_21595366	0	21595366	A	C
21	chr21_21608159	0	21608159	G	T
21	chr21_21633821	0	21633821	G	T
21	chr21_21659719	0	21659719	T	A
21	chr21_21673044	0	21673044	T	G
21	chr21_21690517	0	21690517	C	G
21	chr21_21693388	0	21693388	C	G
21	chr21_21712719	0	21712719	C	A
21	chr21_21736755	0	21736755	C	G
21	chr21_21765326	0	21765326	C	A
21	chr21_21770623	0	21770623	A	T
21	chr21_21795698	0	21795698	T	A
21	chr21_21803368	0	21803368	G	T
21	chr21_21813077	0	21813077	G	C
21	chr21_21827394	0	21827394	G	C
21	chr21_21830089	0	21830089	G	T
21	chr21_21868007	0	21868007	T	G
21	chr21_21897320	0	21897320	T	G
21	chr21_21904182	0	21904182	G	T
21	chr21_21908367	0	21908367	T	A
21	chr21_21952348	0	21952348	T	G
21	chr21_21955622	0	21955622	G	T
21	chr21_21959101	0	21959101	C	A
21	chr21_21960827	0	21960827	G	C
21	chr21_21967345	0	21967345	A	C
21	chr21_22005302	0	22005302	A	T
21	chr21_22011055	0	22011055	G	C
21	chr21_22016331	0	22016331	T	A
21	chr21_22021215	0	22021215	C	A
21	chr21_22024045	0	22024045	T	G
21	chr21_22044256	0	22044256	C	A
21	chr21_22104188	0	22104188	C	A
21	chr21_22132171	0	22132171	T	G
21	chr21_22168994	0	22168994	C	A
21	chr21_22182715	0	22182715	C	G
21	chr21_22191727	0	22191727	C	G
21	chr21_22193820	0	22193820	G	C
21	chr21_22195557	0	22195557	C	A
21	chr21_22215377	0	22215377	A	C
21	chr21_22225443	0	22225443	T	A
21	chr21_22225755	0	22225755	G	T
21	chr21_22229956	0	22229956	C	G
21	chr21_22230527	0	22230527	G	T
21	chr21_22255653	0	22255653	A	C
21	chr21_22261009	0	22261009	A	C
21	chr21_22268800	0	22268800	T	A
21	chr21_22280546	0	22280546	C	G
21	chr21_22291718	0	22291718	A	C
21	chr21_22294798	0	22294798	G	T
21	chr21_22297344	0	22297344	C	A
21	chr21_22318306	0	22318306	C	A
21	chr21_22337898	0	22337898	C	G
21	chr21_22339055	0	22339055	G	C
21	chr21_22389009	0	22389009	G	C
21	chr21_22394712	0	22394712	G	C
21	chr21_22401024	0	22401024	C	G
21	chr21_22406464	0	22406464	C	A
21	chr21_22451033	0	22451033	G	T
21	chr21_22458700	0	22458700	A	T
21	chr21_22472695	0	22472695	C	A
21	chr21_22494519	0	22494519	G	T
21	chr21_22527462	0	22527462	T	G
21	chr21_22534514	0	22534514	A	C
21	chr21_22543406	0	22543406	C	G
21	chr21_22546285	0	22546285	T	G
21	chr21_22553787	0	22553787	C	A
21	chr21_22567256	0	22567256	T	G
21	chr21_22579369	0	22579369	T	G
21	chr21_22583805	0	22583805	A	C
21	chr21_22630982	0	22630982	A	T
21	chr21_22643640	0	22643640	C	G
21	chr21_22651946	0	22651946	G	T
21	chr21_22677537	0	22677537	C	G
21	chr21_22680792	0	22680792	T	A
21	chr21_22698161	0	22698161	C	A
21	chr21_22742760	0	22742760	A	C
21	chr21_22774567	0	22774567	G	T
21	chr21_22784569	0	22784569	G	T
21	chr21_22799968	0	22799968	T	A
21	chr21_22815285	0	22815285	G	C
21	chr21_22819047	0	22819047	T	A
21	chr21_22842554	0	22842554	C	G
21	chr21_22859395	0	22859395	T	A
21	chr21_22872532	0	22872532	T	G
21	chr21_22908071	0	22908071	G	T
21	chr21_22911228	0	22911228	G	T
21	chr21_22915286	0	22915286	T	A
21	chr21_22916638	0	22916638	G	C
21	chr21_22917579	0	22917579	G	T
21	chr21_22919762	0	22919762	A	T
21	chr21_22949730	0	22949730	A	C
21	chr21_22968611	0	22968611	G	C
21	chr21_22987438	0	22987438	T	G
21	chr21_22987850	0	22987850	A	C
21	chr21_23009903	0	23009903	C	A
21	chr21_23102981	0	23102981	A	C
21	chr21_23111968	0	23111968	G	C
21	chr21_23205331	0	23205331	A	C
21	chr21_23277713	0	23277713	G	C
21	chr21_23344278	0	23344278	G	C
21	chr21_23344925	0	23344925	G	C
21	chr21_23402730	0	23402730	C	G
21	chr21_23417223	0	23417223	C	G
21	chr21_23444042	0	23444042	G	T
21	chr21_23490053	0	23490053	C	A
21	chr21_23524180	0	23524180	C	G
21	chr21_23546482	0	23546482	A	C
21	chr21_23559422	0	23559422	G	T
21	chr21_23563814	0	23563814	A	C
21	chr21_23583196	0	23583196	T	G
21	chr21_23590138	0	23590138	C	G
21	chr21_23597067	0	23597067	C	G
21	chr21_23611072	0	23611072	G	C
21	chr21_23611169	0	23611169	G	T
21	chr21_23613797	0	23613797	C	G
21	chr21_23614198	0	23614198	C	A
21	chr21_23614739	0	23614739	G	C
21	chr21_23618797	0	23618797	A	T
21	chr21_23626043	0	23626043	T	A
21	chr21_23626431	0	23626431	C	G
21	chr21_23627295	0	23627295	T	A
21	chr21_23646718	0	23646718	A	C
21	chr21_23654052	0	23654052	G	T
21	chr21_23667224	0	23667224	T	A
21	chr21_23686619	0	23686619	G	C
21	chr21_23689872	0	23689872	G	T
21	chr21_23721704	0	23721704	T	A
21	chr21_23733177	0	23733177	G	T
21	chr21_23758262	0	23758262	C	A
21	chr21_23771134	0	23771134	A	T
21	chr21_23802326	0	23802326	C	G
21	chr21_23806113	0	23806113	A	T
21	chr21_23899542	0	23899542	T	G
21	chr21_23902486	0	23902486	T	A
21	chr21_23908853	0	23908853	A	C
21	chr21_23919906	0	23919906	C	G
21	chr21_23945731	0	23945731	A	C
21	chr21_23948707	0	23948707	C	G
21	chr21_23951451	0	23951451	T	A
21	chr21_23959605	0	23959605	T	G
21	chr21_23976956	0	23976956	A	C
21	chr21_23983524	0	23983524	T	G
21	chr21_23994467	0	23994467	T	G
21	chr21_24018187	0	24018187	C	G
21	chr21_24020273	0	24020273	C	G
21	chr21_24028099	0	24028099	G	T
21	chr21_24047791	0	24047791	A	C
21	chr21_24058038	0	24058038	A	C
21	chr21_24061201	0	24061201	A	C
21	chr21_24065668	0	24065668	T	A
21	chr21_24085130	0	24085130	T	A
21	chr21_24112213	0	24112213	C	G
21	chr21_24113845	0	24113845	A	T
21	chr21_24119230	0	24119230	C	G
21	chr21_24185047	0	24185047	A	T
21	chr21_24194780	0	24194780	C	G
21	chr21_24215300	0	24215300	C	G
21	chr21_24244703	0	24244703	C	G
21	chr21_24251269	0	24251269	G	C
21	chr21_24265276	0	24265276	G	C
21	chr21_24315088	0	24315088	T	G
21	chr21_24316864	0	24316864	A	T
21	chr21_24319635	0	24319635	C	G
21	chr21_24321270	0	24321270	A	T
21	chr21_24325156	0	24325156	T	G
21	chr21_24344663	0	24344663	C	G
21	chr21_24380453	0	24380453	C	A
21	chr21_24393340	0	24393340	G	C
21	chr21_24432771	0	24432771	C	A
21	chr21_24450836	0	24450836	C	A
21	chr21_24491530	0	24491530	T	G
21	chr21_24516465	0	24516465	T	A
21	chr21_24522125	0	24522125	A	T
21	chr21_24528033	0	24528033	G	C
21	chr21_24548919	0	24548919	G	T
21	chr21_24569199	0	24569199	G	C
21	chr21_24580306	0	24580306	A	C
21	chr21_24621108	0	24621108	G	C
21	chr21_24628968	0	24628968	G	C
21	chr21_24632645	0	24632645	T	G
21	chr21_24650673	0	24650673	T	A
21	chr21_24668025	0	24668025	C	A
21	chr21_24670727	0	24670727	T	A
21	chr21_24714324	0	24714324	A	C
21	chr21_24714839	0	24714839	C	G
21	chr21_24745484	0	24745484	T	G
21	chr21_24759461	0	24759461	G	T
21	chr21_24760256	0	24760256	C	A
21	chr21_24760717	0	24760717	C	G
21	chr21_24768913	0	24768913	C	A
21	chr21_24768968	0	24768968	C	G
21	chr21_24776414	0	24776414	T	G
21	chr21_24785150	0	24785150	C	G
21	chr21_24814696	0	24814696	A	C
21	chr21_24816912	0	24816912	C	G
21	chr21_24819988	0	24819988	T	A
21	chr21_24827128	0	24827128	C	A
21	chr21_24836231	0	24836231	C	G
21	chr21_24847176	0	24847176	A	C
21	chr21_24860405	0	24860405	G	C
21	chr21_24869661	0	24869661	T	G
21	chr21_24895094	0	24895094	T	G
21	chr21_24900597	0	24900597	G	T
21	chr21_24904750	0	24904750	T	G
21	chr21_24919507	0	24919507	A	T
21	chr21_24955895	0	24955895	C	A
21	chr21_24963850	0	24963850	T	A
21	chr21_24970621	0	24970621	C	A
21	chr21_24993932	0	24993932	G	C
21	chr21_25001333	0	25001333	G	C
21	chr21_25013921	0	25013921	G	C
21	chr21_25015414	0	25015414	G	C
21	chr21_25038427	0	25038427	C	A
21	chr21_25039658	0	25039658	T	A
21	chr21_25041392	0	25041392	G	T
21	chr21_25047882	0	25047882	G	T
21	chr21_25070971	0	25070971	C	A
21	chr21_25089584	0	25089584	C	A
21	chr21_25090134	0	25090134	A	C
21	chr21_25093722	0	25093722	G	T
21	chr21_25097031	0	25097031	T	A
21	chr21_25099704	0	25099704	G	T
21	chr21_25104936	0	25104936	G	C
21	chr21_25107825	0	25107825	G	C
21	chr21_25108275	0	25108275	T	A
21	chr21_25113792	0	25113792	G	C
21	chr21_25117079	0	25117079	G	C
21	chr21_25118192	0	25118192	A	T
21	chr21_25142705	0	25142705	G	T
21	chr21_25145533	0	25145533	T	A
21	chr21_25174725	0	25174725	A	T
21	chr21_25180105	0	25180105	C	A
21	chr21_25205086	0	25205086	A	C
21	chr21_25222550	0	25222550	C	G
21	chr21_25222722	0	25222722	C	G
21	chr21_25245259	0	25245259	G	T
21	chr21_25256622	0	25256622	T	A
21	chr21_25284292	0	25284292	C	A
21	chr21_25302402	0	25302402	T	G
21	chr21_25342690	0	25342690	G	T
21	chr21_25367611	0	25367611	G	C
21	chr21_25433730	0	25433730	G	C
21	chr21_25467599	0	25467599	A	C
21	chr21_25506491	0	25506491	G	T
21	chr21_25509320	0	25509320	C	G
21	chr21_25521132	0	25521132	T	A
21	chr21_25522260	0	25522260	A	C
21	chr21_25534008	0	25534008	T	G
21	chr21_25544682	0	25544682	A	T
21	chr21_25563387	0	25563387	T	G
21	chr21_25569883	0	25569883	T	G
21	chr21_25569891	0	25569891	T	G
21	chr21_25591524	0	25591524	C	G
21	chr21_25599380	0	25599380	T	G
21	chr21_25610900	0	25610900	A	T
21	chr21_25611543	0	25611543	T	A
21	chr21_25613550	0	25613550	C	A
21	chr21_25616368	0	25616368	G	T
21	chr21_25619451	0	25619451	T	G
21	chr21_25622567	0	25622567	G	T
21	chr21_25622726	0	25622726	A	C
21	chr21_25631133	0	25631133	A	C
21	chr21_25639378	0	25639378	C	G
21	chr21_25684601	0	25684601	A	T
21	chr21_25719451	0	25719451	C	A
21	chr21_25721360	0	25721360	C	G
21	chr21_25721732	0	25721732	C	A
21	chr21_25765575	0	25765575	T	G
21	chr21_25767313	0	25767313	C	G
21	chr21_25769136	0	25769136	G	T
21	chr21_25772706	0	25772706	C	A
21	chr21_25790772	0	25790772	C	G
21	chr21_25815249	0	25815249	G	T
21	chr21_25820949	0	25820949	G	C
21	chr21_25838003	0	25838003	A	C
21	chr21_25840915	0	25840915	C	G
21	chr21_25844171	0	25844171	C	A
21	chr21_25861441	0	25861441	G	T
21	chr21_25865035	0	25865035	G	C
21	chr21_25873307	0	25873307	A	T
21	chr21_25894575	0	25894575	C	A
21	chr21_25936604	0	25936604	T	G
21	chr21_25938844	0	25938844	G	C
21	chr21_25944143	0	25944143	C	G
21	chr21_25954252	0	25954252	C	G
21	chr21_25958167	0	25958167	A	C
21	chr21_25976954	0	25976954	C	A
21	chr21_25987024	0	25987024	G	T
21	chr21_26002803	0	26002803	A	C
21	chr21_26012904	0	26012904	G	C
21	chr21_26036439	0	26036439	A	T
21	chr21_26048714	0	26048714	A	C
21	chr21_26054569	0	26054569	A	C
21	chr21_26059105	0	26059105	C	A
21	chr21_26068621	0	26068621	C	G
21	chr21_26077646	0	26077646	G	T
21	chr21_26107974	0	26107974	A	C
21	chr21_26124036	0	26124036	G	C
21	chr21_26135408	0	26135408	G	T
21	chr21_26143680	0	26143680	G	C
21	chr21_26164872	0	26164872	G	T
21	chr21_26170634	0	26170634	G	C
21	chr21_26177349	0	26177349	G	T
21	chr21_26179014	0	26179014	G	T
21	chr21_26202246	0	26202246	C	G
21	chr21_26212325	0	26212325	A	C
21	chr21_26227057	0	26227057	G	C
21	chr21_26230032	0	26230032	G	C
21	chr21_26252005	0	26252005	T	G
21	chr21_26257052	0	26257052	G	T
21	chr21_26267569	0	26267569	C	G
21	chr21_26269663	0	26269663	G	C
21	chr21_26273599	0	26273599	A	C
21	chr21_26282803	0	26282803	G	C
21	chr21_26286567	0	26286567	A	C
21	chr21_26296673	0	26296673	A	C
21	chr21_26303427	0	26303427	C	G
21	chr21_26305873	0	26305873	G	T
21	chr21_26311326	0	26311326	G	T
21	chr21_26328151	0	26328151	C	G
21	chr21_26366840	0	26366840	C	A
21	chr21_26378096	0	26378096	C	G
21	chr21_26386857	0	26386857	G	C
21	chr21_26399799	0	26399799	C	A
21	chr21_26401185	0	26401185	G	C
21	chr21_26425969	0	26425969	C	G
21	chr21_26430304	0	26430304	A	C
21	chr21_26436220	0	26436220	G	T
21	chr21_26443967	0	26443967	C	G
21	chr21_26462624	0	26462624	G	C
21	chr21_26472835	0	26472835	A	C
21	chr21_26482122	0	26482122	T	A
21	chr21_26497620	0	26497620	G	C
21	chr21_26557982	0	26557982	C	G
21	chr21_26569562	0	26569562	T	A
21	chr21_26598968	0	26598968	A	C
21	chr21_26620054	0	26620054	T	G
21	chr21_26623180	0	26623180	C	A
21	chr21_26636953	0	26636953	T	G
21	chr21_26640088	0	26640088	C	A
21	chr21_26653406	0	26653406	C	G
21	chr21_26687925	0	26687925	A	T
21	chr21_26711856	0	26711856	T	A
21	chr21_26734441	0	26734441	C	A
21	chr21_26761201	0	26761201	G	T
21	chr21_26812466	0	26812466	C	A
21	chr21_26828145	0	26828145	C	A
21	chr21_26831336	0	26831336	C	G
21	chr21_26832720	0	26832720	A	T
21	chr21_26833844	0	26833844	G	C
21	chr21_26837256	0	26837256	T	G
21	chr21_26837721	0	26837721	G	C
21	chr21_26886121	0	26886121	C	A
21	chr21_26899185	0	26899185	G	T
21	chr21_26907000	0	26907000	C	A
21	chr21_26941893	0	26941893	G	C
21	chr21_26961827	0	26961827	A	T
21	chr21_26967014	0	26967014	C	A
21	chr21_26975972	0	26975972	A	C
21	chr21_27010984	0	27010984	A	T
21	chr21_27011347	0	27011347	T	G
21	chr21_27030661	0	27030661	C	G
21	chr21_27031580	0	27031580	G	C
21	chr21_27038664	0	27038664	G	C
21	chr21_27067109	0	27067109	A	C
21	chr21_27068213	0	27068213	T	G
21	chr21_27085205	0	27085205	G	T
21	chr21_27089050	0	27089050	C	G
21	chr21_27089950	0	27089950	C	G
21	chr21_27092972	0	27092972	C	G
21	chr21_27100148	0	27100148	T	G
21	chr21_27108770	0	27108770	G	T
21	chr21_27122704	0	27122704	T	G
21	chr21_27171612	0	27171612	C	G
21	chr21_27188233	0	27188233	A	T
21	chr21_27188503	0	27188503	C	A
21	chr21_27191668	0	27191668	G	C
21	chr21_27192685	0	27192685	T	A
21	chr21_27202337	0	27202337	G	T
21	chr21_27202607	0	27202607	C	A
21	chr21_27218319	0	27218319	G	T
21	chr21_27236328	0	27236328	A	C
21	chr21_27261327	0	27261327	A	C
21	chr21_27273540	0	27273540	A	T
21	chr21_27300934	0	27300934	C	G
21	chr21_27302567	0	27302567	A	T
21	chr21_27310026	0	27310026	T	G
21	chr21_27323726	0	27323726	C	A
21	chr21_27330902	0	27330902	G	T
21	chr21_27340409	0	27340409	G	T
21	chr21_27351769	0	27351769	T	A
21	chr21_27377994	0	27377994	A	T
21	chr21_27402974	0	27402974	G	T
21	chr21_27405615	0	27405615	T	A
21	chr21_27406952	0	27406952	G	T
21	chr21_27413179	0	27413179	A	C
21	chr21_27440921	0	27440921	T	G
21	chr21_27477063	0	27477063	C	G
21	chr21_27509917	0	27509917	A	C
21	chr21_27551190	0	27551190	C	G
21	chr21_27551789	0	27551789	A	T
21	chr21_27558380	0	27558380	C	A
21	chr21_27560067	0	27560067	A	C
21	chr21_27573295	0	27573295	G	C
21	chr21_27577148	0	27577148	G	T
21	chr21_27595539	0	27595539	C	G
21	chr21_27601388	0	27601388	A	T
21	chr21_27613155	0	27613155	C	G
21	chr21_27613967	0	27613967	G	T
21	chr21_27624661	0	27624661	G	C
21	chr21_27632334	0	27632334	C	A
21	chr21_27641836	0	27641836	G	T
21	chr21_27657976	0	27657976	C	G
21	chr21_27672957	0	27672957	C	A
21	chr21_27698497	0	27698497	G	T
21	chr21_27739058	0	27739058	G	C
21	chr21_27749623	0	27749623	T	A
21	chr21_27757740	0	27757740	A	T
21	chr21_27760718	0	27760718	C	G
21	chr21_27789546	0	27789546	G	T
21	chr21_27790408	0	27790408	A	C
21	chr21_27801094	0	27801094	C	A
21	chr21_27811017	0	27811017	A	T
21	chr21_27815579	0	27815579	T	A
21	chr21_27839538	0	27839538	C	A
21	chr21_27853961	0	27853961	G	C
21	chr21_27875408	0	27875408	C	A
21	chr21_27888154	0	27888154	A	C
21	chr21_27888496	0	27888496	A	C
21	chr21_27909382	0	27909382	C	G
21	chr21_27915724	0	27915724	G	T
21	chr21_27961411	0	27961411	G	T
21	chr21_28051319	0	28051319	G	C
21	chr21_28057779	0	28057779	A	T
21	chr21_28090875	0	28090875	A	T
21	chr21_28091398	0	28091398	G	C
21	chr21_28116007	0	28116007	G	C
21	chr21_28153323	0	28153323	A	C
21	chr21_28154436	0	28154436	C	G
21	chr21_28200322	0	28200322	T	A
21	chr21_28201731	0	28201731	G	C
21	chr21_28261146	0	28261146	G	C
21	chr21_28268051	0	28268051	T	A
21	chr21_28311544	0	28311544	C	A
21	chr21_28330184	0	28330184	A	C
21	chr21_28330876	0	28330876	C	A
21	chr21_28331585	0	28331585	A	C
21	chr21_28341900	0	28341900	A	C
21	chr21_28352208	0	28352208	C	A
21	chr21_28383211	0	28383211	T	A
21	chr21_28383339	0	28383339	A	C
21	chr21_28423308	0	28423308	G	T
21	chr21_28499787	0	28499787	T	G
21	chr21_28500041	0	28500041	A	T
21	chr21_28508832	0	28508832	T	G
21	chr21_28526681	0	28526681	C	A
21	chr21_28532320	0	28532320	T	A
21	chr21_28545457	0	28545457	A	T
21	chr21_28560761	0	28560761	A	C
21	chr21_28560998	0	28560998	C	G
21	chr21_28562294	0	28562294	A	C
21	chr21_28576158	0	28576158	C	G
21	chr21_28579832	0	28579832	A	C
21	chr21_28595942	0	28595942	C	A
21	chr21_28622190	0	28622190	C	A
21	chr21_28622405	0	28622405	C	A
21	chr21_28622510	0	28622510	G	C
21	chr21_28669168	0	28669168	C	A
21	chr21_28671404	0	28671404	A	T
21	chr21_28679572	0	28679572	T	G
21	chr21_28682431	0	28682431	G	C
21	chr21_28686092	0	28686092	T	A
21	chr21_28745036	0	28745036	G	T
21	chr21_28749284	0	28749284	C	G
21	chr21_28766079	0	28766079	T	A
21	chr21_28782695	0	28782695	C	A
21	chr21_28791163	0	28791163	T	G
21	chr21_28822078	0	28822078	T	A
21	chr21_28828489	0	28828489	A	T
21	chr21_28853031	0	28853031	A	C
21	chr21_28891970	0	28891970	G	C
21	chr21_28911695	0	28911695	G	T
21	chr21_28914286	0	28914286	G	T
21	chr21_28930638	0	28930638	T	A
21	chr21_28934592	0	28934592	C	A
21	chr21_28951128	0	28951128	G	C
21	chr21_28986922	0	28986922	C	A
21	chr21_28996321	0	28996321	C	A
21	chr21_28996506	0	28996506	C	A
21	chr21_29003774	0	29003774	T	A
21	chr21_29043738	0	29043738	T	A
21	chr21_29076842	0	29076842	C	A
21	chr21_29096576	0	29096576	C	A
21	chr21_29101510	0	29101510	C	A
21	chr21_29207123	0	29207123	T	G
21	chr21_29210555	0	29210555	C	A
21	chr21_29222282	0	29222282	C	A
21	chr21_29235308	0	29235308	A	T
21	chr21_29238859	0	29238859	C	G
21	chr21_29250890	0	29250890	C	G
21	chr21_29251876	0	29251876	C	G
21	chr21_29252882	0	29252882	T	G
21	chr21_29259803	0	29259803	T	G
21	chr21_29303449	0	29303449	C	G
21	chr21_29308043	0	29308043	T	G
21	chr21_29329685	0	29329685	T	G
21	chr21_29351620	0	29351620	G	C
21	chr21_29354430	0	29354430	A	C
21	chr21_29355781	0	29355781	A	C
21	chr21_29381249	0	29381249	T	A
21	chr21_29382559	0	29382559	C	A
21	chr21_29385265	0	29385265	T	G
21	chr21_29399831	0	29399831	G	C
21	chr21_29407349	0	29407349	G	C
21	chr21_29410095	0	29410095	C	G
21	chr21_29415611	0	29415611	G	T
21	chr21_29446582	0	29446582	G	T
21	chr21_29447286	0	29447286	T	G
21	chr21_29453473	0	29453473	C	G
21	chr21_29454117	0	29454117	A	T
21	chr21_29495420	0	29495420	A	T
21	chr21_29503754	0	29503754	A	C
21	chr21_29512117	0	29512117	C	A
21	chr21_29513600	0	29513600	T	G
21	chr21_29534380	0	29534380	G	C
21	chr21_29581660	0	29581660	C	A
21	chr21_29584578	0	29584578	G	C
21	chr21_29610419	0	29610419	C	A
21	chr21_29646667	0	29646667	T	G
21	chr21_29661304	0	29661304	A	C
21	chr21_29682173	0	29682173	G	T
21	chr21_29709224	0	29709224	A	C
21	chr21_29737742	0	29737742	A	C
21	chr21_29752439	0	29752439	G	T
21	chr21_29754636	0	29754636	C	G
21	chr21_29775944	0	29775944	T	A
21	chr21_29776410	0	29776410	T	A
21	chr21_29777500	0	29777500	T	A
21	chr21_29792071	0	29792071	A	C
21	chr21_29805556	0	29805556	A	C
21	chr21_29824227	0	29824227	G	C
21	chr21_29840388	0	29840388	T	G
21	chr21_29847220	0	29847220	G	T
21	chr21_29854780	0	29854780	T	G
21	chr21_29874008	0	29874008	T	G
21	chr21_29893066	0	29893066	A	C
21	chr21_29907975	0	29907975	A	T
21	chr21_29912373	0	29912373	C	A
21	chr21_29923512	0	29923512	A	T
21	chr21_29927903	0	29927903	C	G
21	chr21_29944033	0	29944033	T	G
21	chr21_29950550	0	29950550	A	C
21	chr21_29969822	0	29969822	C	G
21	chr21_29984872	0	29984872	A	T
21	chr21_29990340	0	29990340	G	C
21	chr21_30023308	0	30023308	A	C
21	chr21_30054046	0	30054046	G	C
21	chr21_30056485	0	30056485	C	G
21	chr21_30078709	0	30078709	C	G
21	chr21_30089815	0	30089815	A	T
21	chr21_30103780	0	30103780	A	T
21	chr21_30165948	0	30165948	G	C
21	chr21_30208213	0	30208213	T	A
21	chr21_30212726	0	30212726	C	A
21	chr21_30220530	0	30220530	T	G
21	chr21_30222395	0	30222395	C	G
21	chr21_30235847	0	30235847	G	C
21	chr21_30237542	0	30237542	C	A
21	chr21_30250889	0	30250889	G	C
21	chr21_30281173	0	30281173	G	T
21	chr21_30283898	0	30283898	T	A
21	chr21_30292818	0	30292818	T	A
21	chr21_30314468	0	30314468	T	G
21	chr21_30327500	0	30327500	G	T
21	chr21_30332021	0	30332021	C	G
21	chr21_30342512	0	30342512	A	T
21	chr21_30364171	0	30364171	C	A
21	chr21_30368910	0	30368910	C	A
21	chr21_30382972	0	30382972	T	G
21	chr21_30403980	0	30403980	C	G
21	chr21_30417657	0	30417657	G	T
21	chr21_30475723	0	30475723	C	A
21	chr21_30476986	0	30476986	G	T
21	chr21_30520596	0	30520596	G	C
21	chr21_30520969	0	30520969	G	T
21	chr21_30545029	0	30545029	G	C
21	chr21_30577089	0	30577089	G	C
21	chr21_30592915	0	30592915	C	G
21	chr21_30608703	0	30608703	T	G
21	chr21_30609943	0	30609943	G	T
21	chr21_30616567	0	30616567	C	A
21	chr21_30636813	0	30636813	A	T
21	chr21_30644097	0	30644097	T	G
21	chr21_30646131	0	30646131	C	A
21	chr21_30654711	0	30654711	T	A
21	chr21_30663020	0	30663020	C	G
21	chr21_30709095	0	30709095	A	C
21	chr21_30732293	0	30732293	A	C
21	chr21_30764915	0	30764915	C	A
21	chr21_30768323	0	30768323	C	G
21	chr21_30772225	0	30772225	C	G
21	chr21_30792199	0	30792199	G	T
21	chr21_30792720	0	30792720	T	A
21	chr21_30800553	0	30800553	A	C
21	chr21_30843055	0	30843055	G	C
21	chr21_30843135	0	30843135	C	A
21	chr21_30845872	0	30845872	T	G
21	chr21_30863403	0	30863403	C	A
21	chr21_30869456	0	30869456	C	G
21	chr21_30920057	0	30920057	G	T
21	chr21_30926176	0	30926176	C	G
21	chr21_30929637	0	30929637	G	T
21	chr21_30936869	0	30936869	T	A
21	chr21_30948778	0	30948778	A	C
21	chr21_30957850	0	30957850	G	C
21	chr21_30966715	0	30966715	C	G
21	chr21_30967404	0	30967404	A	T
21	chr21_30991312	0	30991312	G	T
21	chr21_30993057	0	30993057	G	T
21	chr21_31002402	0	31002402	T	G
21	chr21_31013515	0	31013515	A	C
21	chr21_31021382	0	31021382	T	G
21	chr21_31038797	0	31038797	T	A
21	chr21_31040431	0	31040431	A	C
21	chr21_31048255	0	31048255	G	C
21	chr21_31055840	0	31055840	G	C
21	chr21_31058180	0	31058180	C	A
21	chr21_31065699	0	31065699	G	C
21	chr21_31077541	0	31077541	G	T
21	chr21_31089726	0	31089726	G	T
21	chr21_31091328	0	31091328	A	T
21	chr21_31093921	0	31093921	C	A
21	chr21_31111369	0	31111369	A	T
21	chr21_31145858	0	31145858	G	T
21	chr21_31148108	0	31148108	G	T
21	chr21_31152709	0	31152709	C	A
21	chr21_31165492	0	31165492	G	C
21	chr21_31186748	0	31186748	A	C
21	chr21_31203970	0	31203970	G	T
21	chr21_31221187	0	31221187	G	T
21	chr21_31242880	0	31242880	C	G
21	chr21_31254235	0	31254235	C	A
21	chr21_31260550	0	31260550	G	T
21	chr21_31349363	0	31349363	G	C
21	chr21_31357706	0	31357706	T	G
21	chr21_31362698	0	31362698	C	A
21	chr21_31367228	0	31367228	C	A
21	chr21_31385280	0	31385280	C	G
21	chr21_31419383	0	31419383	G	C
21	chr21_31420918	0	31420918	T	A
21	chr21_31422395	0	31422395	C	A
21	chr21_31427207	0	31427207	A	T
21	chr21_31451170	0	31451170	C	A
21	chr21_31455722	0	31455722	G	T
21	chr21_31472163	0	31472163	T	A
21	chr21_31486249	0	31486249	G	T
21	chr21_31486720	0	31486720	G	T
21	chr21_31512628	0	31512628	C	A
21	chr21_31516520	0	31516520	C	G
21	chr21_31566729	0	31566729	C	A
21	chr21_31590477	0	31590477	T	A
21	chr21_31595434	0	31595434	T	G
21	chr21_31617436	0	31617436	A	C
21	chr21_31634842	0	31634842	G	C
21	chr21_31639880	0	31639880	C	A
21	chr21_31650071	0	31650071	G	T
21	chr21_31676582	0	31676582	G	T
21	chr21_31676730	0	31676730	C	A
21	chr21_31696872	0	31696872	A	C
21	chr21_31746514	0	31746514	A	C
21	chr21_31774435	0	31774435	T	G
21	chr21_31789927	0	31789927	A	T
21	chr21_31816630	0	31816630	A	C
21	chr21_31836172	0	31836172	G	T
21	chr21_31856337	0	31856337	A	T
21	chr21_31860048	0	31860048	C	A
21	chr21_31886339	0	31886339	A	C
21	chr21_31913030	0	31913030	C	G
21	chr21_31917256	0	31917256	C	G
21	chr21_31957573	0	31957573	C	G
21	chr21_31960964	0	31960964	C	A
21	chr21_31975784	0	31975784	C	G
21	chr21_31999655	0	31999655	C	G
21	chr21_32009761	0	32009761	G	C
21	chr21_32012381	0	32012381	C	G
21	chr21_32013778	0	32013778	G	T
21	chr21_32015669	0	32015669	T	G
21	chr21_32044585	0	32044585	G	C
21	chr21_32052061	0	32052061	T	G
21	chr21_32098934	0	32098934	G	C
21	chr21_32104466	0	32104466	G	T
21	chr21_32133716	0	32133716	G	T
21	chr21_32145964	0	32145964	G	C
21	chr21_32178689	0	32178689	T	A
21	chr21_32202010	0	32202010	T	G
21	chr21_32235215	0	32235215	C	G
21	chr21_32265738	0	32265738	T	G
21	chr21_32280939	0	32280939	C	G
21	chr21_32282803	0	32282803	C	A
21	chr21_32301663	0	32301663	G	C
21	chr21_32305140	0	32305140	T	A
21	chr21_32309280	0	32309280	G	T
21	chr21_32320043	0	32320043	A	C
21	chr21_32331348	0	32331348	A	C
21	chr21_32340127	0	32340127	A	C
21	chr21_32349838	0	32349838	G	C
21	chr21_32361077	0	32361077	G	C
21	chr21_32362485	0	32362485	G	T
21	chr21_32365427	0	32365427	T	G
21	chr21_32366415	0	32366415	A	C
21	chr21_32402761	0	32402761	G	C
21	chr21_32421139	0	32421139	A	T
21	chr21_32428481	0	32428481	C	A
21	chr21_32437492	0	32437492	G	C
21	chr21_32447012	0	32447012	G	T
21	chr21_32452804	0	32452804	C	G
21	chr21_32462514	0	32462514	C	A
21	chr21_32483280	0	32483280	G	T
21	chr21_32508121	0	32508121	G	C
21	chr21_32513522	0	32513522	G	T
21	chr21_32533764	0	32533764	G	T
21	chr21_32573316	0	32573316	C	G
21	chr21_32586592	0	32586592	T	A
21	chr21_32633198	0	32633198	C	A
21	chr21_32640386	0	32640386	C	G
21	chr21_32684676	0	32684676	T	G
21	chr21_32696598	0	32696598	T	G
21	chr21_32707906	0	32707906	C	G
21	chr21_32709504	0	32709504	C	A
21	chr21_32725932	0	32725932	A	C
21	chr21_32738952	0	32738952	T	A
21	chr21_32776238	0	32776238	T	G
21	chr21_32782137	0	32782137	A	T
21	chr21_32814687	0	32814687	T	A
21	chr21_32835020	0	32835020	A	C
21	chr21_32851834	0	32851834	C	G
21	chr21_32851887	0	32851887	G	T
21	chr21_32856725	0	32856725	A	C
21	chr21_32858652	0	32858652	G	T
21	chr21_32866784	0	32866784	A	T
21	chr21_32882605	0	32882605	T	A
21	chr21_32911755	0	32911755	C	A
21	chr21_32924057	0	32924057	G	T
21	chr21_32955642	0	32955642	C	A
21	chr21_32960586	0	32960586	C	A
21	chr21_32972501	0	32972501	T	G
21	chr21_33017538	0	33017538	A	C
21	chr21_33018031	0	33018031	C	G
21	chr21_33021880	0	33021880	C	G
21	chr21_33024734	0	33024734	G	C
21	chr21_33025622	0	33025622	G	T
21	chr21_33114966	0	33114966	C	A
21	chr21_33129086	0	33129086	A	C
21	chr21_33161947	0	33161947	T	A
21	chr21_33179513	0	33179513	G	T
21	chr21_33207415	0	33207415	G	C
21	chr21_33218886	0	33218886	C	A
21	chr21_33238250	0	33238250	G	T
21	chr21_33264871	0	33264871	T	G
21	chr21_33265056	0	33265056	G	T
21	chr21_33304458	0	33304458	G	T
21	chr21_33315300	0	33315300	G	C
21	chr21_33336110	0	33336110	A	T
21	chr21_33340394	0	33340394	T	A
21	chr21_33366863	0	33366863	C	A
21	chr21_33384684	0	33384684	T	A
21	chr21_33419723	0	33419723	G	C
21	chr21_33427008	0	33427008	A	T
21	chr21_33428239	0	33428239	C	A
21	chr21_33431356	0	33431356	T	G
21	chr21_33445999	0	33445999	A	T
21	chr21_33495168	0	33495168	C	G
21	chr21_33504873	0	33504873	C	A
21	chr21_33616099	0	33616099	A	T
21	chr21_33623736	0	33623736	C	A
21	chr21_33646214	0	33646214	T	A
21	chr21_33648458	0	33648458	A	T
21	chr21_33710659	0	33710659	C	G
21	chr21_33717002	0	33717002	C	A
21	chr21_33721073	0	33721073	T	A
21	chr21_33721777	0	33721777	G	C
21	chr21_33752164	0	33752164	A	T
21	chr21_33766967	0	33766967	G	T
21	chr21_33837925	0	33837925	C	G
21	chr21_33839037	0	33839037	C	G
21	chr21_33848118	0	33848118	A	T
21	chr21_33865821	0	33865821	T	A
21	chr21_33893038	0	33893038	A	C
21	chr21_33903992	0	33903992	T	G
21	chr21_33937944	0	33937944	G	T
21	chr21_33985025	0	33985025	T	A
21	chr21_34003856	0	34003856	C	A
21	chr21_34006298	0	34006298	G	C
21	chr21_34032566	0	34032566	G	T
21	chr21_34033747	0	34033747	G	C
21	chr21_34090998	0	34090998	C	A
21	chr21_34097689	0	34097689	A	C
21	chr21_34112541	0	34112541	C	G
21	chr21_34137231	0	34137231	C	A
21	chr21_34138067	0	34138067	C	G
21	chr21_34150492	0	34150492	T	G
21	chr21_34153747	0	34153747	C	A
21	chr21_34179719	0	34179719	G	C
21	chr21_34181242	0	34181242	A	T
21	chr21_34189531	0	34189531	G	C
21	chr21_34217712	0	34217712	C	A
21	chr21_34227663	0	34227663	T	G
21	chr21_34232977	0	34232977	C	G
21	chr21_34248911	0	34248911	T	G
21	chr21_34273496	0	34273496	C	G
21	chr21_34286289	0	34286289	C	A
21	chr21_34320067	0	34320067	A	C
21	chr21_34357163	0	34357163	T	A
21	chr21_34372527	0	34372527	C	A
21	chr21_34393066	0	34393066	G	C
21	chr21_34393160	0	34393160	G	T
21	chr21_34416648	0	34416648	T	A
21	chr21_34440312	0	34440312	A	C
21	chr21_34456659	0	34456659	A	C
21	chr21_34500733	0	34500733	A	C
21	chr21_34504463	0	34504463	A	C
21	chr21_34509446	0	34509446	A	T
21	chr21_34533520	0	34533520	G	T
21	chr21_34539158	0	34539158	A	T
21	chr21_34554809	0	34554809	C	A
21	chr21_34583811	0	34583811	C	A
21	chr21_34632991	0	34632991	C	G
21	chr21_34647014	0	34647014	C	A
21	chr21_34654367	0	34654367	C	A
21	chr21_34656840	0	34656840	T	A
21	chr21_34755981	0	34755981	G	C
21	chr21_34763452	0	34763452	A	C
21	chr21_34765719	0	34765719	C	G
21	chr21_34775947	0	34775947	C	A
21	chr21_34790106	0	34790106	G	C
21	chr21_34800270	0	34800270	A	C
21	chr21_34849980	0	34849980	T	A
21	chr21_34859144	0	34859144	C	A
21	chr21_34891022	0	34891022	T	G
21	chr21_34901608	0	34901608	A	C
21	chr21_34904418	0	34904418	A	T
21	chr21_34939334	0	34939334	T	A
21	chr21_34969763	0	34969763	C	G
21	chr21_34987462	0	34987462	T	A
21	chr21_35000107	0	35000107	T	A
21	chr21_35005118	0	35005118	C	A
21	chr21_35009674	0	35009674	C	A
21	chr21_35014527	0	35014527	C	A
21	chr21_35069511	0	35069511	T	G
21	chr21_35101877	0	35101877	C	A
21	chr21_35118111	0	35118111	A	C
21	chr21_35151960	0	35151960	T	G
21	chr21_35196130	0	35196130	C	A
21	chr21_35224741	0	35224741	G	C
21	chr21_35226374	0	35226374	T	A
21	chr21_35281231	0	35281231	C	A
21	chr21_35283677	0	35283677	C	G
21	chr21_35290493	0	35290493	G	C
21	chr21_35356521	0	35356521	C	G
21	chr21_35357590	0	35357590	C	G
21	chr21_35384799	0	35384799	G	T
21	chr21_35424336	0	35424336	G	T
21	chr21_35466460	0	35466460	G	C
21	chr21_35559115	0	35559115	C	G
21	chr21_35579505	0	35579505	C	A
21	chr21_35599688	0	35599688	G	C
21	chr21_35629116	0	35629116	T	G
21	chr21_35668734	0	35668734	G	T
21	chr21_35733298	0	35733298	C	A
21	chr21_35739748	0	35739748	G	T
21	chr21_35751440	0	35751440	G	T
21	chr21_35768975	0	35768975	A	T
21	chr21_35784683	0	35784683	T	G
21	chr21_35800059	0	35800059	A	T
21	chr21_35860184	0	35860184	G	C
21	chr21_35909433	0	35909433	T	A
21	chr21_35912562	0	35912562	G	C
21	chr21_35930869	0	35930869	T	A
21	chr21_35941485	0	35941485	T	G
21	chr21_35946321	0	35946321	T	A
21	chr21_35983658	0	35983658	C	G
21	chr21_36044111	0	36044111	T	A
21	chr21_36067743	0	36067743	G	T
21	chr21_36084870	0	36084870	T	A
21	chr21_36125376	0	36125376	A	T
21	chr21_36134338	0	36134338	T	G
21	chr21_36184387	0	36184387	T	G
21	chr21_36202557	0	36202557	T	A
21	chr21_36204556	0	36204556	A	T
21	chr21_36232808	0	36232808	C	G
21	chr21_36241052	0	36241052	C	G
21	chr21_36275864	0	36275864	C	G
21	chr21_36276238	0	36276238	G	T
21	chr21_36279730	0	36279730	T	A
21	chr21_36297017	0	36297017	A	C
21	chr21_36311466	0	36311466	C	A
21	chr21_36383148	0	36383148	G	C
21	chr21_36408259	0	36408259	A	C
21	chr21_36411209	0	36411209	G	T
21	chr21_36446352	0	36446352	A	T
21	chr21_36465774	0	36465774	C	A
21	chr21_36504025	0	36504025	A	C
21	chr21_36538012	0	36538012	C	G
21	chr21_36585408	0	36585408	C	A
21	chr21_36597705	0	36597705	T	G
21	chr21_36620515	0	36620515	T	G
21	chr21_36621948	0	36621948	A	C
21	chr21_36632628	0	36632628	A	C
21	chr21_36633275	0	36633275	A	C
21	chr21_36641250	0	36641250	A	C
21	chr21_36700987	0	36700987	G	T
21	chr21_36723512	0	36723512	C	A
21	chr21_36725131	0	36725131	G	C
21	chr21_36756741	0	36756741	C	G
21	chr21_36828129	0	36828129	A	T
21	chr21_36829830	0	36829830	C	G
21	chr21_36830515	0	36830515	T	G
21	chr21_36832082	0	36832082	C	A
21	chr21_36875859	0	36875859	G	T
21	chr21_36880095	0	36880095	C	A
21	chr21_36891413	0	36891413	C	G
21	chr21_36899964	0	36899964	G	C
21	chr21_36910724	0	36910724	C	A
21	chr21_36916870	0	36916870	T	G
21	chr21_36953808	0	36953808	C	A
21	chr21_36961690	0	36961690	G	C
21	chr21_36976505	0	36976505	G	T
21	chr21_37017799	0	37017799	A	C
21	chr21_37036981	0	37036981	A	C
21	chr21_37072791	0	37072791	T	A
21	chr21_37082549	0	37082549	G	T
21	chr21_37162300	0	37162300	A	C
21	chr21_37200825	0	37200825	A	C
21	chr21_37239868	0	37239868	A	C
21	chr21_37301064	0	37301064	A	C
21	chr21_37309093	0	37309093	T	G
21	chr21_37318122	0	37318122	A	T
21	chr21_37322370	0	37322370	G	C
21	chr21_37344402	0	37344402	T	G
21	chr21_37372197	0	37372197	C	A
21	chr21_37386208	0	37386208	C	A
21	chr21_37388241	0	37388241	A	C
21	chr21_37407871	0	37407871	G	T
21	chr21_37426920	0	37426920	T	G
21	chr21_37445215	0	37445215	T	A
21	chr21_37495761	0	37495761	A	C
21	chr21_37497030	0	37497030	T	A
21	chr21_37508284	0	37508284	C	G
21	chr21_37512871	0	37512871	A	C
21	chr21_37513376	0	37513376	T	G
21	chr21_37524564	0	37524564	G	C
21	chr21_37537993	0	37537993	G	T
21	chr21_37588157	0	37588157	C	A
21	chr21_37627848	0	37627848	A	T
21	chr21_37632413	0	37632413	T	G
21	chr21_37704980	0	37704980	G	T
21	chr21_37717348	0	37717348	A	C
21	chr21_37729861	0	37729861	A	T
21	chr21_37735961	0	37735961	A	C
21	chr21_37744087	0	37744087	C	G
21	chr21_37744521	0	37744521	T	G
21	chr21_37745448	0	37745448	T	G
21	chr21_37824202	0	37824202	C	G
21	chr21_37838855	0	37838855	T	G
21	chr21_37839513	0	37839513	G	C
21	chr21_37860740	0	37860740	T	G
21	chr21_37886894	0	37886894	T	G
21	chr21_37891970	0	37891970	G	T
21	chr21_37925888	0	37925888	A	T
21	chr21_37927437	0	37927437	C	G
21	chr21_37932540	0	37932540	C	A
21	chr21_37933364	0	37933364	C	A
21	chr21_37968041	0	37968041	A	C
21	chr21_37986899	0	37986899	A	T
21	chr21_38006423	0	38006423	A	C
21	chr21_38043890	0	38043890	G	C
21	chr21_38055516	0	38055516	A	T
21	chr21_38063084	0	38063084	A	C
21	chr21_38067200	0	38067200	G	C
21	chr21_38128241	0	38128241	T	G
21	chr21_38136193	0	38136193	C	A
21	chr21_38139350	0	38139350	C	A
21	chr21_38143018	0	38143018	G	T
21	chr21_38150003	0	38150003	A	C
21	chr21_38155374	0	38155374	C	G
21	chr21_38156761	0	38156761	A	C
21	chr21_38229262	0	38229262	T	G
21	chr21_38260024	0	38260024	A	C
21	chr21_38265368	0	38265368	G	T
21	chr21_38305876	0	38305876	T	G
21	chr21_38321766	0	38321766	C	G
21	chr21_38335618	0	38335618	T	A
21	chr21_38336233	0	38336233	C	A
21	chr21_38376292	0	38376292	G	T
21	chr21_38377173	0	38377173	T	G
21	chr21_38391945	0	38391945	G	T
21	chr21_38433004	0	38433004	C	A
21	chr21_38444459	0	38444459	T	G
21	chr21_38469603	0	38469603	G	C
21	chr21_38470602	0	38470602	A	T
21	chr21_38477717	0	38477717	A	C
21	chr21_38501880	0	38501880	C	G
21	chr21_38535544	0	38535544	G	T
21	chr21_38569973	0	38569973	G	C
21	chr21_38579655	0	38579655	G	T
21	chr21_38633462	0	38633462	G	C
21	chr21_38651758	0	38651758	A	T
21	chr21_38676654	0	38676654	A	C
21	chr21_38681472	0	38681472	A	T
21	chr21_38695170	0	38695170	T	A
21	chr21_38725464	0	38725464	C	A
21	chr21_38728177	0	38728177	G	C
21	chr21_38814108	0	38814108	T	G
21	chr21_38841756	0	38841756	C	A
21	chr21_38845241	0	38845241	C	G
21	chr21_38852951	0	38852951	A	T
21	chr21_38866538	0	38866538	A	C
21	chr21_38873384	0	38873384	G	T
21	chr21_38921720	0	38921720	A	C
21	chr21_38984983	0	38984983	A	C
21	chr21_39006243	0	39006243	T	A
21	chr21_39024122	0	39024122	C	G
21	chr21_39030268	0	39030268	G	C
21	chr21_39045988	0	39045988	C	G
21	chr21_39046982	0	39046982	A	T
21	chr21_39079466	0	39079466	A	C
21	chr21_39208240	0	39208240	A	C
21	chr21_39215031	0	39215031	T	G
21	chr21_39217225	0	39217225	A	C
21	chr21_39247092	0	39247092	A	C
21	chr21_39253398	0	39253398	T	A
21	chr21_39260504	0	39260504	C	G
21	chr21_39262371	0	39262371	T	A
21	chr21_39263084	0	39263084	C	G
21	chr21_39268092	0	39268092	C	G
21	chr21_39285821	0	39285821	C	A
21	chr21_39296294	0	39296294	C	A
21	chr21_39298985	0	39298985	C	G
21	chr21_39309208	0	39309208	G	C
21	chr21_39316383	0	39316383	G	C
21	chr21_39335744	0	39335744	G	C
21	chr21_39345579	0	39345579	T	G
21	chr21_39361739	0	39361739	G	C
21	chr21_39398629	0	39398629	G	T
21	chr21_39436266	0	39436266	A	T
21	chr21_39444496	0	39444496	C	G
21	chr21_39452188	0	39452188	G	T
21	chr21_39484078	0	39484078	G	C
21	chr21_39486270	0	39486270	A	T
21	chr21_39491696	0	39491696	C	A
21	chr21_39504463	0	39504463	A	T
21	chr21_39517922	0	39517922	G	C
21	chr21_39537676	0	39537676	C	G
21	chr21_39548501	0	39548501	C	G
21	chr21_39572651	0	39572651	T	A
21	chr21_39573652	0	39573652	G	T
21	chr21_39602085	0	39602085	A	T
21	chr21_39636531	0	39636531	T	G
21	chr21_39731668	0	39731668	G	C
21	chr21_39756284	0	39756284	G	C
21	chr21_39757782	0	39757782	C	G
21	chr21_39768006	0	39768006	C	G
21	chr21_39804760	0	39804760	T	A
21	chr21_39838326	0	39838326	T	G
21	chr21_39855349	0	39855349	C	G
21	chr21_39858486	0	39858486	T	A
21	chr21_39860627	0	39860627	C	G
21	chr21_39863235	0	39863235	A	T
21	chr21_39910786	0	39910786	A	C
21	chr21_39995547	0	39995547	G	T
21	chr21_40006718	0	40006718	C	G
21	chr21_40008067	0	40008067	T	G
21	chr21_40024255	0	40024255	G	T
21	chr21_40122127	0	40122127	C	G
21	chr21_40156712	0	40156712	C	A
21	chr21_40191964	0	40191964	G	C
21	chr21_40193443	0	40193443	C	G
21	chr21_40203020	0	40203020	C	G
21	chr21_40203856	0	40203856	T	G
21	chr21_40241657	0	40241657	T	G
21	chr21_40263576	0	40263576	G	T
21	chr21_40275483	0	40275483	C	G
21	chr21_40294770	0	40294770	A	T
21	chr21_40304271	0	40304271	C	G
21	chr21_40389443	0	40389443	G	C
21	chr21_40400345	0	40400345	G	C
21	chr21_40400892	0	40400892	G	C
21	chr21_40409818	0	40409818	T	G
21	chr21_40430778	0	40430778	C	A
21	chr21_40442212	0	40442212	G	T
21	chr21_40446076	0	40446076	A	C
21	chr21_40448943	0	40448943	A	C
21	chr21_40463566	0	40463566	G	C
21	chr21_40482161	0	40482161	A	C
21	chr21_40499778	0	40499778	C	A
21	chr21_40502305	0	40502305	A	T
21	chr21_40506920	0	40506920	T	G
21	chr21_40510160	0	40510160	T	A
21	chr21_40524789	0	40524789	A	T
21	chr21_40539162	0	40539162	A	T
21	chr21_40565914	0	40565914	C	G
21	chr21_40592647	0	40592647	T	A
21	chr21_40598000	0	40598000	C	G
21	chr21_40611095	0	40611095	C	A
21	chr21_40615126	0	40615126	G	T
21	chr21_40625516	0	40625516	G	T
21	chr21_40636318	0	40636318	A	T
21	chr21_40646884	0	40646884	A	C
21	chr21_40657678	0	40657678	T	A
21	chr21_40677091	0	40677091	C	A
21	chr21_40694489	0	40694489	C	A
21	chr21_40708413	0	40708413	A	C
21	chr21_40733689	0	40733689	A	T
21	chr21_40780677	0	40780677	A	T
21	chr21_40794112	0	40794112	T	G
21	chr21_40805046	0	40805046	C	A
21	chr21_40810202	0	40810202	T	G
21	chr21_40824410	0	40824410	G	C
21	chr21_40848002	0	40848002	T	A
21	chr21_40884273	0	40884273	A	C
21	chr21_40885821	0	40885821	G	T
21	chr21_40894184	0	40894184	G	T
21	chr21_40915685	0	40915685	G	T
21	chr21_40944647	0	40944647	C	A
21	chr21_40948862	0	40948862	C	A
21	chr21_41021178	0	41021178	G	T
21	chr21_41089627	0	41089627	G	T
21	chr21_41094971	0	41094971	C	G
21	chr21_41119759	0	41119759	A	T
21	chr21_41141248	0	41141248	C	A
21	chr21_41141979	0	41141979	G	T
21	chr21_41152017	0	41152017	G	C
21	chr21_41155002	0	41155002	G	C
21	chr21_41186537	0	41186537	A	T
21	chr21_41191283	0	41191283	C	G
21	chr21_41208739	0	41208739	G	C
21	chr21_41239030	0	41239030	C	A
21	chr21_41239338	0	41239338	C	G
21	chr21_41241568	0	41241568	A	C
21	chr21_41260293	0	41260293	C	G
21	chr21_41296542	0	41296542	T	G
21	chr21_41296991	0	41296991	C	G
21	chr21_41297180	0	41297180	T	G
21	chr21_41326582	0	41326582	C	A
21	chr21_41403149	0	41403149	C	A
21	chr21_41413952	0	41413952	C	G
21	chr21_41425892	0	41425892	G	T
21	chr21_41434742	0	41434742	C	G
21	chr21_41437575	0	41437575	G	T
21	chr21_41438283	0	41438283	T	G
21	chr21_41452054	0	41452054	C	A
21	chr21_41464327	0	41464327	A	C
21	chr21_41470275	0	41470275	T	A
21	chr21_41470609	0	41470609	T	G
21	chr21_41473145	0	41473145	G	T
21	chr21_41502791	0	41502791	C	G
21	chr21_41508609	0	41508609	C	A
21	chr21_41512199	0	41512199	G	C
21	chr21_41560469	0	41560469	T	G
21	chr21_41565856	0	41565856	A	C
21	chr21_41597235	0	41597235	G	C
21	chr21_41631796	0	41631796	G	C
21	chr21_41643174	0	41643174	C	A
21	chr21_41657349	0	41657349	C	G
21	chr21_41822806	0	41822806	C	G
21	chr21_41843069	0	41843069	G	T
21	chr21_41857719	0	41857719	A	T
21	chr21_41878384	0	41878384	A	C
21	chr21_41883731	0	41883731	G	C
21	chr21_41894285	0	41894285	A	C
21	chr21_41901139	0	41901139	T	A
21	chr21_41902720	0	41902720	G	C
21	chr21_41914027	0	41914027	C	A
21	chr21_41935185	0	41935185	T	A
21	chr21_41988640	0	41988640	C	G
21	chr21_42002640	0	42002640	C	A
21	chr21_42007959	0	42007959	T	A
21	chr21_42036324	0	42036324	G	C
21	chr21_42062235	0	42062235	T	G
21	chr21_42080624	0	42080624	G	C
21	chr21_42113074	0	42113074	G	C
21	chr21_42117259	0	42117259	A	C
21	chr21_42118446	0	42118446	A	T
21	chr21_42125290	0	42125290	A	C
21	chr21_42125522	0	42125522	G	T
21	chr21_42136937	0	42136937	T	A
21	chr21_42150996	0	42150996	C	G
21	chr21_42196083	0	42196083	A	C
21	chr21_42205403	0	42205403	C	G
21	chr21_42227494	0	42227494	C	A
21	chr21_42227589	0	42227589	C	A
21	chr21_42269412	0	42269412	A	T
21	chr21_42291653	0	42291653	A	C
21	chr21_42304060	0	42304060	G	C
21	chr21_42309311	0	42309311	A	C
21	chr21_42318274	0	42318274	A	T
21	chr21_42321339	0	42321339	C	G
21	chr21_42355549	0	42355549	T	G
21	chr21_42365414	0	42365414	A	C
21	chr21_42400188	0	42400188	G	C
21	chr21_42429075	0	42429075	G	T
21	chr21_42509791	0	42509791	A	C
21	chr21_42545470	0	42545470	C	G
21	chr21_42559321	0	42559321	C	A
21	chr21_42579110	0	42579110	T	G
21	chr21_42591133	0	42591133	A	C
21	chr21_42608842	0	42608842	T	A
21	chr21_42612244	0	42612244	A	T
21	chr21_42613605	0	42613605	T	G
21	chr21_42642927	0	42642927	T	A
21	chr21_42646373	0	42646373	T	G
21	chr21_42685632	0	42685632	C	A
21	chr21_42733826	0	42733826	T	G
21	chr21_42757871	0	42757871	G	C
21	chr21_42758982	0	42758982	T	A
21	chr21_42763013	0	42763013	C	G
21	chr21_42772703	0	42772703	A	C
21	chr21_42783598	0	42783598	G	T
21	chr21_42800119	0	42800119	C	A
21	chr21_42801073	0	42801073	G	C
21	chr21_42805898	0	42805898	C	A
21	chr21_42849591	0	42849591	T	A
21	chr21_42869300	0	42869300	A	C
21	chr21_42883546	0	42883546	A	T
21	chr21_42886268	0	42886268	T	A
21	chr21_42889579	0	42889579	G	C
21	chr21_42909866	0	42909866	A	C
21	chr21_42930680	0	42930680	A	C
21	chr21_42941147	0	42941147	T	G
21	chr21_42991061	0	42991061	G	T
21	chr21_43001582	0	43001582	A	T
21	chr21_43006957	0	43006957	T	G
21	chr21_43007169	0	43007169	G	C
21	chr21_43023136	0	43023136	G	C
21	chr21_43036928	0	43036928	T	G
21	chr21_43037990	0	43037990	C	A
21	chr21_43077457	0	43077457	A	C
21	chr21_43113015	0	43113015	G	C
21	chr21_43113445	0	43113445	A	T
21	chr21_43118821	0	43118821	G	T
21	chr21_43124469	0	43124469	G	T
21	chr21_43140221	0	43140221	C	G
21	chr21_43151577	0	43151577	C	A
21	chr21_43171583	0	43171583	G	C
21	chr21_43195765	0	43195765	C	A
21	chr21_43251316	0	43251316	T	G
21	chr21_43258138	0	43258138	A	C
21	chr21_43280182	0	43280182	G	T
21	chr21_43291300	0	43291300	A	C
21	chr21_43306479	0	43306479	A	C
21	chr21_43317408	0	43317408	C	G
21	chr21_43320934	0	43320934	C	A
21	chr21_43326257	0	43326257	G	C
21	chr21_43350862	0	43350862	A	C
21	chr21_43361943	0	43361943	G	C
21	chr21_43371563	0	43371563	G	T
21	chr21_43378459	0	43378459	C	G
21	chr21_43390145	0	43390145	T	G
21	chr21_43390750	0	43390750	G	T
21	chr21_43392186	0	43392186	G	T
21	chr21_43421164	0	43421164	A	C
21	chr21_43422050	0	43422050	G	T
21	chr21_43422510	0	43422510	T	A
21	chr21_43424691	0	43424691	A	T
21	chr21_43429961	0	43429961	A	T
21	chr21_43445490	0	43445490	G	T
21	chr21_43453749	0	43453749	T	G
21	chr21_43456805	0	43456805	G	C
21	chr21_43470250	0	43470250	C	A
21	chr21_43481909	0	43481909	G	C
21	chr21_43500156	0	43500156	G	T
21	chr21_43526997	0	43526997	A	C
21	chr21_43530839	0	43530839	G	T
21	chr21_43545158	0	43545158	T	G
21	chr21_43549184	0	43549184	A	T
21	chr21_43554370	0	43554370	T	A
21	chr21_43603816	0	43603816	A	T
21	chr21_43615177	0	43615177	G	C
21	chr21_43616004	0	43616004	G	T
21	chr21_43619008	0	43619008	A	T
21	chr21_43621362	0	43621362	A	C
21	chr21_43624467	0	43624467	T	A
21	chr21_43624746	0	43624746	T	G
21	chr21_43626612	0	43626612	A	C
21	chr21_43627773	0	43627773	T	A
21	chr21_43636258	0	43636258	G	C
21	chr21_43646728	0	43646728	G	T
21	chr21_43661323	0	43661323	A	T
21	chr21_43664975	0	43664975	T	G
21	chr21_43667431	0	43667431	C	G
21	chr21_43685023	0	43685023	C	A
21	chr21_43709573	0	43709573	A	C
21	chr21_43716375	0	43716375	C	A
21	chr21_43721280	0	43721280	C	G
21	chr21_43753225	0	43753225	T	G
21	chr21_43768988	0	43768988	A	C
21	chr21_43811160	0	43811160	C	G
21	chr21_43824741	0	43824741	A	C
21	chr21_43842630	0	43842630	G	T
21	chr21_43845533	0	43845533	C	A
21	chr21_43882939	0	43882939	C	A
21	chr21_43904130	0	43904130	T	G
21	chr21_43917547	0	43917547	A	T
21	chr21_43919245	0	43919245	C	A
21	chr21_43929427	0	43929427	G	C
21	chr21_43936047	0	43936047	C	G
21	chr21_43955447	0	43955447	T	A
21	chr21_43973737	0	43973737	G	C
21	chr21_43978103	0	43978103	A	C
21	chr21_43982289	0	43982289	A	C
21	chr21_44069346	0	44069346	A	C
21	chr21_44092883	0	44092883	C	G
21	chr21_44112272	0	44112272	T	G
21	chr21_44123647	0	44123647	G	C
21	chr21_44138099	0	44138099	C	A
21	chr21_44156892	0	44156892	A	T
21	chr21_44176592	0	44176592	C	G
21	chr21_44196275	0	44196275	G	T
21	chr21_44213441	0	44213441	A	C
21	chr21_44222850	0	44222850	C	G
21	chr21_44233251	0	44233251	T	A
21	chr21_44235254	0	44235254	C	G
21	chr21_44256414	0	44256414	A	C
21	chr21_44266073	0	44266073	G	T
21	chr21_44301122	0	44301122	C	G
21	chr21_44302752	0	44302752	T	A
21	chr21_44333918	0	44333918	G	C
21	chr21_44361498	0	44361498	A	C
21	chr21_44392981	0	44392981	C	A
21	chr21_44412213	0	44412213	G	T
21	chr21_44415375	0	44415375	C	A
21	chr21_44415411	0	44415411	T	G
21	chr21_44444845	0	44444845	T	G
21	chr21_44464211	0	44464211	C	A
21	chr21_44482429	0	44482429	A	T
21	chr21_44507521	0	44507521	A	C
21	chr21_44514750	0	44514750	C	G
21	chr21_44522092	0	44522092	C	A
21	chr21_44523791	0	44523791	G	C
21	chr21_44532551	0	44532551	G	T
21	chr21_44535782	0	44535782	G	C
21	chr21_44540890	0	44540890	G	T
21	chr21_44575997	0	44575997	C	G
21	chr21_44596942	0	44596942	C	A
21	chr21_44597783	0	44597783	G	T
21	chr21_44607619	0	44607619	C	G
21	chr21_44623556	0	44623556	A	C
21	chr21_44631684	0	44631684	A	T
21	chr21_44660586	0	44660586	G	C
21	chr21_44663326	0	44663326	T	G
21	chr21_44683428	0	44683428	A	C
21	chr21_44710591	0	44710591	T	A
21	chr21_44720098	0	44720098	T	G
21	chr21_44751302	0	44751302	T	A
21	chr21_44813496	0	44813496	G	T
21	chr21_44838494	0	44838494	G	C
21	chr21_44840152	0	44840152	T	G
21	chr21_44846923	0	44846923	T	A
21	chr21_44867599	0	44867599	A	C
21	chr21_44868280	0	44868280	T	A
21	chr21_44888496	0	44888496	C	G
21	chr21_44893637	0	44893637	A	T
21	chr21_44895428	0	44895428	C	G
21	chr21_44923531	0	44923531	G	T
21	chr21_44956925	0	44956925	G	C
21	chr21_44965479	0	44965479	T	A
21	chr21_45010788	0	45010788	C	A
21	chr21_45037074	0	45037074	T	G
21	chr21_45102716	0	45102716	A	T
21	chr21_45129002	0	45129002	G	C
21	chr21_45168501	0	45168501	A	C
21	chr21_45212307	0	45212307	T	G
21	chr21_45213470	0	45213470	G	C
21	chr21_45216440	0	45216440	A	C
21	chr21_45219069	0	45219069	T	A
21	chr21_45237886	0	45237886	A	T
21	chr21_45245249	0	45245249	G	C
21	chr21_45283291	0	45283291	C	A
21	chr21_45297911	0	45297911	C	G
21	chr21_45302857	0	45302857	G	T
21	chr21_45311981	0	45311981	G	C
21	chr21_45313784	0	45313784	C	A
21	chr21_45341082	0	45341082	C	A
21	chr21_45351301	0	45351301	G	C
21	chr21_45371354	0	45371354	C	A
21	chr21_45383290	0	45383290	G	T
21	chr21_45404903	0	45404903	T	A
21	chr21_45420167	0	45420167	G	T
21	chr21_45457593	0	45457593	C	G
21	chr21_45469412	0	45469412	G	T
21	chr21_45502454	0	45502454	A	T
21	chr21_45547290	0	45547290	G	T
21	chr21_45553674	0	45553674	T	G
21	chr21_45555263	0	45555263	G	C
21	chr21_45588830	0	45588830	C	G
21	chr21_45607751	0	45607751	C	G
21	chr21_45621198	0	45621198	G	C
21	chr21_45631243	0	45631243	A	T
21	chr21_45685597	0	45685597	T	A
21	chr21_45688071	0	45688071	G	T
21	chr21_45697619	0	45697619	G	C
21	chr21_45722526	0	45722526	T	A
21	chr21_45729887	0	45729887	G	C
21	chr21_45732088	0	45732088	T	G
21	chr21_45746910	0	45746910	C	A
21	chr21_45749783	0	45749783	G	T
21	chr21_45764625	0	45764625	C	G
21	chr21_45772519	0	45772519	G	T
21	chr21_45780167	0	45780167	G	C
21	chr21_45800728	0	45800728	C	A
21	chr21_45810146	0	45810146	T	A
21	chr21_45816665	0	45816665	A	C
21	chr21_45827811	0	45827811	T	G
21	chr21_45834730	0	45834730	T	G
21	chr21_45838795	0	45838795	T	G
21	chr21_45841843	0	45841843	C	G
21	chr21_45871544	0	45871544	G	C
21	chr21_45873647	0	45873647	T	G
21	chr21_45910977	0	45910977	G	T
21	chr21_45913588	0	45913588	G	T
21	chr21_45921798	0	45921798	C	G
21	chr21_45929483	0	45929483	G	T
21	chr21_45931295	0	45931295	C	G
21	chr21_45961919	0	45961919	C	G
21	chr21_46006682	0	46006682	T	G
21	chr21_46023880	0	46023880	T	A
21	chr21_46037344	0	46037344	A	T
21	chr21_46043820	0	46043820	G	C
21	chr21_46056488	0	46056488	T	G
21	chr21_46071818	0	46071818	C	G
21	chr21_46082860	0	46082860	G	C
21	chr21_46100118	0	46100118	T	A
21	chr21_46107604	0	46107604	G	T
21	chr21_46111732	0	46111732	G	T
21	chr21_46130445	0	46130445	A	T
21	chr21_46131422	0	46131422	T	A
21	chr21_46133927	0	46133927	C	A
21	chr21_46141853	0	46141853	C	G
21	chr21_46174847	0	46174847	A	T
21	chr21_46191565	0	46191565	C	A
21	chr21_46202205	0	46202205	G	T
21	chr21_46212569	0	46212569	C	A
21	chr21_46251544	0	46251544	C	G
21	chr21_46255272	0	46255272	T	G
21	chr21_46283344	0	46283344	G	T
21	chr21_46287650	0	46287650	C	G
21	chr21_46299493	0	46299493	T	G
21	chr21_46304894	0	46304894	G	C
21	chr21_46320146	0	46320146	C	A
21	chr21_46328659	0	46328659	G	C
21	chr21_46338280	0	46338280	A	C
21	chr21_46339533	0	46339533	G	T
21	chr21_46356997	0	46356997	C	G
21	chr21_46357171	0	46357171	C	G
21	chr21_46364104	0	46364104	A	C
21	chr21_46378761	0	46378761	C	G
21	chr21_46379157	0	46379157	A	C
21	chr21_46399010	0	46399010	T	G
21	chr21_46409295	0	46409295	G	T
21	chr21_46415083	0	46415083	C	A
21	chr21_46434112	0	46434112	C	A
21	chr21_46463177	0	46463177	A	T
21	chr21_46477229	0	46477229	C	G
21	chr21_46477340	0	46477340	A	C
21	chr21_46527304	0	46527304	G	T
21	chr21_46562498	0	46562498	C	G
21	chr21_46562542	0	46562542	G	T
21	chr21_46571447	0	46571447	G	T
21	chr21_46572573	0	46572573	A	T
21	chr21_46574831	0	46574831	T	G
21	chr21_46585033	0	46585033	C	A
21	chr21_46590838	0	46590838	T	G
21	chr21_46614128	0	46614128	T	G
21	chr21_46645270	0	46645270	C	G
21	chr21_46661187	0	46661187	C	G
21	chr21_46664917	0	46664917	G	C
21	chr21_46697990	0	46697990	C	A
21	chr21_46718878	0	46718878	A	C
21	chr21_46747934	0	46747934	A	T
21	chr21_46748115	0	46748115	G	T
21	chr21_46751693	0	46751693	A	T
21	chr21_46766110	0	46766110	T	A
21	chr21_46767803	0	46767803	T	A
21	chr21_46800085	0	46800085	T	G
21	chr21_46807997	0	46807997	G	T
21	chr21_46822400	0	46822400	T	G
21	chr21_46829000	0	46829000	A	T
21	chr21_46933656	0	46933656	T	A
21	chr21_46939715	0	46939715	G	T
21	chr21_46944569	0	46944569	C	A
21	chr21_46981792	0	46981792	T	A
21	chr21_46989763	0	46989763	C	G
21	chr21_47008533	0	47008533	C	A
21	chr21_47038203	0	47038203	C	G
21	chr21_47052138	0	47052138	A	T
21	chr21_47082164	0	47082164	T	G
21	chr21_47083870	0	47083870	A	T
21	chr21_47086740	0	47086740	C	A
21	chr21_47094267	0	47094267	C	G
21	chr21_47102170	0	47102170	C	A
21	chr21_47117386	0	47117386	A	T
21	chr21_47124718	0	47124718	G	T
21	chr21_47142224	0	47142224	C	A
21	chr21_47154265	0	47154265	G	T
21	chr21_47155282	0	47155282	G	T
21	chr21_47158156	0	47158156	G	C
21	chr21_47169550	0	47169550	A	T
21	chr21_47176000	0	47176000	A	C
21	chr21_47197263	0	47197263	A	C
21	chr21_47209862	0	47209862	G	T
21	chr21_47244641	0	47244641	C	G
21	chr21_47245542	0	47245542	C	G
21	chr21_47272373	0	47272373	A	C
21	chr21_47302496	0	47302496	G	C
21	chr21_47309380	0	47309380	G	T
21	chr21_47363126	0	47363126	T	G
21	chr21_47381756	0	47381756	G	C
21	chr21_47385087	0	47385087	C	G
21	chr21_47425332	0	47425332	T	G
21	chr21_47455900	0	47455900	G	T
21	chr21_47484592	0	47484592	G	T
21	chr21_47501820	0	47501820	T	A
21	chr21_47503860	0	47503860	C	A
21	chr21_47532889	0	47532889	C	G
21	chr21_47544411	0	47544411	C	A
21	chr21_47568206	0	47568206	C	A
21	chr21_47620141	0	47620141	C	A
21	chr21_47644798	0	47644798	A	C
21	chr21_47652924	0	47652924	C	A
21	chr21_47672954	0	47672954	T	G
21	chr21_47680061	0	47680061	T	A
21	chr21_47698555	0	47698555	A	T
21	chr21_47713910	0	47713910	G	T
21	chr21_47727801	0	47727801	A	C
21	chr21_47734895	0	47734895	G	T
21	chr21_47754915	0	47754915	A	C
21	chr21_47825846	0	47825846	T	A
21	chr21_47842125	0	47842125	G	C
21	chr21_47860991	0	47860991	C	A
21	chr21_47868341	0	47868341	T	A
21	chr21_47883899	0	47883899	G	T
21	chr21_47884138	0	47884138	G	T
21	chr21_47964462	0	47964462	G	T
21	chr21_47973984	0	47973984	G	C
21	chr21_47982352	0	47982352	G	T
21	chr21_47985889	0	47985889	T	G
21	chr21_47990189	0	47990189	G	T
21	chr21_48000455	0	48000455	G	T
21	chr21_48001779	0	48001779	C	A
21	chr21_48009636	0	48009636	T	G
21	chr21_48037018	0	48037018	A	T
21	chr21_48040846	0	48040846	A	C
21	chr21_48062780	0	48062780	G	C
21	chr21_48069287	0	48069287	G	C
21	chr21_48071079	0	48071079	C	G
21	chr21_48080823	0	48080823	T	A
21	chr21_48082204	0	48082204	C	A
21	chr21_48093435	0	48093435	T	A
21	chr21_48102423	0	48102423	G	T
21	chr21_48120874	0	48120874	G	T
21	chr21_48133429	0	48133429	A	C
21	chr21_48159672	0	48159672	G	T
21	chr21_48170337	0	48170337	G	C
21	chr21_48171104	0	48171104	T	G
21	chr21_48190134	0	48190134	G	C
21	chr21_48234060	0	48234060	A	T
21	chr21_48245692	0	48245692	G	T
21	chr21_48271356	0	48271356	G	C
21	chr21_48292493	0	48292493	C	A
21	chr21_48295540	0	48295540	T	A
21	chr21_48296470	0	48296470	A	T
21	chr21_48305311	0	48305311	T	G
21	chr21_48329851	0	48329851	C	G
21	chr21_48348273	0	48348273	A	T
21	chr21_48359463	0	48359463	A	T
21	chr21_48361246	0	48361246	G	C
21	chr21_48382853	0	48382853	A	C
21	chr21_48393441	0	48393441	T	A
21	chr21_48403020	0	48403020	G	C
21	chr21_48403070	0	48403070	C	G
21	chr21_48408305	0	48408305	G	T
21	chr21_48454393	0	48454393	G	C
21	chr21_48471450	0	48471450	A	C
21	chr21_48485213	0	48485213	G	T
21	chr21_48504059	0	48504059	C	G
21	chr21_48504346	0	48504346	A	T
21	chr21_48514576	0	48514576	C	A
21	chr21_48515242	0	48515242	A	T
21	chr21_48519829	0	48519829	A	T
21	chr21_48570567	0	48570567	G	T
21	chr21_48586688	0	48586688	G	T
21	chr21_48589683	0	48589683	C	G
21	chr21_48606174	0	48606174	A	T
21	chr21_48655459	0	48655459	G	C
21	chr21_48688546	0	48688546	G	T
21	chr21_48691642	0	48691642	C	A
21	chr21_48697583	0	48697583	G	T
21	chr21_48717187	0	48717187	C	A
21	chr21_48727149	0	48727149	C	G
21	chr21_48736416	0	48736416	C	A
21	chr21_48752039	0	48752039	T	G
21	chr21_48753363	0	48753363	A	T
21	chr21_48760138	0	48760138	T	A
21	chr21_48768789	0	48768789	C	A
21	chr21_48775939	0	48775939	G	C
21	chr21_48776884	0	48776884	A	C
21	chr21_48787038	0	48787038	A	C
21	chr21_48788068	0	48788068	A	T
21	chr21_48801403	0	48801403	A	C
21	chr21_48811204	0	48811204	A	T
21	chr21_48830075	0	48830075	G	T
21	chr21_48841060	0	48841060	G	T
21	chr21_48841456	0	48841456	A	T
21	chr21_48842107	0	48842107	A	T
21	chr21_48855371	0	48855371	T	G
21	chr21_48857713	0	48857713	C	G
21	chr21_48865913	0	48865913	C	G
21	chr21_48891250	0	48891250	C	G
21	chr21_48892034	0	48892034	G	C
21	chr21_48903120	0	48903120	T	G
21	chr21_48957142	0	48957142	G	C
21	chr21_48968444	0	48968444	C	A
21	chr21_48971713	0	48971713	T	G
21	chr21_48977113	0	48977113	C	G
21	chr21_48985743	0	48985743	T	G
21	chr21_48993491	0	48993491	C	G
21	chr21_49001683	0	49001683	G	T
21	chr21_49021187	0	49021187	G	C
21	chr21_49063861	0	49063861	A	T
21	chr21_49066551	0	49066551	T	A
21	chr21_49076317	0	49076317	A	C
21	chr21_49079593	0	49079593	C	A
21	chr21_49084896	0	49084896	T	G
21	chr21_49096700	0	49096700	T	G
21	chr21_49154424	0	49154424	A	C
21	chr21_49158940	0	49158940	T	G
21	chr21_49206261	0	49206261	C	G
21	chr21_49213463	0	49213463	A	T
21	chr21_49262277	0	49262277	C	G
21	chr21_49268924	0	49268924	A	T
21	chr21_49293844	0	49293844	A	C
21	chr21_49294350	0	49294350	G	C
21	chr21_49306095	0	49306095	C	A
21	chr21_49317694	0	49317694	C	G
21	chr21_49328534	0	49328534	C	G
21	chr21_49342796	0	49342796	G	C
21	chr21_49363981	0	49363981	C	A
21	chr21_49373395	0	49373395	C	A
21	chr21_49373471	0	49373471	T	A
21	chr21_49382399	0	49382399	G	C
21	chr21_49383681	0	49383681	A	T
21	chr21_49384234	0	49384234	T	G
21	chr21_49388380	0	49388380	G	T
21	chr21_49389595	0	49389595	T	A
21	chr21_49392465	0	49392465	T	A
21	chr21_49395886	0	49395886	G	T
21	chr21_49444652	0	49444652	A	C
21	chr21_49455261	0	49455261	A	C
21	chr21_49477493	0	49477493	G	T
21	chr21_49487386	0	49487386	G	C
21	chr21_49502809	0	49502809	G	C
21	chr21_49503574	0	49503574	T	A
21	chr21_49508091	0	49508091	A	C
21	chr21_49508887	0	49508887	T	A
21	chr21_49526321	0	49526321	C	A
21	chr21_49540046	0	49540046	T	G
21	chr21_49541792	0	49541792	C	G
21	chr21_49548168	0	49548168	T	A
21	chr21_49550038	0	49550038	C	A
21	chr21_49582414	0	49582414	G	C
21	chr21_49582585	0	49582585	C	G
21	chr21_49620321	0	49620321	A	C
21	chr21_49622577	0	49622577	G	T
21	chr21_49633306	0	49633306	C	G
21	chr21_49637836	0	49637836	T	G
21	chr21_49667627	0	49667627	T	A
21	chr21_49673243	0	49673243	A	C
21	chr21_49676492	0	49676492	T	G
21	chr21_49691253	0	49691253	G	C
21	chr21_49701075	0	49701075	T	A
21	chr21_49706893	0	49706893	C	A
21	chr21_49709870	0	49709870	A	T
21	chr21_49718194	0	49718194	C	G
21	chr21_49732341	0	49732341	T	G
21	chr21_49747179	0	49747179	C	G
21	chr21_49784441	0	49784441	G	T
21	chr21_49796419	0	49796419	C	G
21	chr21_49798433	0	49798433	C	G
21	chr21_49821502	0	49821502	C	A
21	chr21_49823933	0	49823933	A	C
21	chr21_49837437	0	49837437	A	C
21	chr21_49846721	0	49846721	A	T
21	chr21_49849914	0	49849914	C	G
21	chr21_49869619	0	49869619	C	A
21	chr21_49872915	0	49872915	T	A
21	chr21_49904664	0	49904664	T	G
21	chr21_49905827	0	49905827	A	C
21	chr21_49910215	0	49910215	G	T
21	chr21_49926725	0	49926725	C	A
21	chr21_49939738	0	49939738	A	C
21	chr21_49955980	0	49955980	G	T
21	chr21_49959422	0	49959422	T	G
21	chr21_49965555	0	49965555	G	C
21	chr21_49993609	0	49993609	C	A
21	chr21_50008059	0	50008059	T	A
21	chr21_50029564	0	50029564	C	G
21	chr21_50031526	0	50031526	A	T
21	chr21_50042607	0	50042607	C	G
21	chr21_50073966	0	50073966	T	A
21	chr21_50084725	0	50084725	C	A
21	chr21_50098485	0	50098485	C	A
21	chr21_50133478	0	50133478	G	T
21	chr21_50140806	0	50140806	T	A
21	chr21_50160856	0	50160856	C	G
21	chr21_50163414	0	50163414	A	T
21	chr21_50166921	0	50166921	G	C
21	chr21_50174307	0	50174307	G	C
21	chr21_50186915	0	50186915	G	C
21	chr21_50200685	0	50200685	G	T
21	chr21_50204783	0	50204783	C	A
21	chr21_50206459	0	50206459	T	G
21	chr21_50216240	0	50216240	C	A
21	chr21_50217053	0	50217053	A	T
21	chr21_50228063	0	50228063	T	G
21	chr21_50250188	0	50250188	G	T
21	chr21_50252529	0	50252529	G	T
21	chr21_50265802	0	50265802	T	G
21	chr21_50273096	0	50273096	A	C
21	chr21_50285743	0	50285743	G	T
21	chr21_50310035	0	50310035	G	T
21	chr21_50316126	0	50316126	T	G
21	chr21_50329266	0	50329266	G	C
21	chr21_50330512	0	50330512	A	C
21	chr21_50334797	0	50334797	A	C
21	chr21_50346224	0	50346224	T	A
21	chr21_50348809	0	50348809	T	A
21	chr21_50359123	0	50359123	C	A
21	chr21_50387827	0	50387827	C	G
21	chr21_50418735	0	50418735	T	G
21	chr21_50424177	0	50424177	A	T
21	chr21_50434269	0	50434269	A	C
21	chr21_50440549	0	50440549	T	G
21	chr21_50441222	0	50441222	A	T
21	chr21_50443007	0	50443007	C	A
21	chr21_50457765	0	50457765	G	T
21	chr21_50458860	0	50458860	T	G
21	chr21_50470019	0	50470019	A	C
21	chr21_50494533	0	50494533	T	A
21	chr21_50526272	0	50526272	G	T
21	chr21_50531579	0	50531579	A	C
21	chr21_50538239	0	50538239	C	G
21	chr21_50550248	0	50550248	T	A
21	chr21_50553105	0	50553105	T	A
21	chr21_50580485	0	50580485	T	G
21	chr21_50581682	0	50581682	G	C
21	chr21_50583463	0	50583463	T	A
21	chr21_50593622	0	50593622	G	C
21	chr21_50610788	0	50610788	T	G
21	chr21_50621892	0	50621892	G	T
21	chr21_50633709	0	50633709	G	T
21	chr21_50657462	0	50657462	C	A
21	chr21_50658290	0	50658290	C	A
21	chr21_50662325	0	50662325	C	G
21	chr21_50663068	0	50663068	A	T
21	chr21_50680242	0	50680242	A	T
21	chr21_50708667	0	50708667	C	G
21	chr21_50722342	0	50722342	C	A
21	chr21_50724071	0	50724071	A	T
21	chr21_50764300	0	50764300	C	A
21	chr21_50777565	0	50777565	C	G
21	chr21_50781267	0	50781267	G	C
21	chr21_50789932	0	50789932	G	T
21	chr21_50796416	0	50796416	T	G
21	chr21_50800534	0	50800534	G	C
21	chr21_50833921	0	50833921	A	C
21	chr21_50859544	0	50859544	T	G
21	chr21_50865507	0	50865507	G	C
21	chr21_50866135	0	50866135	G	C
21	chr21_50872604	0	50872604	G	T
21	chr21_50882560	0	50882560	T	G
21	chr21_50884408	0	50884408	C	A
21	chr21_50894915	0	50894915	G	C
21	chr21_50898763	0	50898763	C	A
21	chr21_50902599	0	50902599	A	T
21	chr21_50902815	0	50902815	A	C
21	chr21_50906886	0	50906886	C	A
21	chr21_50911612	0	50911612	A	C
21	chr21_50932912	0	50932912	A	C
21	chr21_50941518	0	50941518	G	C
21	chr21_50966490	0	50966490	A	T
21	chr21_50969532	0	50969532	C	G
21	chr21_50978187	0	50978187	C	A
21	chr21_51004799	0	51004799	G	C
21	chr21_51011867	0	51011867	A	T
21	chr21_51035851	0	51035851	C	A
21	chr21_51046636	0	51046636	G	C
21	chr21_51061992	0	51061992	C	A
21	chr21_51064611	0	51064611	C	A
21	chr21_51078200	0	51078200	C	A
21	chr21_51089311	0	51089311	T	A
21	chr21_51104878	0	51104878	C	A
21	chr21_51135776	0	51135776	A	T
21	chr21_51173525	0	51173525	C	A
21	chr21_51187102	0	51187102	G	T
21	chr21_51195706	0	51195706	A	C
21	chr21_51196750	0	51196750	C	A
21	chr21_51219033	0	51219033	T	G
21	chr21_51243741	0	51243741	G	T
21	chr21_51258157	0	51258157	C	G
21	chr21_51260007	0	51260007	A	T
21	chr21_51269048	0	51269048	T	A
21	chr21_51286725	0	51286725	A	T
21	chr21_51293024	0	51293024	T	G
21	chr21_51294845	0	51294845	C	G
21	chr21_51296354	0	51296354	T	A
21	chr21_51296449	0	51296449	A	C
21	chr21_51307662	0	51307662	A	T
21	chr21_51316723	0	51316723	C	G
21	chr21_51326568	0	51326568	A	T
21	chr21_51328061	0	51328061	T	G
21	chr21_51330726	0	51330726	G	T
21	chr21_51345907	0	51345907	C	G
21	chr21_51348015	0	51348015	G	T
21	chr21_51360811	0	51360811	G	C
21	chr21_51414845	0	51414845	T	A
21	chr21_51481963	0	51481963	G	C
21	chr21_51489828	0	51489828	G	T
21	chr21_51495765	0	51495765	A	T
21	chr21_51497498	0	51497498	T	A
21	chr21_51548872	0	51548872	G	T
21	chr21_51573440	0	51573440	C	G
21	chr21_51581529	0	51581529	G	T
21	chr21_51622941	0	51622941	A	T
21	chr21_51625985	0	51625985	T	G
21	chr21_51660892	0	51660892	A	T
21	chr21_51684130	0	51684130	T	A
21	chr21_51704534	0	51704534	T	G
21	chr21_51706815	0	51706815	C	G
21	chr21_51717545	0	51717545	A	T
21	chr21_51724821	0	51724821	C	A
21	chr21_51742698	0	51742698	T	G
21	chr21_51753412	0	51753412	T	A
21	chr21_51753485	0	51753485	A	C
21	chr21_51781116	0	51781116	T	A
21	chr21_51784333	0	51784333	A	C
21	chr21_51827987	0	51827987	C	G
21	chr21_51828113	0	51828113	G	C
21	chr21_51849756	0	51849756	T	G
21	chr21_51854108	0	51854108	A	T
21	chr21_51866822	0	51866822	G	T
21	chr21_51875080	0	51875080	G	T
21	chr21_51876429	0	51876429	G	T
21	chr21_51882467	0	51882467	A	T
21	chr21_51895719	0	51895719	G	T
21	chr21_51910634	0	51910634	C	A
21	chr21_51910916	0	51910916	C	G
21	chr21_51925527	0	51925527	T	G
21	chr21_51956942	0	51956942	A	T
21	chr21_51986660	0	51986660	G	T
21	chr21_51994985	0	51994985	T	G
21	chr21_52010083	0	52010083	T	G
21	chr21_52013510	0	52013510	C	A
21	chr21_52016224	0	52016224	T	G
21	chr21_52033806	0	52033806	T	A
21	chr21_52084995	0	52084995	G	T
21	chr21_52088833	0	52088833	T	G
21	chr21_52100385	0	52100385	A	C
21	chr21_52108362	0	52108362	G	T
21	chr21_52129226	0	52129226	G	T
21	chr21_52150785	0	52150785	C	A
21	chr21_52165611	0	52165611	C	G
21	chr21_52171188	0	52171188	G	T
21	chr21_52187613	0	52187613	A	C
21	chr21_52196786	0	52196786	G	C
21	chr21_52202530	0	52202530	A	T
21	chr21_52217147	0	52217147	C	A
21	chr21_52223567	0	52223567	A	T
21	chr21_52226546	0	52226546	C	A
21	chr21_52241301	0	52241301	G	T
21	chr21_52273760	0	52273760	T	A
21	chr21_52297451	0	52297451	T	A
21	chr21_52299537	0	52299537	G	T
21	chr21_52314426	0	52314426	C	A
21	chr21_52362528	0	52362528	T	G
21	chr21_52370224	0	52370224	A	C
21	chr21_52382801	0	52382801	T	G
21	chr21_52386856	0	52386856	T	G
21	chr21_52410063	0	52410063	T	G
21	chr21_52433366	0	52433366	T	G
21	chr21_52439533	0	52439533	T	G
21	chr21_52487725	0	52487725	T	G
21	chr21_52488288	0	52488288	A	C
21	chr21_52512189	0	52512189	T	A
21	chr21_52512446	0	52512446	G	T
21	chr21_52547363	0	52547363	T	A
21	chr21_52573681	0	52573681	A	C
21	chr21_52580605	0	52580605	C	G
21	chr21_52583373	0	52583373	A	T
21	chr21_52592134	0	52592134	C	G
21	chr21_52621959	0	52621959	A	T
21	chr21_52627558	0	52627558	T	G
21	chr21_52628370	0	52628370	A	C
21	chr21_52637462	0	52637462	A	C
21	chr21_52639064	0	52639064	T	G
21	chr21_52648670	0	52648670	C	A
21	chr21_52659611	0	52659611	A	T
21	chr21_52674541	0	52674541	T	G
21	chr21_52678269	0	52678269	T	G
21	chr21_52681136	0	52681136	A	C
21	chr21_52683877	0	52683877	A	C
21	chr21_52691461	0	52691461	G	T
21	chr21_52698998	0	52698998	C	A
21	chr21_52701285	0	52701285	G	T
21	chr21_52713554	0	52713554	T	G
21	chr21_52714224	0	52714224	G	C
21	chr21_52721794	0	52721794	A	C
21	chr21_52725535	0	52725535	A	C
21	chr21_52730515	0	52730515	A	C
21	chr21_52736459	0	52736459	G	C
21	chr21_52745040	0	52745040	A	C
21	chr21_52761533	0	52761533	T	A
21	chr21_52762476	0	52762476	G	T
21	chr21_52790338	0	52790338	T	A
21	chr21_52790402	0	52790402	T	A
21	chr21_52799132	0	52799132	A	T
21	chr21_52802418	0	52802418	G	C
21	chr21_52809639	0	52809639	C	G
21	chr21_52822090	0	52822090	A	T
21	chr21_52826872	0	52826872	C	G
21	chr21_52830369	0	52830369	G	C
21	chr21_52835983	0	52835983	A	C
21	chr21_52849729	0	52849729	T	A
21	chr21_52898625	0	52898625	A	C
21	chr21_52917155	0	52917155	C	A
21	chr21_52923420	0	52923420	C	A
21	chr21_52933636	0	52933636	T	G
21	chr21_52936573	0	52936573	C	G
21	chr21_52947599	0	52947599	T	G
21	chr21_52956341	0	52956341	A	C
21	chr21_52975187	0	52975187	T	A
21	chr21_52991429	0	52991429	G	C
21	chr21_53000395	0	53000395	G	T
21	chr21_53001796	0	53001796	C	A
21	chr21_53001812	0	53001812	C	A
21	chr21_53016891	0	53016891	T	A
21	chr21_53017822	0	53017822	C	A
21	chr21_53036214	0	53036214	C	A
21	chr21_53056147	0	53056147	C	A
21	chr21_53059769	0	53059769	T	A
21	chr21_53063432	0	53063432	C	G
21	chr21_53076308	0	53076308	G	T
21	chr21_53084487	0	53084487	G	T
21	chr21_53088854	0	53088854	G	C
21	chr21_53099705	0	53099705	G	C
21	chr21_53143183	0	53143183	C	A
21	chr21_53145713	0	53145713	T	A
21	chr21_53145850	0	53145850	C	G
21	chr21_53177839	0	53177839	C	A
21	chr21_53189801	0	53189801	T	A
21	chr21_53212564	0	53212564	T	G
21	chr21_53235050	0	53235050	G	C
21	chr21_53252484	0	53252484	A	T
21	chr21_53258480	0	53258480	T	G
21	chr21_53269753	0	53269753	A	T
21	chr21_53288076	0	53288076	A	C
21	chr21_53288161	0	53288161	G	C
21	chr21_53294104	0	53294104	C	G
21	chr21_53311329	0	53311329	A	C
21	chr21_53315007	0	53315007	C	A
21	chr21_53319819	0	53319819	A	C
21	chr21_53329345	0	53329345	C	A
21	chr21_53333775	0	53333775	G	T
21	chr21_53339056	0	53339056	C	A
21	chr21_53342998	0	53342998	A	T
21	chr21_53348697	0	53348697	A	C
21	chr21_53355422	0	53355422	A	C
21	chr21_53357866	0	53357866	C	A
21	chr21_53399558	0	53399558	T	G
21	chr21_53402633	0	53402633	C	A
21	chr21_53429619	0	53429619	T	A
21	chr21_53434054	0	53434054	A	T
21	chr21_53445724	0	53445724	A	C
21	chr21_53456042	0	53456042	C	A
21	chr21_53458995	0	53458995	C	G
21	chr21_53492712	0	53492712	C	A
21	chr21_53493491	0	53493491	A	C
21	chr21_53500856	0	53500856	T	A
21	chr21_53503080	0	53503080	C	A
21	chr21_53525526	0	53525526	T	A
21	chr21_53526182	0	53526182	G	C
21	chr21_53556586	0	53556586	G	C
21	chr21_53557521	0	53557521	G	C
21	chr21_53578976	0	53578976	C	A
21	chr21_53583804	0	53583804	G	T
21	chr21_53594079	0	53594079	C	G
21	chr21_53599867	0	53599867	T	G
21	chr21_53620297	0	53620297	G	T
21	chr21_53638914	0	53638914	T	G
21	chr21_53655028	0	53655028	C	G
21	chr21_53658307	0	53658307	C	A
21	chr21_53658916	0	53658916	T	G
21	chr21_53677185	0	53677185	G	C
21	chr21_53682338	0	53682338	C	A
21	chr21_53683072	0	53683072	A	T
21	chr21_53696841	0	53696841	C	G
21	chr21_53705465	0	53705465	A	C
21	chr21_53707335	0	53707335	A	C
21	chr21_53752523	0	53752523	C	G
21	chr21_53775155	0	53775155	G	C
21	chr21_53775237	0	53775237	C	A
21	chr21_53789388	0	53789388	C	A
21	chr21_53791486	0	53791486	G	T
21	chr21_53803543	0	53803543	C	A
21	chr21_53805566	0	53805566	A	C
21	chr21_53810410	0	53810410	C	G
21	chr21_53842260	0	53842260	G	T
21	chr21_53850184	0	53850184	T	G
21	chr21_53869444	0	53869444	A	C
21	chr21_53872907	0	53872907	G	C
21	chr21_53876440	0	53876440	G	C
21	chr21_53903642	0	53903642	T	G
21	chr21_53906510	0	53906510	G	T
21	chr21_53909555	0	53909555	G	C
21	chr21_53926007	0	53926007	A	T
21	chr21_53931567	0	53931567	A	T
21	chr21_53944753	0	53944753	A	C
21	chr21_53958605	0	53958605	C	G
21	chr21_53965372	0	53965372	C	A
21	chr21_53971731	0	53971731	T	G
21	chr21_53982566	0	53982566	T	G
21	chr21_53992890	0	53992890	T	G
21	chr21_53996437	0	53996437	G	T
21	chr21_54013133	0	54013133	C	G
21	chr21_54020812	0	54020812	T	A
21	chr21_54069143	0	54069143	G	T
21	chr21_54073179	0	54073179	G	C
21	chr21_54078710	0	54078710	T	A
21	chr21_54083693	0	54083693	C	A
21	chr21_54091302	0	54091302	C	A
21	chr21_54095772	0	54095772	G	T
21	chr21_54123788	0	54123788	T	G
21	chr21_54125186	0	54125186	A	C
21	chr21_54137081	0	54137081	G	T
21	chr21_54166301	0	54166301	A	T
21	chr21_54182325	0	54182325	T	G
21	chr21_54188044	0	54188044	T	G
21	chr21_54197446	0	54197446	T	G
21	chr21_54213419	0	54213419	G	T
21	chr21_54253564	0	54253564	G	C
21	chr21_54255265	0	54255265	T	G
21	chr21_54281165	0	54281165	T	G
21	chr21_54315162	0	54315162	C	G
21	chr21_54318092	0	54318092	G	C
21	chr21_54342870	0	54342870	G	C
21	chr21_54383048	0	54383048	T	A
21	chr21_54397254	0	54397254	T	G
21	chr21_54400315	0	54400315	G	T
21	chr21_54417299	0	54417299	G	T
21	chr21_54421055	0	54421055	G	T
21	chr21_54440491	0	54440491	T	G
21	chr21_54477454	0	54477454	G	C
21	chr21_54484030	0	54484030	T	G
21	chr21_54486198	0	54486198	G	T
21	chr21_54500772	0	54500772	T	G
21	chr21_54509150	0	54509150	T	G
21	chr21_54525572	0	54525572	A	T
21	chr21_54526551	0	54526551	C	G
21	chr21_54531369	0	54531369	G	T
21	chr21_54533963	0	54533963	A	C
21	chr21_54577502	0	54577502	T	G
21	chr21_54611406	0	54611406	A	C
21	chr21_54626096	0	54626096	G	T
21	chr21_54626200	0	54626200	C	G
21	chr21_54633851	0	54633851	G	C
21	chr21_54674918	0	54674918	G	T
21	chr21_54693984	0	54693984	A	C
21	chr21_54703565	0	54703565	A	C
21	chr21_54708141	0	54708141	A	C
21	chr21_54718526	0	54718526	A	C
21	chr21_54721674	0	54721674	G	T
21	chr21_54727232	0	54727232	T	G
21	chr21_54730441	0	54730441	T	G
21	chr21_54732816	0	54732816	G	T
21	chr21_54735013	0	54735013	G	C
21	chr21_54741521	0	54741521	T	G
21	chr21_54788388	0	54788388	A	C
21	chr21_54791715	0	54791715	C	G
21	chr21_54802720	0	54802720	G	T
21	chr21_54803710	0	54803710	C	G
21	chr21_54824579	0	54824579	T	A
21	chr21_54847775	0	54847775	G	C
21	chr21_54871272	0	54871272	A	T
21	chr21_54896599	0	54896599	C	A
21	chr21_54901218	0	54901218	T	G
21	chr21_54914911	0	54914911	T	G
21	chr21_54932759	0	54932759	A	T
21	chr21_54937551	0	54937551	T	G
21	chr21_54954910	0	54954910	G	T
21	chr21_54956121	0	54956121	C	A
21	chr21_54961238	0	54961238	T	A
21	chr21_54990633	0	54990633	G	C
21	chr21_54993406	0	54993406	A	C
21	chr21_54995317	0	54995317	C	G
21	chr21_55053960	0	55053960	A	C
21	chr21_55072331	0	55072331	T	G
21	chr21_55078849	0	55078849	G	C
21	chr21_55082736	0	55082736	C	A
21	chr21_55112037	0	55112037	C	G
21	chr21_55123705	0	55123705	T	G
21	chr21_55124928	0	55124928	A	C
21	chr21_55126420	0	55126420	A	C
21	chr21_55146462	0	55146462	G	C
21	chr21_55165755	0	55165755	T	G
21	chr21_55167482	0	55167482	G	C
21	chr21_55211552	0	55211552	T	A
21	chr21_55228394	0	55228394	G	C
21	chr21_55244026	0	55244026	A	C
21	chr21_55256456	0	55256456	C	A
21	chr21_55257392	0	55257392	G	C
21	chr21_55258403	0	55258403	T	G
21	chr21_55281765	0	55281765	G	T
21	chr21_55322061	0	55322061	T	A
21	chr21_55324711	0	55324711	G	C
21	chr21_55343419	0	55343419	A	T
21	chr21_55370395	0	55370395	G	C
21	chr21_55372738	0	55372738	G	C
21	chr21_55405905	0	55405905	G	C
21	chr21_55417347	0	55417347	C	A
21	chr21_55424586	0	55424586	C	G
21	chr21_55448014	0	55448014	G	C
21	chr21_55450694	0	55450694	G	C
21	chr21_55454442	0	55454442	A	C
21	chr21_55457903	0	55457903	T	G
21	chr21_55460016	0	55460016	C	A
21	chr21_55476203	0	55476203	A	C
21	chr21_55484432	0	55484432	C	G
21	chr21_55488992	0	55488992	A	T
21	chr21_55506607	0	55506607	C	G
21	chr21_55514320	0	55514320	G	T
21	chr21_55535360	0	55535360	T	G
21	chr21_55535650	0	55535650	T	G
21	chr21_55536771	0	55536771	C	A
21	chr21_55538957	0	55538957	G	T
21	chr21_55565883	0	55565883	C	A
21	chr21_55584914	0	55584914	A	C
21	chr21_55601215	0	55601215	A	C
21	chr21_55608185	0	55608185	C	G
21	chr21_55617744	0	55617744	C	A
21	chr21_55640358	0	55640358	T	G
21	chr21_55641810	0	55641810	C	G
21	chr21_55647732	0	55647732	A	C
21	chr21_55658856	0	55658856	A	C
21	chr21_55664678	0	55664678	C	G
21	chr21_55699124	0	55699124	C	G
21	chr21_55707136	0	55707136	T	A
21	chr21_55711434	0	55711434	A	C
21	chr21_55711846	0	55711846	T	G
21	chr21_55713193	0	55713193	T	G
21	chr21_55716827	0	55716827	A	C
21	chr21_55725604	0	55725604	A	C
21	chr21_55735122	0	55735122	A	C
21	chr21_55743022	0	55743022	G	T
21	chr21_55747134	0	55747134	C	G
21	chr21_55752780	0	55752780	C	A
21	chr21_55765983	0	55765983	G	T
21	chr21_55768061	0	55768061	T	G
21	chr21_55783822	0	55783822	C	A
21	chr21_55788825	0	55788825	G	T
21	chr21_55796422	0	55796422	T	G
21	chr21_55802563	0	55802563	T	A
21	chr21_55806002	0	55806002	T	G
21	chr21_55820145	0	55820145	C	A
21	chr21_55828766	0	55828766	C	G
21	chr21_55848972	0	55848972	C	G
21	chr21_55862987	0	55862987	T	A
21	chr21_55865110	0	55865110	A	C
21	chr21_55877094	0	55877094	A	C
21	chr21_55910793	0	55910793	C	G
21	chr21_55917235	0	55917235	A	T
21	chr21_55924165	0	55924165	C	A
21	chr21_55925210	0	55925210	G	C
21	chr21_55953555	0	55953555	G	T
21	chr21_55956496	0	55956496	A	C
21	chr21_55958193	0	55958193	C	A
21	chr21_55963103	0	55963103	G	C
21	chr21_55977028	0	55977028	T	G
21	chr21_55979798	0	55979798	T	G
21	chr21_55984694	0	55984694	C	A
21	chr21_55985195	0	55985195	G	T
21	chr21_56004803	0	56004803	C	A
21	chr21_56009560	0	56009560	T	G
21	chr21_56021564	0	56021564	A	C
21	chr21_56040951	0	56040951	C	A
21	chr21_56062633	0	56062633	C	A
21	chr21_56074613	0	56074613	C	G
21	chr21_56084729	0	56084729	C	G
21	chr21_56085096	0	56085096	G	C
21	chr21_56093660	0	56093660	C	A
21	chr21_56103839	0	56103839	A	T
21	chr21_56104147	0	56104147	G	C
21	chr21_56131353	0	56131353	T	G
21	chr21_56139748	0	56139748	C	G
21	chr21_56148743	0	56148743	T	G
21	chr21_56170579	0	56170579	T	A
21	chr21_56170834	0	56170834	C	G
21	chr21_56224956	0	56224956	C	G
21	chr21_56268068	0	56268068	A	T
21	chr21_56268153	0	56268153	C	G
21	chr21_56270408	0	56270408	T	G
21	chr21_56275689	0	56275689	A	C
21	chr21_56283877	0	56283877	A	C
21	chr21_56289189	0	56289189	C	G
21	chr21_56350098	0	56350098	T	G
21	chr21_56361670	0	56361670	T	G
21	chr21_56373251	0	56373251	G	C
21	chr21_56410628	0	56410628	G	T
21	chr21_56416689	0	56416689	G	C
21	chr21_56433010	0	56433010	G	C
21	chr21_56480677	0	56480677	G	T
21	chr21_56495307	0	56495307	G	C
21	chr21_56503816	0	56503816	G	C
21	chr21_56557033	0	56557033	A	C
21	chr21_56571465	0	56571465	A	C
21	chr21_56582510	0	56582510	C	A
21	chr21_56588199	0	56588199	T	G
21	chr21_56592286	0	56592286	T	G
21	chr21_56594187	0	56594187	G	T
21	chr21_56601824	0	56601824	C	A
21	chr21_56614634	0	56614634	C	G
21	chr21_56629228	0	56629228	T	G
21	chr21_56629949	0	56629949	A	C
21	chr21_56640993	0	56640993	A	T
21	chr21_56648605	0	56648605	T	G
21	chr21_56687534	0	56687534	C	G
21	chr21_56712543	0	56712543	A	T
21	chr21_56715146	0	56715146	T	G
21	chr21_56734202	0	56734202	C	A
21	chr21_56760379	0	56760379	T	A
21	chr21_56772548	0	56772548	G	T
21	chr21_56782063	0	56782063	C	G
21	chr21_56887889	0	56887889	G	C
21	chr21_56894300	0	56894300	A	C
21	chr21_56896253	0	56896253	A	T
21	chr21_56906037	0	56906037	A	T
21	chr21_56915199	0	56915199	G	C
21	chr21_56958264	0	56958264	C	G
21	chr21_57010695	0	57010695	G	T
21	chr21_57024170	0	57024170	C	G
21	chr21_57027579	0	57027579	T	A
21	chr21_57039031	0	57039031	A	C
21	chr21_57044251	0	57044251	G	T
21	chr21_57045906	0	57045906	G	T
21	chr21_57047916	0	57047916	C	A
21	chr21_57052436	0	57052436	A	C
21	chr21_57118840	0	57118840	G	T
21	chr21_57120397	0	57120397	T	G
21	chr21_57120907	0	57120907	G	C
21	chr21_57135128	0	57135128	C	G
21	chr21_57139040	0	57139040	T	G
21	chr21_57157855	0	57157855	C	A
21	chr21_57173382	0	57173382	C	A
21	chr21_57187300	0	57187300	G	C
21	chr21_57192346	0	57192346	G	C
21	chr21_57197147	0	57197147	A	C
21	chr21_57202185	0	57202185	A	C
21	chr21_57261821	0	57261821	A	T
21	chr21_57267189	0	57267189	A	C
21	chr21_57276964	0	57276964	T	A
21	chr21_57277929	0	57277929	G	T
21	chr21_57278796	0	57278796	T	A
21	chr21_57287084	0	57287084	A	T
21	chr21_57328471	0	57328471	C	G
21	chr21_57347397	0	57347397	G	T
21	chr21_57363150	0	57363150	A	C
21	chr21_57380880	0	57380880	G	C
21	chr21_57382639	0	57382639	T	A
21	chr21_57418700	0	57418700	G	T
21	chr21_57444651	0	57444651	C	G
21	chr21_57462629	0	57462629	A	T
21	chr21_57466995	0	57466995	A	C
21	chr21_57483876	0	57483876	G	T
21	chr21_57496344	0	57496344	C	A
21	chr21_57506509	0	57506509	C	G
21	chr21_57523076	0	57523076	G	T
21	chr21_57559813	0	57559813	C	A
21	chr21_57611213	0	57611213	C	G
21	chr21_57654924	0	57654924	A	C
21	chr21_57660295	0	57660295	G	C
21	chr21_57672618	0	57672618	T	G
21	chr21_57716849	0	57716849	G	T
22	chr22_10280	0	10280	T	A
22	chr22_103995	0	103995	A	C
22	chr22_117622	0	117622	T	G
22	chr22_148600	0	148600	C	G
22	chr22_159620	0	159620	G	T
22	chr22_240687	0	240687	G	C
22	chr22_301728	0	301728	G	T
22	chr22_309071	0	309071	C	A
22	chr22_315591	0	315591	C	A
22	chr22_315925	0	315925	G	T
22	chr22_335502	0	335502	T	G
22	chr22_358501	0	358501	A	C
22	chr22_373569	0	373569	G	C
22	chr22_379551	0	379551	A	T
22	chr22_387835	0	387835	C	A
22	chr22_396312	0	396312	A	T
22	chr22_398309	0	398309	C	A
22	chr22_399569	0	399569	A	T
22	chr22_434608	0	434608	G	T
22	chr22_439960	0	439960	T	G
22	chr22_458324	0	458324	C	A
22	chr22_463031	0	463031	C	A
22	chr22_483377	0	483377	C	G
22	chr22_524398	0	524398	T	G
22	chr22_532729	0	532729	G	T
22	chr22_575197	0	575197	T	G
22	chr22_591887	0	591887	C	G
22	chr22_727641	0	727641	C	G
22	chr22_741029	0	741029	C	G
22	chr22_765886	0	765886	T	A
22	chr22_767651	0	767651	G	C
22	chr22_800348	0	800348	C	G
22	chr22_818390	0	818390	C	G
22	chr22_842510	0	842510	C	G
22	chr22_846602	0	846602	T	G
22	chr22_852815	0	852815	G	C
22	chr22_857447	0	857447	G	C
22	chr22_862195	0	862195	G	T
22	chr22_863894	0	863894	T	G
22	chr22_865349	0	865349	T	A
22	chr22_878408	0	878408	C	A
22	chr22_886632	0	886632	A	C
22	chr22_897077	0	897077	A	C
22	chr22_926186	0	926186	A	T
22	chr22_927979	0	927979	A	T
22	chr22_944604	0	944604	C	A
22	chr22_957875	0	957875	T	G
22	chr22_1003641	0	1003641	C	A
22	chr22_1038772	0	1038772	T	A
22	chr22_1062935	0	1062935	T	G
22	chr22_1070792	0	1070792	T	G
22	chr22_1081978	0	1081978	C	A
22	chr22_1093182	0	1093182	T	G
22	chr22_1124297	0	1124297	G	C
22	chr22_1150950	0	1150950	T	G
22	chr22_1156298	0	1156298	G	C
22	chr22_1159419	0	1159419	G	T
22	chr22_1169206	0	1169206	A	C
22	chr22_1176333	0	1176333	T	G
22	chr22_1227988	0	1227988	G	T
22	chr22_1261666	0	1261666	G	C
22	chr22_1299398	0	1299398	G	C
22	chr22_1318807	0	1318807	A	C
22	chr22_1342559	0	1342559	A	C
22	chr22_1349240	0	1349240	T	G
22	chr22_1357194	0	1357194	T	G
22	chr22_1364000	0	1364000	C	G
22	chr22_1377574	0	1377574	C	G
22	chr22_1378079	0	1378079	G	T
22	chr22_1378359	0	1378359	A	C
22	chr22_1419679	0	1419679	A	C
22	chr22_1420981	0	1420981	G	T
22	chr22_1427253	0	1427253	C	G
22	chr22_1428598	0	1428598	G	C
22	chr22_1447150	0	1447150	G	C
22	chr22_1457344	0	1457344	G	T
22	chr22_1463105	0	1463105	G	T
22	chr22_1467607	0	1467607	C	A
22	chr22_1472093	0	1472093	G	T
22	chr22_1483098	0	1483098	G	T
22	chr22_1497366	0	1497366	C	A
22	chr22_1513715	0	1513715	A	T
22	chr22_1527221	0	1527221	T	G
22	chr22_1582256	0	1582256	A	C
22	chr22_1582655	0	1582655	C	G
22	chr22_1584742	0	1584742	A	C
22	chr22_1618293	0	1618293	T	A
22	chr22_1618337	0	1618337	G	T
22	chr22_1668276	0	1668276	G	C
22	chr22_1684007	0	1684007	G	C
22	chr22_1687072	0	1687072	C	A
22	chr22_1691853	0	1691853	T	G
22	chr22_1694147	0	1694147	T	A
22	chr22_1696285	0	1696285	T	G
22	chr22_1696340	0	1696340	G	C
22	chr22_1700861	0	1700861	C	G
22	chr22_1770892	0	1770892	G	T
22	chr22_1781105	0	1781105	G	T
22	chr22_1820348	0	1820348	T	A
22	chr22_1821997	0	1821997	G	C
22	chr22_1841810	0	1841810	G	T
22	chr22_1865773	0	1865773	A	T
22	chr22_1878375	0	1878375	C	A
22	chr22_1882512	0	1882512	T	A
22	chr22_1888628	0	1888628	A	C
22	chr22_1897987	0	1897987	C	G
22	chr22_1932047	0	1932047	T	A
22	chr22_1932077	0	1932077	A	C
22	chr22_1937296	0	1937296	A	T
22	chr22_1940929	0	1940929	A	T
22	chr22_1943725	0	1943725	C	A
22	chr22_1988377	0	1988377	C	G
22	chr22_2001634	0	2001634	C	G
22	chr22_2013053	0	2013053	A	C
22	chr22_2032410	0	2032410	G	C
22	chr22_2044165	0	2044165	G	T
22	chr22_2069141	0	2069141	G	C
22	chr22_2080880	0	2080880	G	T
22	chr22_2084129	0	2084129	G	C
22	chr22_2087131	0	2087131	G	C
22	chr22_2097143	0	2097143	C	G
22	chr22_2105229	0	2105229	G	T
22	chr22_2157531	0	2157531	A	T
22	chr22_2163197	0	2163197	C	A
22	chr22_2178590	0	2178590	C	A
22	chr22_2184650	0	2184650	A	C
22	chr22_2198598	0	2198598	G	C
22	chr22_2235540	0	2235540	C	G
22	chr22_2254245	0	2254245	G	C
22	chr22_2262786	0	2262786	C	A
22	chr22_2265541	0	2265541	A	C
22	chr22_2271838	0	2271838	T	G
22	chr22_2282233	0	2282233	G	C
22	chr22_2294131	0	2294131	G	T
22	chr22_2296652	0	2296652	T	G
22	chr22_2308773	0	2308773	G	C
22	chr22_2326838	0	2326838	G	C
22	chr22_2330120	0	2330120	C	G
22	chr22_2353343	0	2353343	C	G
22	chr22_2359599	0	2359599	G	T
22	chr22_2361949	0	2361949	T	A
22	chr22_2362604	0	2362604	A	C
22	chr22_2363275	0	2363275	A	C
22	chr22_2392125	0	2392125	T	G
22	chr22_2413267	0	2413267	A	C
22	chr22_2418891	0	2418891	T	G
22	chr22_2420815	0	2420815	T	G
22	chr22_2421816	0	2421816	G	C
22	chr22_2432529	0	2432529	T	A
22	chr22_2460701	0	2460701	C	G
22	chr22_2504120	0	2504120	G	C
22	chr22_2511550	0	2511550	T	A
22	chr22_2514335	0	2514335	A	C
22	chr22_2527559	0	2527559	T	G
22	chr22_2556902	0	2556902	G	C
22	chr22_2557692	0	2557692	A	C
22	chr22_2577637	0	2577637	T	G
22	chr22_2623059	0	2623059	T	G
22	chr22_2635212	0	2635212	C	A
22	chr22_2646146	0	2646146	C	G
22	chr22_2646529	0	2646529	A	T
22	chr22_2650687	0	2650687	C	A
22	chr22_2651070	0	2651070	T	A
22	chr22_2656425	0	2656425	G	C
22	chr22_2672044	0	2672044	C	A
22	chr22_2682346	0	2682346	G	C
22	chr22_2690998	0	2690998	A	C
22	chr22_2700522	0	2700522	C	G
22	chr22_2704989	0	2704989	A	C
22	chr22_2730846	0	2730846	C	A
22	chr22_2764060	0	2764060	G	C
22	chr22_2776241	0	2776241	G	C
22	chr22_2777424	0	2777424	G	C
22	chr22_2778439	0	2778439	C	A
22	chr22_2779515	0	2779515	G	T
22	chr22_2816088	0	2816088	C	G
22	chr22_2832452	0	2832452	G	T
22	chr22_2852207	0	2852207	A	C
22	chr22_2878889	0	2878889	C	G
22	chr22_2883020	0	2883020	G	T
22	chr22_2890731	0	2890731	A	T
22	chr22_2907318	0	2907318	C	A
22	chr22_2938590	0	2938590	G	C
22	chr22_2955253	0	2955253	A	C
22	chr22_2955301	0	2955301	C	A
22	chr22_2956437	0	2956437	G	T
22	chr22_2957284	0	2957284	A	T
22	chr22_2962571	0	2962571	C	A
22	chr22_2971080	0	2971080	G	T
22	chr22_2991359	0	2991359	T	G
22	chr22_2998036	0	2998036	T	G
22	chr22_3002724	0	3002724	G	T
22	chr22_3039046	0	3039046	T	G
22	chr22_3040709	0	3040709	G	C
22	chr22_3047255	0	3047255	A	T
22	chr22_3068519	0	3068519	T	G
22	chr22_3073589	0	3073589	G	C
22	chr22_3096675	0	3096675	G	T
22	chr22_3097263	0	3097263	G	T
22	chr22_3117450	0	3117450	G	C
22	chr22_3129470	0	3129470	T	A
22	chr22_3138807	0	3138807	G	T
22	chr22_3141946	0	3141946	A	C
22	chr22_3145573	0	3145573	A	T
22	chr22_3151379	0	3151379	G	T
22	chr22_3165531	0	3165531	G	T
22	chr22_3165836	0	3165836	G	C
22	chr22_3177247	0	3177247	C	A
22	chr22_3193652	0	3193652	T	G
22	chr22_3202838	0	3202838	T	G
22	chr22_3219952	0	3219952	T	A
22	chr22_3244226	0	3244226	G	T
22	chr22_3267825	0	3267825	C	G
22	chr22_3272448	0	3272448	G	T
22	chr22_3278115	0	3278115	T	G
22	chr22_3320700	0	3320700	G	C
22	chr22_3338646	0	3338646	A	C
22	chr22_3385023	0	3385023	A	T
22	chr22_3385412	0	3385412	C	G
22	chr22_3387869	0	3387869	A	T
22	chr22_3396730	0	3396730	A	T
22	chr22_3397729	0	3397729	G	T
22	chr22_3429241	0	3429241	T	G
22	chr22_3438346	0	3438346	G	T
22	chr22_3438871	0	3438871	G	C
22	chr22_3451350	0	3451350	C	A
22	chr22_3452100	0	3452100	A	T
22	chr22_3499959	0	3499959	C	A
22	chr22_3517534	0	3517534	T	A
22	chr22_3525137	0	3525137	T	G
22	chr22_3547916	0	3547916	G	T
22	chr22_3553071	0	3553071	C	G
22	chr22_3565813	0	3565813	A	C
22	chr22_3576846	0	3576846	A	C
22	chr22_3594347	0	3594347	C	A
22	chr22_3596798	0	3596798	T	G
22	chr22_3607631	0	3607631	G	C
22	chr22_3617255	0	3617255	C	A
22	chr22_3622278	0	3622278	G	T
22	chr22_3631860	0	3631860	A	T
22	chr22_3643383	0	3643383	G	C
22	chr22_3663268	0	3663268	A	C
22	chr22_3677787	0	3677787	A	T
22	chr22_3680092	0	3680092	C	G
22	chr22_3686770	0	3686770	A	T
22	chr22_3710234	0	3710234	A	C
22	chr22_3714597	0	3714597	G	T
22	chr22_3718511	0	3718511	A	C
22	chr22_3720697	0	3720697	C	A
22	chr22_3740598	0	3740598	C	A
22	chr22_3741065	0	3741065	A	T
22	chr22_3759760	0	3759760	G	C
22	chr22_3765854	0	3765854	T	A
22	chr22_3779173	0	3779173	C	A
22	chr22_3779650	0	3779650	C	A
22	chr22_3793392	0	3793392	T	G
22	chr22_3803513	0	3803513	C	A
22	chr22_3810717	0	3810717	A	C
22	chr22_3826633	0	3826633	G	C
22	chr22_3838700	0	3838700	C	G
22	chr22_3862350	0	3862350	C	G
22	chr22_3883839	0	3883839	A	T
22	chr22_3898911	0	3898911	G	C
22	chr22_3922627	0	3922627	C	A
22	chr22_3943639	0	3943639	A	T
22	chr22_3959557	0	3959557	G	C
22	chr22_4019837	0	4019837	A	C
22	chr22_4061302	0	4061302	C	G
22	chr22_4071496	0	4071496	C	A
22	chr22_4104838	0	4104838	C	G
22	chr22_4108717	0	4108717	A	C
22	chr22_4117597	0	4117597	C	A
22	chr22_4120978	0	4120978	A	C
22	chr22_4124146	0	4124146	G	T
22	chr22_4128701	0	4128701	C	G
22	chr22_4165213	0	4165213	C	G
22	chr22_4182462	0	4182462	T	G
22	chr22_4195259	0	4195259	A	C
22	chr22_4205068	0	4205068	A	T
22	chr22_4212909	0	4212909	G	C
22	chr22_4214162	0	4214162	A	C
22	chr22_4233300	0	4233300	C	A
22	chr22_4266436	0	4266436	C	G
22	chr22_4270630	0	4270630	C	G
22	chr22_4297801	0	4297801	G	C
22	chr22_4313887	0	4313887	C	A
22	chr22_4315209	0	4315209	C	A
22	chr22_4317094	0	4317094	A	T
22	chr22_4337445	0	4337445	A	C
22	chr22_4343648	0	4343648	C	G
22	chr22_4350159	0	4350159	A	C
22	chr22_4368229	0	4368229	C	G
22	chr22_4386363	0	4386363	G	T
22	chr22_4404037	0	4404037	G	C
22	chr22_4417089	0	4417089	T	G
22	chr22_4425673	0	4425673	A	T
22	chr22_4436729	0	4436729	T	G
22	chr22_4437956	0	4437956	C	G
22	chr22_4447073	0	4447073	A	T
22	chr22_4457112	0	4457112	G	T
22	chr22_4458604	0	4458604	C	G
22	chr22_4461679	0	4461679	C	A
22	chr22_4489117	0	4489117	C	G
22	chr22_4494578	0	4494578	A	T
22	chr22_4495073	0	4495073	T	A
22	chr22_4513154	0	4513154	G	C
22	chr22_4518345	0	4518345	G	C
22	chr22_4534415	0	4534415	T	G
22	chr22_4538070	0	4538070	C	A
22	chr22_4580875	0	4580875	T	G
22	chr22_4596982	0	4596982	A	C
22	chr22_4598485	0	4598485	G	T
22	chr22_4625956	0	4625956	A	T
22	chr22_4632247	0	4632247	T	A
22	chr22_4659764	0	4659764	A	T
22	chr22_4673204	0	4673204	T	G
22	chr22_4694607	0	4694607	C	G
22	chr22_4731600	0	4731600	G	T
22	chr22_4742617	0	4742617	A	T
22	chr22_4747537	0	4747537	C	A
22	chr22_4761429	0	4761429	T	G
22	chr22_4771774	0	4771774	C	A
22	chr22_4773002	0	4773002	T	A
22	chr22_4773711	0	4773711	C	G
22	chr22_4793066	0	4793066	T	G
22	chr22_4855678	0	4855678	G	T
22	chr22_4858476	0	4858476	T	G
22	chr22_4873882	0	4873882	T	G
22	chr22_4879015	0	4879015	G	C
22	chr22_4880783	0	4880783	C	A
22	chr22_4901459	0	4901459	A	C
22	chr22_4915139	0	4915139	G	C
22	chr22_4925369	0	4925369	C	G
22	chr22_4930184	0	4930184	G	T
22	chr22_4949162	0	4949162	A	C
22	chr22_4949411	0	4949411	A	C
22	chr22_4949567	0	4949567	A	T
22	chr22_4978838	0	4978838	C	G
22	chr22_5001556	0	5001556	C	G
22	chr22_5007772	0	5007772	T	G
22	chr22_5022041	0	5022041	A	C
22	chr22_5031961	0	5031961	A	C
22	chr22_5034022	0	5034022	G	C
22	chr22_5037079	0	5037079	G	C
22	chr22_5039268	0	5039268	C	A
22	chr22_5062058	0	5062058	G	T
22	chr22_5071553	0	5071553	A	C
22	chr22_5074539	0	5074539	G	T
22	chr22_5157834	0	5157834	A	C
22	chr22_5171257	0	5171257	A	T
22	chr22_5194510	0	5194510	T	A
22	chr22_5195299	0	5195299	A	T
22	chr22_5205949	0	5205949	G	C
22	chr22_5247111	0	5247111	A	T
22	chr22_5271643	0	5271643	G	C
22	chr22_5299002	0	5299002	T	A
22	chr22_5312694	0	5312694	A	T
22	chr22_5326206	0	5326206	T	A
22	chr22_5338126	0	5338126	G	C
22	chr22_5366354	0	5366354	C	A
22	chr22_5386599	0	5386599	T	A
22	chr22_5392981	0	5392981	G	C
22	chr22_5394489	0	5394489	G	C
22	chr22_5398401	0	5398401	G	C
22	chr22_5407251	0	5407251	A	C
22	chr22_5410071	0	5410071	G	C
22	chr22_5422954	0	5422954	A	C
22	chr22_5424140	0	5424140	G	T
22	chr22_5440915	0	5440915	G	T
22	chr22_5445155	0	5445155	A	C
22	chr22_5445484	0	5445484	C	A
22	chr22_5448237	0	5448237	T	G
22	chr22_5453308	0	5453308	C	A
22	chr22_5466236	0	5466236	T	A
22	chr22_5471612	0	5471612	G	T
22	chr22_5482607	0	5482607	A	T
22	chr22_5525273	0	5525273	T	A
22	chr22_5528575	0	5528575	G	C
22	chr22_5533569	0	5533569	A	C
22	chr22_5540854	0	5540854	C	G
22	chr22_5566474	0	5566474	A	C
22	chr22_5571228	0	5571228	A	C
22	chr22_5590327	0	5590327	G	C
22	chr22_5600308	0	5600308	T	G
22	chr22_5601841	0	5601841	C	G
22	chr22_5611058	0	5611058	T	A
22	chr22_5618756	0	5618756	T	G
22	chr22_5627379	0	5627379	G	C
22	chr22_5630780	0	5630780	C	A
22	chr22_5633582	0	5633582	T	A
22	chr22_5647202	0	5647202	A	T
22	chr22_5648356	0	5648356	G	C
22	chr22_5651197	0	5651197	G	C
22	chr22_5663772	0	5663772	C	G
22	chr22_5681283	0	5681283	A	C
22	chr22_5691425	0	5691425	C	A
22	chr22_5735875	0	5735875	C	G
22	chr22_5738328	0	5738328	G	C
22	chr22_5740467	0	5740467	G	C
22	chr22_5773009	0	5773009	A	T
22	chr22_5775116	0	5775116	C	A
22	chr22_5781823	0	5781823	G	T
22	chr22_5784927	0	5784927	C	A
22	chr22_5805702	0	5805702	G	C
22	chr22_5806852	0	5806852	T	A
22	chr22_5827543	0	5827543	A	C
22	chr22_5828591	0	5828591	C	A
22	chr22_5832324	0	5832324	C	A
22	chr22_5850058	0	5850058	G	C
22	chr22_5855146	0	5855146	A	C
22	chr22_5869825	0	5869825	G	T
22	chr22_5885733	0	5885733	A	T
22	chr22_5903066	0	5903066	T	A
22	chr22_5921570	0	5921570	A	C
22	chr22_5929266	0	5929266	C	G
22	chr22_5939198	0	5939198	T	G
22	chr22_5960067	0	5960067	C	A
22	chr22_5961307	0	5961307	C	A
22	chr22_5983738	0	5983738	A	T
22	chr22_5984515	0	5984515	G	C
22	chr22_5986865	0	5986865	C	G
22	chr22_6020191	0	6020191	G	C
22	chr22_6036306	0	6036306	C	G
22	chr22_6043406	0	6043406	C	A
22	chr22_6048119	0	6048119	T	G
22	chr22_6075704	0	6075704	G	T
22	chr22_6083412	0	6083412	G	T
22	chr22_6083501	0	6083501	T	G
22	chr22_6122757	0	6122757	T	G
22	chr22_6124312	0	6124312	A	T
22	chr22_6129184	0	6129184	T	G
22	chr22_6149498	0	6149498	C	A
22	chr22_6158542	0	6158542	C	G
22	chr22_6162813	0	6162813	A	C
22	chr22_6170546	0	6170546	G	C
22	chr22_6201745	0	6201745	G	C
22	chr22_6219019	0	6219019	C	G
22	chr22_6222147	0	6222147	C	A
22	chr22_6225350	0	6225350	G	C
22	chr22_6256351	0	6256351	A	T
22	chr22_6265876	0	6265876	T	G
22	chr22_6294989	0	6294989	T	G
22	chr22_6327663	0	6327663	G	C
22	chr22_6363057	0	6363057	G	T
22	chr22_6366465	0	6366465	G	T
22	chr22_6413812	0	6413812	G	C
22	chr22_6424668	0	6424668	G	C
22	chr22_6437694	0	6437694	G	T
22	chr22_6446289	0	6446289	C	A
22	chr22_6450750	0	6450750	C	G
22	chr22_6458291	0	6458291	C	G
22	chr22_6463565	0	6463565	G	T
22	chr22_6476201	0	6476201	G	C
22	chr22_6488591	0	6488591	C	G
22	chr22_6523931	0	6523931	T	G
22	chr22_6545050	0	6545050	C	G
22	chr22_6550734	0	6550734	G	T
22	chr22_6586866	0	6586866	G	T
22	chr22_6591923	0	6591923	A	C
22	chr22_6594503	0	6594503	A	C
22	chr22_6630204	0	6630204	C	A
22	chr22_6656103	0	6656103	G	C
22	chr22_6687990	0	6687990	A	C
22	chr22_6723960	0	6723960	G	C
22	chr22_6745073	0	6745073	A	C
22	chr22_6759360	0	6759360	C	A
22	chr22_6770521	0	6770521	G	T
22	chr22_6802141	0	6802141	A	C
22	chr22_6807989	0	6807989	C	A
22	chr22_6828335	0	6828335	T	G
22	chr22_6828361	0	6828361	T	G
22	chr22_6845249	0	6845249	T	A
22	chr22_6854735	0	6854735	T	G
22	chr22_6855208	0	6855208	A	T
22	chr22_6867801	0	6867801	A	C
22	chr22_6872117	0	6872117	T	G
22	chr22_6879872	0	6879872	C	A
22	chr22_6888494	0	6888494	C	A
22	chr22_6910043	0	6910043	T	G
22	chr22_6914318	0	6914318	C	G
22	chr22_6926491	0	6926491	G	C
22	chr22_6938319	0	6938319	T	G
22	chr22_6948015	0	6948015	T	A
22	chr22_6963550	0	6963550	A	C
22	chr22_6976879	0	6976879	C	A
22	chr22_6984913	0	6984913	T	A
22	chr22_6986388	0	6986388	G	T
22	chr22_6992427	0	6992427	T	A
22	chr22_7003487	0	7003487	T	G
22	chr22_7046579	0	7046579	C	G
22	chr22_7051323	0	7051323	C	A
22	chr22_7072537	0	7072537	T	G
22	chr22_7074919	0	7074919	C	G
22	chr22_7082453	0	7082453	G	T
22	chr22_7090533	0	7090533	T	G
22	chr22_7107458	0	7107458	T	G
22	chr22_7109471	0	7109471	T	G
22	chr22_7111747	0	7111747	T	G
22	chr22_7143247	0	7143247	G	C
22	chr22_7148697	0	7148697	G	C
22	chr22_7155341	0	7155341	G	T
22	chr22_7200469	0	7200469	G	T
22	chr22_7211431	0	7211431	A	C
22	chr22_7218677	0	7218677	C	A
22	chr22_7223009	0	7223009	G	C
22	chr22_7224926	0	7224926	C	A
22	chr22_7244849	0	7244849	A	T
22	chr22_7247657	0	7247657	G	C
22	chr22_7253684	0	7253684	G	C
22	chr22_7270840	0	7270840	G	T
22	chr22_7271666	0	7271666	G	C
22	chr22_7274889	0	7274889	C	G
22	chr22_7276689	0	7276689	G	C
22	chr22_7297971	0	7297971	G	T
22	chr22_7298909	0	7298909	T	G
22	chr22_7298979	0	7298979	C	A
22	chr22_7299573	0	7299573	G	C
22	chr22_7352121	0	7352121	C	A
22	chr22_7360878	0	7360878	C	G
22	chr22_7360984	0	7360984	G	C
22	chr22_7381696	0	7381696	C	A
22	chr22_7407043	0	7407043	T	G
22	chr22_7419376	0	7419376	G	C
22	chr22_7424784	0	7424784	C	A
22	chr22_7430113	0	7430113	T	A
22	chr22_7450074	0	7450074	G	T
22	chr22_7460751	0	7460751	G	T
22	chr22_7463769	0	7463769	C	A
22	chr22_7488172	0	7488172	C	A
22	chr22_7506489	0	7506489	A	C
22	chr22_7512784	0	7512784	G	T
22	chr22_7527080	0	7527080	G	T
22	chr22_7537582	0	7537582	A	T
22	chr22_7541966	0	7541966	C	G
22	chr22_7543740	0	7543740	T	G
22	chr22_7552448	0	7552448	A	T
22	chr22_7562566	0	7562566	C	A
22	chr22_7580532	0	7580532	T	G
22	chr22_7596728	0	7596728	C	G
22	chr22_7598468	0	7598468	A	C
22	chr22_7636179	0	7636179	T	A
22	chr22_7643421	0	7643421	C	G
22	chr22_7643559	0	7643559	C	G
22	chr22_7644441	0	7644441	G	C
22	chr22_7654980	0	7654980	T	A
22	chr22_7655697	0	7655697	C	A
22	chr22_7668866	0	7668866	T	G
22	chr22_7700283	0	7700283	A	C
22	chr22_7700782	0	7700782	A	C
22	chr22_7728424	0	7728424	C	A
22	chr22_7730337	0	7730337	T	G
22	chr22_7747318	0	7747318	G	C
22	chr22_7765246	0	7765246	A	C
22	chr22_7766590	0	7766590	T	G
22	chr22_7797106	0	7797106	A	C
22	chr22_7824258	0	7824258	T	A
22	chr22_7828310	0	7828310	C	G
22	chr22_7832508	0	7832508	C	G
22	chr22_7834263	0	7834263	T	A
22	chr22_7907945	0	7907945	A	T
22	chr22_7954518	0	7954518	A	C
22	chr22_7956291	0	7956291	T	A
22	chr22_7992447	0	7992447	A	C
22	chr22_8013405	0	8013405	A	T
22	chr22_8029602	0	8029602	G	T
22	chr22_8040158	0	8040158	G	T
22	chr22_8040734	0	8040734	T	G
22	chr22_8050086	0	8050086	A	C
22	chr22_8056543	0	8056543	C	A
22	chr22_8059191	0	8059191	T	G
22	chr22_8059301	0	8059301	C	G
22	chr22_8064475	0	8064475	T	G
22	chr22_8071051	0	8071051	A	T
22	chr22_8084588	0	8084588	T	G
22	chr22_8187071	0	8187071	A	T
22	chr22_8198671	0	8198671	G	C
22	chr22_8246379	0	8246379	C	A
22	chr22_8258343	0	8258343	C	A
22	chr22_8267019	0	8267019	T	A
22	chr22_8275356	0	8275356	C	A
22	chr22_8282576	0	8282576	A	C
22	chr22_8282853	0	8282853	G	T
22	chr22_8291641	0	8291641	G	C
22	chr22_8303909	0	8303909	T	G
22	chr22_8306211	0	8306211	A	C
22	chr22_8316041	0	8316041	A	C
22	chr22_8327780	0	8327780	G	T
22	chr22_8331995	0	8331995	T	G
22	chr22_8336604	0	8336604	A	T
22	chr22_8355358	0	8355358	C	A
22	chr22_8397299	0	8397299	G	C
22	chr22_8397644	0	8397644	C	G
22	chr22_8438615	0	8438615	G	C
22	chr22_8438910	0	8438910	G	T
22	chr22_8439482	0	8439482	C	G
22	chr22_8455055	0	8455055	T	G
22	chr22_8458080	0	8458080	T	G
22	chr22_8490818	0	8490818	G	C
22	chr22_8491172	0	8491172	T	A
22	chr22_8508509	0	8508509	G	T
22	chr22_8508645	0	8508645	T	G
22	chr22_8540577	0	8540577	T	G
22	chr22_8541607	0	8541607	T	G
22	chr22_8596167	0	8596167	G	T
22	chr22_8611310	0	8611310	A	C
22	chr22_8615189	0	8615189	A	C
22	chr22_8617770	0	8617770	G	C
22	chr22_8628980	0	8628980	T	A
22	chr22_8637827	0	8637827	A	C
22	chr22_8659633	0	8659633	C	A
22	chr22_8668306	0	8668306	C	G
22	chr22_8671140	0	8671140	A	C
22	chr22_8689077	0	8689077	G	C
22	chr22_8719203	0	8719203	G	C
22	chr22_8736724	0	8736724	T	G
22	chr22_8754555	0	8754555	C	G
22	chr22_8814558	0	8814558	A	T
22	chr22_8836146	0	8836146	C	G
22	chr22_8864440	0	8864440	A	C
22	chr22_8901124	0	8901124	G	T
22	chr22_8903120	0	8903120	G	C
22	chr22_8926129	0	8926129	C	A
22	chr22_8927898	0	8927898	A	C
22	chr22_8935866	0	8935866	G	C
22	chr22_8938116	0	8938116	C	G
22	chr22_8944027	0	8944027	C	A
22	chr22_8953418	0	8953418	T	A
22	chr22_8969949	0	8969949	C	A
22	chr22_8995091	0	8995091	A	T
22	chr22_8996631	0	8996631	C	A
22	chr22_9004938	0	9004938	A	C
22	chr22_9005124	0	9005124	G	C
22	chr22_9019695	0	9019695	C	A
22	chr22_9020437	0	9020437	G	C
22	chr22_9027360	0	9027360	A	T
22	chr22_9047793	0	9047793	T	A
22	chr22_9052111	0	9052111	A	T
22	chr22_9122223	0	9122223	G	C
22	chr22_9143754	0	9143754	T	G
22	chr22_9149120	0	9149120	G	T
22	chr22_9157797	0	9157797	G	T
22	chr22_9162941	0	9162941	G	C
22	chr22_9168368	0	9168368	C	A
22	chr22_9182719	0	9182719	G	T
22	chr22_9185476	0	9185476	C	G
22	chr22_9187904	0	9187904	C	A
22	chr22_9208530	0	9208530	A	C
22	chr22_9222982	0	9222982	A	T
22	chr22_9225521	0	9225521	A	T
22	chr22_9239366	0	9239366	A	C
22	chr22_9249132	0	9249132	C	G
22	chr22_9258538	0	9258538	G	T
22	chr22_9296283	0	9296283	G	C
22	chr22_9321475	0	9321475	G	T
22	chr22_9348830	0	9348830	G	C
22	chr22_9384409	0	9384409	G	T
22	chr22_9390788	0	9390788	T	G
22	chr22_9407656	0	9407656	A	C
22	chr22_9412439	0	9412439	G	T
22	chr22_9432642	0	9432642	A	C
22	chr22_9448551	0	9448551	T	A
22	chr22_9457612	0	9457612	T	A
22	chr22_9481067	0	9481067	A	T
22	chr22_9561845	0	9561845	T	G
22	chr22_9562697	0	9562697	C	A
22	chr22_9566135	0	9566135	T	G
22	chr22_9580840	0	9580840	C	A
22	chr22_9589157	0	9589157	C	G
22	chr22_9653072	0	9653072	A	T
22	chr22_9669753	0	9669753	A	C
22	chr22_9686117	0	9686117	C	G
22	chr22_9702738	0	9702738	T	G
22	chr22_9705880	0	9705880	C	G
22	chr22_9720297	0	9720297	C	A
22	chr22_9758032	0	9758032	C	A
22	chr22_9769301	0	9769301	A	C
22	chr22_9780180	0	9780180	C	G
22	chr22_9782201	0	9782201	T	A
22	chr22_9787673	0	9787673	C	G
22	chr22_9792354	0	9792354	G	T
22	chr22_9795578	0	9795578	G	T
22	chr22_9796111	0	9796111	T	A
22	chr22_9796519	0	9796519	C	G
22	chr22_9804336	0	9804336	C	G
22	chr22_9816123	0	9816123	A	T
22	chr22_9849871	0	9849871	G	C
22	chr22_9869676	0	9869676	A	C
22	chr22_9895788	0	9895788	A	C
22	chr22_9932474	0	9932474	T	A
22	chr22_9938239	0	9938239	T	G
22	chr22_9938309	0	9938309	T	A
22	chr22_9938866	0	9938866	C	G
22	chr22_9943030	0	9943030	C	A
22	chr22_9959768	0	9959768	C	A
22	chr22_10007747	0	10007747	C	G
22	chr22_10045142	0	10045142	C	A
22	chr22_10046039	0	10046039	A	T
22	chr22_10081815	0	10081815	T	G
22	chr22_10096404	0	10096404	A	T
22	chr22_10102628	0	10102628	A	T
22	chr22_10104679	0	10104679	T	A
22	chr22_10149200	0	10149200	T	G
22	chr22_10151282	0	10151282	G	C
22	chr22_10161609	0	10161609	G	C
22	chr22_10171720	0	10171720	A	T
22	chr22_10175580	0	10175580	G	C
22	chr22_10217703	0	10217703	C	A
22	chr22_10226988	0	10226988	G	T
22	chr22_10233091	0	10233091	G	T
22	chr22_10253806	0	10253806	G	T
22	chr22_10274487	0	10274487	G	T
22	chr22_10277805	0	10277805	G	T
22	chr22_10295656	0	10295656	C	A
22	chr22_10340947	0	10340947	T	G
22	chr22_10341253	0	10341253	A	C
22	chr22_10351572	0	10351572	C	G
22	chr22_10366589	0	10366589	C	A
22	chr22_10372009	0	10372009	A	T
22	chr22_10426625	0	10426625	G	C
22	chr22_10438199	0	10438199	T	G
22	chr22_10440235	0	10440235	G	C
22	chr22_10497790	0	10497790	C	G
22	chr22_10507541	0	10507541	A	C
22	chr22_10537752	0	10537752	G	T
22	chr22_10564690	0	10564690	A	T
22	chr22_10566473	0	10566473	T	A
22	chr22_10602118	0	10602118	G	C
22	chr22_10607156	0	10607156	T	G
22	chr22_10626550	0	10626550	G	T
22	chr22_10654507	0	10654507	G	T
22	chr22_10691334	0	10691334	A	T
22	chr22_10708255	0	10708255	C	A
22	chr22_10710220	0	10710220	G	T
22	chr22_10713142	0	10713142	G	T
22	chr22_10713633	0	10713633	G	T
22	chr22_10716618	0	10716618	C	G
22	chr22_10727737	0	10727737	G	C
22	chr22_10741235	0	10741235	A	C
22	chr22_10762785	0	10762785	T	G
22	chr22_10790351	0	10790351	C	G
22	chr22_10792969	0	10792969	C	G
22	chr22_10803697	0	10803697	C	A
22	chr22_10830868	0	10830868	G	C
22	chr22_10869174	0	10869174	C	A
22	chr22_10884680	0	10884680	A	C
22	chr22_10919010	0	10919010	A	C
22	chr22_10942068	0	10942068	C	A
22	chr22_10951201	0	10951201	A	T
22	chr22_10952368	0	10952368	G	T
22	chr22_10953864	0	10953864	G	C
22	chr22_10954158	0	10954158	A	C
22	chr22_10959074	0	10959074	A	C
22	chr22_10997931	0	10997931	C	G
22	chr22_11009307	0	11009307	C	G
22	chr22_11024715	0	11024715	C	G
22	chr22_11038930	0	11038930	T	G
22	chr22_11049313	0	11049313	G	C
22	chr22_11058967	0	11058967	C	A
22	chr22_11060535	0	11060535	C	G
22	chr22_11060632	0	11060632	G	C
22	chr22_11097165	0	11097165	A	C
22	chr22_11101244	0	11101244	A	T
22	chr22_11117459	0	11117459	G	C
22	chr22_11145930	0	11145930	T	G
22	chr22_11180215	0	11180215	C	G
22	chr22_11211929	0	11211929	A	C
22	chr22_11222236	0	11222236	A	C
22	chr22_11232787	0	11232787	T	A
22	chr22_11265074	0	11265074	C	G
22	chr22_11266120	0	11266120	T	A
22	chr22_11277939	0	11277939	G	T
22	chr22_11310791	0	11310791	G	C
22	chr22_11313219	0	11313219	G	T
22	chr22_11323736	0	11323736	A	C
22	chr22_11326533	0	11326533	T	G
22	chr22_11328857	0	11328857	T	A
22	chr22_11333707	0	11333707	T	G
22	chr22_11338024	0	11338024	A	T
22	chr22_11371437	0	11371437	A	T
22	chr22_11426086	0	11426086	A	C
22	chr22_11454307	0	11454307	C	G
22	chr22_11476517	0	11476517	T	G
22	chr22_11509633	0	11509633	C	A
22	chr22_11522244	0	11522244	A	T
22	chr22_11542931	0	11542931	G	C
22	chr22_11550633	0	11550633	A	C
22	chr22_11569459	0	11569459	A	C
22	chr22_11569607	0	11569607	C	A
22	chr22_11619168	0	11619168	C	G
22	chr22_11653380	0	11653380	G	T
22	chr22_11659425	0	11659425	A	C
22	chr22_11672084	0	11672084	T	G
22	chr22_11684330	0	11684330	A	T
22	chr22_11690766	0	11690766	G	T
22	chr22_11694285	0	11694285	A	T
22	chr22_11694295	0	11694295	C	G
22	chr22_11704071	0	11704071	C	G
22	chr22_11721097	0	11721097	G	T
22	chr22_11721126	0	11721126	G	C
22	chr22_11763167	0	11763167	T	G
22	chr22_11765133	0	11765133	A	T
22	chr22_11772501	0	11772501	G	C
22	chr22_11776879	0	11776879	C	G
22	chr22_11777494	0	11777494	C	A
22	chr22_11803201	0	11803201	C	A
22	chr22_11807405	0	11807405	G	T
22	chr22_11815895	0	11815895	G	T
22	chr22_11817298	0	11817298	C	A
22	chr22_11828182	0	11828182	G	C
22	chr22_11829240	0	11829240	T	G
22	chr22_11845700	0	11845700	T	G
22	chr22_11847248	0	11847248	A	T
22	chr22_11854496	0	11854496	G	C
22	chr22_11868536	0	11868536	G	C
22	chr22_11870485	0	11870485	T	A
22	chr22_11882254	0	11882254	C	A
22	chr22_11884739	0	11884739	G	T
22	chr22_11900495	0	11900495	C	A
22	chr22_11901117	0	11901117	T	G
22	chr22_11906738	0	11906738	A	T
22	chr22_11917545	0	11917545	C	G
22	chr22_11927424	0	11927424	T	G
22	chr22_11965634	0	11965634	G	C
22	chr22_11967118	0	11967118	C	A
22	chr22_11973548	0	11973548	G	C
22	chr22_11975702	0	11975702	G	T
22	chr22_11981451	0	11981451	T	G
22	chr22_11995204	0	11995204	A	T
22	chr22_12004825	0	12004825	G	T
22	chr22_12016330	0	12016330	G	T
22	chr22_12018578	0	12018578	C	G
22	chr22_12024400	0	12024400	G	T
22	chr22_12031209	0	12031209	A	T
22	chr22_12034536	0	12034536	C	G
22	chr22_12046507	0	12046507	G	C
22	chr22_12061083	0	12061083	T	A
22	chr22_12064168	0	12064168	T	A
22	chr22_12069662	0	12069662	C	G
22	chr22_12076510	0	12076510	A	C
22	chr22_12085211	0	12085211	T	G
22	chr22_12093678	0	12093678	G	C
22	chr22_12096876	0	12096876	G	T
22	chr22_12097714	0	12097714	C	G
22	chr22_12137520	0	12137520	C	G
22	chr22_12151309	0	12151309	C	G
22	chr22_12157220	0	12157220	C	G
22	chr22_12171704	0	12171704	G	C
22	chr22_12174359	0	12174359	G	T
22	chr22_12176614	0	12176614	G	T
22	chr22_12176633	0	12176633	C	G
22	chr22_12178456	0	12178456	A	T
22	chr22_12188774	0	12188774	A	T
22	chr22_12215044	0	12215044	A	T
22	chr22_12227520	0	12227520	C	G
22	chr22_12232583	0	12232583	C	G
22	chr22_12251042	0	12251042	G	T
22	chr22_12258537	0	12258537	C	G
22	chr22_12261014	0	12261014	C	G
22	chr22_12264846	0	12264846	G	C
22	chr22_12268337	0	12268337	C	G
22	chr22_12274019	0	12274019	C	G
22	chr22_12278953	0	12278953	C	A
22	chr22_12285107	0	12285107	T	G
22	chr22_12296154	0	12296154	A	T
22	chr22_12307349	0	12307349	C	A
22	chr22_12311491	0	12311491	C	G
22	chr22_12320395	0	12320395	A	C
22	chr22_12333843	0	12333843	G	T
22	chr22_12339418	0	12339418	A	T
22	chr22_12348646	0	12348646	A	C
22	chr22_12360645	0	12360645	C	G
22	chr22_12361388	0	12361388	T	G
22	chr22_12374092	0	12374092	T	G
22	chr22_12384395	0	12384395	C	G
22	chr22_12424402	0	12424402	T	A
22	chr22_12426439	0	12426439	T	G
22	chr22_12431856	0	12431856	G	C
22	chr22_12442628	0	12442628	G	T
22	chr22_12474773	0	12474773	G	T
22	chr22_12475572	0	12475572	G	T
22	chr22_12484314	0	12484314	T	G
22	chr22_12497042	0	12497042	T	G
22	chr22_12498374	0	12498374	G	T
22	chr22_12507251	0	12507251	A	T
22	chr22_12553916	0	12553916	C	G
22	chr22_12576946	0	12576946	A	C
22	chr22_12597889	0	12597889	A	C
22	chr22_12598089	0	12598089	T	G
22	chr22_12602858	0	12602858	C	G
22	chr22_12605237	0	12605237	T	G
22	chr22_12609985	0	12609985	T	G
22	chr22_12618465	0	12618465	C	A
22	chr22_12630808	0	12630808	G	C
22	chr22_12631111	0	12631111	G	T
22	chr22_12633027	0	12633027	C	A
22	chr22_12645867	0	12645867	A	C
22	chr22_12650694	0	12650694	A	C
22	chr22_12670078	0	12670078	T	G
22	chr22_12680067	0	12680067	C	A
22	chr22_12698849	0	12698849	G	C
22	chr22_12702026	0	12702026	C	A
22	chr22_12723338	0	12723338	C	G
22	chr22_12731828	0	12731828	T	A
22	chr22_12732334	0	12732334	C	G
22	chr22_12740126	0	12740126	A	C
22	chr22_12751435	0	12751435	T	A
22	chr22_12770591	0	12770591	C	A
22	chr22_12772157	0	12772157	A	C
22	chr22_12783437	0	12783437	G	C
22	chr22_12787227	0	12787227	C	A
22	chr22_12792676	0	12792676	C	A
22	chr22_12813668	0	12813668	A	C
22	chr22_12849811	0	12849811	G	C
22	chr22_12858268	0	12858268	C	G
22	chr22_12870624	0	12870624	C	A
22	chr22_12881012	0	12881012	C	G
22	chr22_12942609	0	12942609	T	G
22	chr22_12944453	0	12944453	A	C
22	chr22_12991245	0	12991245	C	G
22	chr22_12991724	0	12991724	T	A
22	chr22_13013644	0	13013644	A	C
22	chr22_13035385	0	13035385	G	C
22	chr22_13054258	0	13054258	T	A
22	chr22_13063239	0	13063239	G	C
22	chr22_13073379	0	13073379	T	A
22	chr22_13076920	0	13076920	A	C
22	chr22_13105425	0	13105425	A	C
22	chr22_13139179	0	13139179	C	A
22	chr22_13139611	0	13139611	G	C
22	chr22_13148145	0	13148145	C	G
22	chr22_13161674	0	13161674	A	T
22	chr22_13166201	0	13166201	C	A
22	chr22_13171746	0	13171746	T	A
22	chr22_13187793	0	13187793	G	C
22	chr22_13187843	0	13187843	T	G
22	chr22_13208092	0	13208092	C	G
22	chr22_13210265	0	13210265	C	A
22	chr22_13210644	0	13210644	G	C
22	chr22_13214187	0	13214187	G	T
22	chr22_13214816	0	13214816	C	A
22	chr22_13216816	0	13216816	G	T
22	chr22_13221582	0	13221582	G	C
22	chr22_13234308	0	13234308	G	C
22	chr22_13239699	0	13239699	C	G
22	chr22_13242259	0	13242259	G	C
22	chr22_13252474	0	13252474	G	C
22	chr22_13256959	0	13256959	A	C
22	chr22_13257327	0	13257327	G	C
22	chr22_13275233	0	13275233	C	A
22	chr22_13279940	0	13279940	G	T
22	chr22_13280158	0	13280158	T	G
22	chr22_13318067	0	13318067	C	G
22	chr22_13319331	0	13319331	C	A
22	chr22_13334827	0	13334827	T	G
22	chr22_13348417	0	13348417	C	A
22	chr22_13363156	0	13363156	C	G
22	chr22_13376249	0	13376249	A	C
22	chr22_13390701	0	13390701	G	C
22	chr22_13400330	0	13400330	C	G
22	chr22_13402254	0	13402254	C	G
22	chr22_13410181	0	13410181	C	A
22	chr22_13410302	0	13410302	T	G
22	chr22_13422301	0	13422301	G	T
22	chr22_13429271	0	13429271	T	A
22	chr22_13434729	0	13434729	C	G
22	chr22_13491342	0	13491342	C	G
22	chr22_13518513	0	13518513	G	C
22	chr22_13525944	0	13525944	A	T
22	chr22_13538255	0	13538255	T	G
22	chr22_13553894	0	13553894	T	G
22	chr22_13555002	0	13555002	C	A
22	chr22_13555265	0	13555265	C	A
22	chr22_13555668	0	13555668	A	C
22	chr22_13558319	0	13558319	T	G
22	chr22_13565280	0	13565280	T	G
22	chr22_13569063	0	13569063	T	A
22	chr22_13580986	0	13580986	T	A
22	chr22_13587454	0	13587454	A	C
22	chr22_13593895	0	13593895	T	G
22	chr22_13635148	0	13635148	G	T
22	chr22_13643453	0	13643453	C	A
22	chr22_13664376	0	13664376	C	G
22	chr22_13668038	0	13668038	A	C
22	chr22_13670473	0	13670473	C	A
22	chr22_13685757	0	13685757	G	T
22	chr22_13687525	0	13687525	G	C
22	chr22_13687799	0	13687799	T	G
22	chr22_13698164	0	13698164	T	G
22	chr22_13700760	0	13700760	C	G
22	chr22_13707821	0	13707821	G	T
22	chr22_13714174	0	13714174	A	T
22	chr22_13719601	0	13719601	G	T
22	chr22_13743427	0	13743427	A	C
22	chr22_13748907	0	13748907	G	C
22	chr22_13751558	0	13751558	G	C
22	chr22_13762083	0	13762083	T	A
22	chr22_13766715	0	13766715	A	C
22	chr22_13768294	0	13768294	A	C
22	chr22_13769238	0	13769238	G	C
22	chr22_13782742	0	13782742	C	A
22	chr22_13798378	0	13798378	C	G
22	chr22_13809899	0	13809899	T	G
22	chr22_13896374	0	13896374	A	C
22	chr22_13899991	0	13899991	G	C
22	chr22_13902318	0	13902318	G	C
22	chr22_13902538	0	13902538	C	A
22	chr22_13958158	0	13958158	T	A
22	chr22_13959880	0	13959880	T	A
22	chr22_13975305	0	13975305	T	G
22	chr22_13984970	0	13984970	C	G
22	chr22_13992074	0	13992074	C	A
22	chr22_14005666	0	14005666	G	T
22	chr22_14010478	0	14010478	A	C
22	chr22_14023856	0	14023856	C	A
22	chr22_14090538	0	14090538	G	T
22	chr22_14091791	0	14091791	G	T
22	chr22_14109058	0	14109058	G	T
22	chr22_14110494	0	14110494	C	A
22	chr22_14122701	0	14122701	C	A
22	chr22_14139592	0	14139592	G	T
22	chr22_14143873	0	14143873	G	C
22	chr22_14154228	0	14154228	G	T
22	chr22_14157646	0	14157646	G	T
22	chr22_14185001	0	14185001	T	A
22	chr22_14189609	0	14189609	G	T
22	chr22_14215289	0	14215289	T	A
22	chr22_14226881	0	14226881	G	C
22	chr22_14227850	0	14227850	G	C
22	chr22_14230392	0	14230392	C	G
22	chr22_14233986	0	14233986	G	C
22	chr22_14236793	0	14236793	G	C
22	chr22_14250511	0	14250511	T	A
22	chr22_14264837	0	14264837	C	A
22	chr22_14267224	0	14267224	C	A
22	chr22_14338199	0	14338199	C	G
22	chr22_14382877	0	14382877	A	C
22	chr22_14388512	0	14388512	G	T
22	chr22_14391925	0	14391925	T	A
22	chr22_14396445	0	14396445	G	T
22	chr22_14401508	0	14401508	C	A
22	chr22_14444458	0	14444458	A	C
22	chr22_14445418	0	14445418	A	C
22	chr22_14447323	0	14447323	C	A
22	chr22_14471269	0	14471269	A	C
22	chr22_14472919	0	14472919	A	C
22	chr22_14474676	0	14474676	A	C
22	chr22_14487535	0	14487535	C	A
22	chr22_14545421	0	14545421	G	C
22	chr22_14548280	0	14548280	G	T
22	chr22_14549120	0	14549120	T	A
22	chr22_14555565	0	14555565	A	C
22	chr22_14560381	0	14560381	T	G
22	chr22_14563510	0	14563510	T	G
22	chr22_14603493	0	14603493	A	C
22	chr22_14613973	0	14613973	C	A
22	chr22_14629054	0	14629054	C	G
22	chr22_14635213	0	14635213	G	C
22	chr22_14643556	0	14643556	C	G
22	chr22_14668610	0	14668610	T	A
22	chr22_14691386	0	14691386	C	A
22	chr22_14695566	0	14695566	G	T
22	chr22_14705726	0	14705726	C	A
22	chr22_14716300	0	14716300	A	T
22	chr22_14725848	0	14725848	C	A
22	chr22_14726760	0	14726760	A	C
22	chr22_14749959	0	14749959	C	G
22	chr22_14764184	0	14764184	C	G
22	chr22_14769639	0	14769639	C	G
22	chr22_14792506	0	14792506	C	A
22	chr22_14851013	0	14851013	C	A
22	chr22_14852868	0	14852868	C	G
22	chr22_14857012	0	14857012	G	C
22	chr22_14901216	0	14901216	G	T
22	chr22_14903788	0	14903788	C	G
22	chr22_14970499	0	14970499	C	G
22	chr22_14971809	0	14971809	C	G
22	chr22_14987916	0	14987916	C	G
22	chr22_14989658	0	14989658	T	A
22	chr22_14992309	0	14992309	A	C
22	chr22_15003203	0	15003203	T	G
22	chr22_15019180	0	15019180	A	C
22	chr22_15035195	0	15035195	T	A
22	chr22_15037722	0	15037722	T	G
22	chr22_15039510	0	15039510	G	T
22	chr22_15039574	0	15039574	T	A
22	chr22_15051514	0	15051514	G	C
22	chr22_15064210	0	15064210	A	T
22	chr22_15068942	0	15068942	T	A
22	chr22_15070265	0	15070265	G	T
22	chr22_15082754	0	15082754	G	C
22	chr22_15105019	0	15105019	G	T
22	chr22_15105913	0	15105913	A	C
22	chr22_15129946	0	15129946	C	G
22	chr22_15190010	0	15190010	G	C
22	chr22_15198429	0	15198429	C	A
22	chr22_15211404	0	15211404	G	T
22	chr22_15221711	0	15221711	C	A
22	chr22_15256126	0	15256126	G	T
22	chr22_15302292	0	15302292	T	A
22	chr22_15320251	0	15320251	C	G
22	chr22_15323160	0	15323160	T	G
22	chr22_15335431	0	15335431	A	C
22	chr22_15343136	0	15343136	A	C
22	chr22_15344761	0	15344761	C	A
22	chr22_15354454	0	15354454	A	T
22	chr22_15359671	0	15359671	C	A
22	chr22_15374082	0	15374082	G	T
22	chr22_15376361	0	15376361	T	A
22	chr22_15379982	0	15379982	C	A
22	chr22_15382461	0	15382461	A	C
22	chr22_15445485	0	15445485	C	A
22	chr22_15460681	0	15460681	T	G
22	chr22_15483934	0	15483934	A	T
22	chr22_15489910	0	15489910	C	G
22	chr22_15494253	0	15494253	G	T
22	chr22_15499149	0	15499149	C	A
22	chr22_15500047	0	15500047	T	G
22	chr22_15510701	0	15510701	C	A
22	chr22_15522934	0	15522934	G	C
22	chr22_15526857	0	15526857	G	C
22	chr22_15531921	0	15531921	G	C
22	chr22_15542978	0	15542978	T	A
22	chr22_15544186	0	15544186	T	A
22	chr22_15567142	0	15567142	G	T
22	chr22_15592947	0	15592947	C	G
22	chr22_15606411	0	15606411	A	C
22	chr22_15626741	0	15626741	C	A
22	chr22_15628890	0	15628890	G	T
22	chr22_15639611	0	15639611	C	G
22	chr22_15644612	0	15644612	G	T
22	chr22_15655332	0	15655332	A	C
22	chr22_15696122	0	15696122	C	A
22	chr22_15703125	0	15703125	G	C
22	chr22_15706164	0	15706164	G	C
22	chr22_15713642	0	15713642	C	A
22	chr22_15726090	0	15726090	G	C
22	chr22_15732134	0	15732134	G	T
22	chr22_15765079	0	15765079	T	G
22	chr22_15767397	0	15767397	A	T
22	chr22_15767598	0	15767598	A	T
22	chr22_15775424	0	15775424	C	G
22	chr22_15807514	0	15807514	C	G
22	chr22_15815736	0	15815736	C	A
22	chr22_15817178	0	15817178	A	C
22	chr22_15837584	0	15837584	A	T
22	chr22_15864200	0	15864200	A	C
22	chr22_15894904	0	15894904	A	C
22	chr22_15917496	0	15917496	G	T
22	chr22_15923604	0	15923604	G	C
22	chr22_15938188	0	15938188	C	A
22	chr22_15966386	0	15966386	T	A
22	chr22_15975237	0	15975237	C	G
22	chr22_15990894	0	15990894	G	T
22	chr22_16009082	0	16009082	C	A
22	chr22_16018085	0	16018085	G	C
22	chr22_16020470	0	16020470	C	A
22	chr22_16057453	0	16057453	C	G
22	chr22_16063905	0	16063905	C	A
22	chr22_16069872	0	16069872	C	G
22	chr22_16082965	0	16082965	C	A
22	chr22_16095762	0	16095762	C	G
22	chr22_16115223	0	16115223	A	T
22	chr22_16118446	0	16118446	G	C
22	chr22_16127742	0	16127742	T	A
22	chr22_16131880	0	16131880	G	T
22	chr22_16161939	0	16161939	C	A
22	chr22_16166071	0	16166071	A	T
22	chr22_16175104	0	16175104	C	G
22	chr22_16202361	0	16202361	A	C
22	chr22_16228102	0	16228102	G	C
22	chr22_16228585	0	16228585	A	T
22	chr22_16250670	0	16250670	G	C
22	chr22_16265910	0	16265910	C	G
22	chr22_16282203	0	16282203	C	A
22	chr22_16282900	0	16282900	G	T
22	chr22_16288678	0	16288678	A	C
22	chr22_16293307	0	16293307	C	A
22	chr22_16308792	0	16308792	G	T
22	chr22_16322516	0	16322516	C	A
22	chr22_16329828	0	16329828	G	C
22	chr22_16333741	0	16333741	G	T
22	chr22_16337709	0	16337709	A	T
22	chr22_16362535	0	16362535	A	T
22	chr22_16385661	0	16385661	A	C
22	chr22_16391502	0	16391502	A	C
22	chr22_16400932	0	16400932	T	G
22	chr22_16403444	0	16403444	T	A
22	chr22_16463955	0	16463955	C	G
22	chr22_16497605	0	16497605	C	A
22	chr22_16500809	0	16500809	A	T
22	chr22_16501085	0	16501085	T	A
22	chr22_16507117	0	16507117	C	A
22	chr22_16511591	0	16511591	T	A
22	chr22_16522495	0	16522495	G	T
22	chr22_16561370	0	16561370	A	C
22	chr22_16561491	0	16561491	T	A
22	chr22_16573623	0	16573623	G	T
22	chr22_16586922	0	16586922	T	G
22	chr22_16588643	0	16588643	T	A
22	chr22_16589574	0	16589574	A	C
22	chr22_16594146	0	16594146	G	C
22	chr22_16597845	0	16597845	C	G
22	chr22_16606774	0	16606774	T	A
22	chr22_16608978	0	16608978	T	A
22	chr22_16628105	0	16628105	G	T
22	chr22_16637219	0	16637219	A	T
22	chr22_16673602	0	16673602	A	C
22	chr22_16703607	0	16703607	C	A
22	chr22_16733186	0	16733186	C	G
22	chr22_16745468	0	16745468	T	A
22	chr22_16790548	0	16790548	G	T
22	chr22_16821083	0	16821083	A	T
22	chr22_16850746	0	16850746	C	G
22	chr22_16872431	0	16872431	G	T
22	chr22_16893465	0	16893465	T	A
22	chr22_16899919	0	16899919	T	G
22	chr22_16906276	0	16906276	T	G
22	chr22_16927438	0	16927438	A	C
22	chr22_16928699	0	16928699	G	C
22	chr22_16933155	0	16933155	G	C
22	chr22_16946355	0	16946355	G	T
22	chr22_16950158	0	16950158	A	C
22	chr22_16964368	0	16964368	G	T
22	chr22_17012426	0	17012426	A	T
22	chr22_17014737	0	17014737	A	C
22	chr22_17040609	0	17040609	G	T
22	chr22_17058236	0	17058236	G	T
22	chr22_17069230	0	17069230	G	C
22	chr22_17072699	0	17072699	T	G
22	chr22_17091051	0	17091051	A	C
22	chr22_17107849	0	17107849	C	A
22	chr22_17111933	0	17111933	T	G
22	chr22_17113080	0	17113080	G	C
22	chr22_17129318	0	17129318	G	T
22	chr22_17147304	0	17147304	C	G
22	chr22_17194086	0	17194086	T	G
22	chr22_17226265	0	17226265	G	C
22	chr22_17269847	0	17269847	C	G
22	chr22_17273939	0	17273939	G	C
22	chr22_17288343	0	17288343	G	C
22	chr22_17293480	0	17293480	A	C
22	chr22_17321831	0	17321831	C	G
22	chr22_17330916	0	17330916	A	T
22	chr22_17336498	0	17336498	G	C
22	chr22_17357738	0	17357738	T	A
22	chr22_17393546	0	17393546	G	T
22	chr22_17407597	0	17407597	C	G
22	chr22_17448748	0	17448748	G	C
22	chr22_17458316	0	17458316	C	G
22	chr22_17471977	0	17471977	C	G
22	chr22_17474604	0	17474604	C	A
22	chr22_17507026	0	17507026	A	C
22	chr22_17512276	0	17512276	A	C
22	chr22_17514829	0	17514829	C	G
22	chr22_17533593	0	17533593	A	C
22	chr22_17541600	0	17541600	G	C
22	chr22_17562909	0	17562909	T	A
22	chr22_17581553	0	17581553	A	T
22	chr22_17601512	0	17601512	T	G
22	chr22_17615266	0	17615266	C	G
22	chr22_17630733	0	17630733	T	A
22	chr22_17644151	0	17644151	T	G
22	chr22_17660959	0	17660959	C	A
22	chr22_17665539	0	17665539	A	C
22	chr22_17706921	0	17706921	G	C
22	chr22_17717758	0	17717758	A	T
22	chr22_17728954	0	17728954	T	G
22	chr22_17765239	0	17765239	A	T
22	chr22_17767070	0	17767070	G	T
22	chr22_17769997	0	17769997	T	G
22	chr22_17777633	0	17777633	G	C
22	chr22_17807861	0	17807861	C	G
22	chr22_17815494	0	17815494	C	A
22	chr22_17819231	0	17819231	T	A
22	chr22_17827955	0	17827955	A	C
22	chr22_17849609	0	17849609	C	G
22	chr22_17850751	0	17850751	T	G
22	chr22_17851467	0	17851467	G	C
22	chr22_17870158	0	17870158	G	C
22	chr22_17888512	0	17888512	C	A
22	chr22_17894014	0	17894014	G	T
22	chr22_17918753	0	17918753	A	T
22	chr22_17945403	0	17945403	A	C
22	chr22_17947182	0	17947182	C	G
22	chr22_17959604	0	17959604	C	G
22	chr22_17965171	0	17965171	T	G
22	chr22_17966694	0	17966694	A	T
22	chr22_18005353	0	18005353	G	C
22	chr22_18012985	0	18012985	G	C
22	chr22_18016660	0	18016660	G	C
22	chr22_18048034	0	18048034	G	C
22	chr22_18065248	0	18065248	G	C
22	chr22_18068352	0	18068352	C	A
22	chr22_18070488	0	18070488	C	G
22	chr22_18116672	0	18116672	C	A
22	chr22_18124572	0	18124572	C	A
22	chr22_18124635	0	18124635	A	C
22	chr22_18172773	0	18172773	G	C
22	chr22_18176604	0	18176604	A	T
22	chr22_18188094	0	18188094	T	G
22	chr22_18189408	0	18189408	G	T
22	chr22_18200689	0	18200689	C	A
22	chr22_18214456	0	18214456	T	G
22	chr22_18216311	0	18216311	G	T
22	chr22_18235266	0	18235266	C	G
22	chr22_18243765	0	18243765	C	G
22	chr22_18256499	0	18256499	C	G
22	chr22_18257016	0	18257016	T	A
22	chr22_18260128	0	18260128	G	C
22	chr22_18263204	0	18263204	T	G
22	chr22_18282606	0	18282606	G	T
22	chr22_18284025	0	18284025	C	A
22	chr22_18306845	0	18306845	G	C
22	chr22_18312895	0	18312895	A	C
22	chr22_18317820	0	18317820	A	C
22	chr22_18368777	0	18368777	C	G
22	chr22_18375002	0	18375002	A	T
22	chr22_18390692	0	18390692	G	C
22	chr22_18397098	0	18397098	C	G
22	chr22_18436514	0	18436514	G	T
22	chr22_18522772	0	18522772	C	A
22	chr22_18534454	0	18534454	C	A
22	chr22_18535780	0	18535780	T	G
22	chr22_18549379	0	18549379	C	A
22	chr22_18552269	0	18552269	T	A
22	chr22_18568837	0	18568837	C	A
22	chr22_18581929	0	18581929	A	C
22	chr22_18587095	0	18587095	T	A
22	chr22_18606025	0	18606025	G	T
22	chr22_18607438	0	18607438	C	A
22	chr22_18660600	0	18660600	T	A
22	chr22_18713074	0	18713074	G	T
22	chr22_18722441	0	18722441	T	A
22	chr22_18730168	0	18730168	T	G
22	chr22_18736317	0	18736317	T	A
22	chr22_18742644	0	18742644	T	G
22	chr22_18754824	0	18754824	A	C
22	chr22_18760205	0	18760205	G	T
22	chr22_18768691	0	18768691	C	G
22	chr22_18801813	0	18801813	C	A
22	chr22_18836679	0	18836679	T	A
22	chr22_18867038	0	18867038	C	G
22	chr22_18873203	0	18873203	T	A
22	chr22_18895151	0	18895151	A	C
22	chr22_18900363	0	18900363	A	C
22	chr22_18900631	0	18900631	T	G
22	chr22_18914990	0	18914990	A	T
22	chr22_18915249	0	18915249	C	G
22	chr22_18917155	0	18917155	A	C
22	chr22_18928005	0	18928005	A	T
22	chr22_18937329	0	18937329	T	A
22	chr22_18957700	0	18957700	G	C
22	chr22_18971972	0	18971972	C	G
22	chr22_18977480	0	18977480	A	T
22	chr22_18983801	0	18983801	C	G
22	chr22_19008102	0	19008102	G	T
22	chr22_19028452	0	19028452	T	A
22	chr22_19032669	0	19032669	C	G
22	chr22_19034644	0	19034644	C	G
22	chr22_19054611	0	19054611	G	T
22	chr22_19074591	0	19074591	C	G
22	chr22_19081428	0	19081428	C	G
22	chr22_19086800	0	19086800	A	C
22	chr22_19109402	0	19109402	C	A
22	chr22_19119998	0	19119998	G	C
22	chr22_19124646	0	19124646	G	T
22	chr22_19159249	0	19159249	G	T
22	chr22_19173657	0	19173657	C	G
22	chr22_19197570	0	19197570	G	C
22	chr22_19208576	0	19208576	C	G
22	chr22_19222596	0	19222596	C	A
22	chr22_19224998	0	19224998	G	C
22	chr22_19225832	0	19225832	T	A
22	chr22_19227273	0	19227273	C	G
22	chr22_19230537	0	19230537	T	A
22	chr22_19322698	0	19322698	G	T
22	chr22_19338977	0	19338977	G	T
22	chr22_19347008	0	19347008	G	T
22	chr22_19391024	0	19391024	A	T
22	chr22_19446854	0	19446854	A	T
22	chr22_19454292	0	19454292	T	A
22	chr22_19493954	0	19493954	T	G
22	chr22_19498914	0	19498914	C	A
22	chr22_19502674	0	19502674	C	G
22	chr22_19506590	0	19506590	G	C
22	chr22_19528811	0	19528811	T	G
22	chr22_19530180	0	19530180	G	T
22	chr22_19548239	0	19548239	A	T
22	chr22_19612020	0	19612020	C	G
22	chr22_19625653	0	19625653	G	C
22	chr22_19658800	0	19658800	A	C
22	chr22_19664114	0	19664114	A	T
22	chr22_19670082	0	19670082	C	G
22	chr22_19671927	0	19671927	G	T
22	chr22_19685500	0	19685500	C	G
22	chr22_19713828	0	19713828	A	T
22	chr22_19718164	0	19718164	C	A
22	chr22_19757292	0	19757292	C	G
22	chr22_19798611	0	19798611	C	G
22	chr22_19815577	0	19815577	C	G
22	chr22_19858667	0	19858667	A	T
22	chr22_19909082	0	19909082	A	C
22	chr22_19920776	0	19920776	G	C
22	chr22_19938133	0	19938133	G	C
22	chr22_19939571	0	19939571	G	C
22	chr22_19962935	0	19962935	G	C
22	chr22_19976505	0	19976505	A	T
22	chr22_19985810	0	19985810	T	G
22	chr22_20005952	0	20005952	C	G
22	chr22_20037857	0	20037857	G	T
22	chr22_20062727	0	20062727	C	A
22	chr22_20084236	0	20084236	T	G
22	chr22_20139182	0	20139182	T	A
22	chr22_20158505	0	20158505	G	C
22	chr22_20167062	0	20167062	A	C
22	chr22_20171160	0	20171160	G	T
22	chr22_20174978	0	20174978	G	T
22	chr22_20181251	0	20181251	T	G
22	chr22_20201329	0	20201329	A	C
22	chr22_20202079	0	20202079	T	G
22	chr22_20233431	0	20233431	C	G
22	chr22_20254109	0	20254109	A	C
22	chr22_20322947	0	20322947	G	T
22	chr22_20323400	0	20323400	T	A
22	chr22_20324368	0	20324368	A	T
22	chr22_20354330	0	20354330	C	G
22	chr22_20380419	0	20380419	G	T
22	chr22_20390593	0	20390593	T	G
22	chr22_20402155	0	20402155	C	G
22	chr22_20417133	0	20417133	G	C
22	chr22_20420760	0	20420760	G	T
22	chr22_20449993	0	20449993	C	G
22	chr22_20456160	0	20456160	C	A
22	chr22_20460473	0	20460473	G	T
22	chr22_20499011	0	20499011	A	C
22	chr22_20503222	0	20503222	A	T
22	chr22_20507693	0	20507693	G	C
22	chr22_20508005	0	20508005	A	C
22	chr22_20528598	0	20528598	C	A
22	chr22_20531091	0	20531091	C	A
22	chr22_20541742	0	20541742	T	A
22	chr22_20563429	0	20563429	T	A
22	chr22_20593946	0	20593946	A	C
22	chr22_20594258	0	20594258	G	C
22	chr22_20600612	0	20600612	A	T
22	chr22_20605459	0	20605459	G	T
22	chr22_20610024	0	20610024	T	G
22	chr22_20610040	0	20610040	C	G
22	chr22_20622357	0	20622357	C	A
22	chr22_20639879	0	20639879	T	G
22	chr22_20649004	0	20649004	G	C
22	chr22_20654809	0	20654809	A	C
22	chr22_20674503	0	20674503	T	A
22	chr22_20724907	0	20724907	G	C
22	chr22_20739452	0	20739452	G	C
22	chr22_20768281	0	20768281	G	T
22	chr22_20770430	0	20770430	C	A
22	chr22_20771928	0	20771928	C	G
22	chr22_20785707	0	20785707	T	G
22	chr22_20785915	0	20785915	G	C
22	chr22_20794175	0	20794175	G	C
22	chr22_20824308	0	20824308	A	T
22	chr22_20835236	0	20835236	A	C
22	chr22_20893747	0	20893747	T	A
22	chr22_20960623	0	20960623	T	G
22	chr22_20978858	0	20978858	C	A
22	chr22_20998506	0	20998506	A	C
22	chr22_20999715	0	20999715	G	C
22	chr22_21017079	0	21017079	G	C
22	chr22_21022495	0	21022495	G	C
22	chr22_21036399	0	21036399	C	G
22	chr22_21038600	0	21038600	C	G
22	chr22_21050437	0	21050437	C	G
22	chr22_21055767	0	21055767	A	C
22	chr22_21063517	0	21063517	C	G
22	chr22_21073519	0	21073519	A	C
22	chr22_21076034	0	21076034	T	A
22	chr22_21076667	0	21076667	T	G
22	chr22_21084831	0	21084831	A	C
22	chr22_21141624	0	21141624	T	A
22	chr22_21144968	0	21144968	G	C
22	chr22_21164163	0	21164163	G	T
22	chr22_21169847	0	21169847	A	C
22	chr22_21179907	0	21179907	T	G
22	chr22_21195446	0	21195446	T	A
22	chr22_21201385	0	21201385	A	T
22	chr22_21211060	0	21211060	A	C
22	chr22_21227901	0	21227901	A	C
22	chr22_21231632	0	21231632	C	A
22	chr22_21249978	0	21249978	C	A
22	chr22_21259872	0	21259872	C	G
22	chr22_21292244	0	21292244	A	T
22	chr22_21308969	0	21308969	C	G
22	chr22_21341794	0	21341794	A	T
22	chr22_21345468	0	21345468	G	C
22	chr22_21347845	0	21347845	A	T
22	chr22_21355686	0	21355686	T	A
22	chr22_21357500	0	21357500	A	C
22	chr22_21365390	0	21365390	T	A
22	chr22_21372578	0	21372578	A	C
22	chr22_21381934	0	21381934	C	A
22	chr22_21397648	0	21397648	G	C
22	chr22_21399977	0	21399977	T	G
22	chr22_21403812	0	21403812	A	T
22	chr22_21412712	0	21412712	G	C
22	chr22_21435764	0	21435764	C	G
22	chr22_21437376	0	21437376	C	G
22	chr22_21438687	0	21438687	C	A
22	chr22_21447204	0	21447204	G	C
22	chr22_21455956	0	21455956	T	G
22	chr22_21462209	0	21462209	G	C
22	chr22_21466409	0	21466409	A	T
22	chr22_21469211	0	21469211	T	G
22	chr22_21496635	0	21496635	G	C
22	chr22_21498252	0	21498252	G	C
22	chr22_21523135	0	21523135	C	G
22	chr22_21538798	0	21538798	A	C
22	chr22_21549756	0	21549756	T	A
22	chr22_21602840	0	21602840	C	G
22	chr22_21625746	0	21625746	A	T
22	chr22_21656443	0	21656443	C	G
22	chr22_21658543	0	21658543	G	T
22	chr22_21671849	0	21671849	G	C
22	chr22_21674123	0	21674123	C	A
22	chr22_21688754	0	21688754	G	T
22	chr22_21699738	0	21699738	T	G
22	chr22_21709581	0	21709581	A	C
22	chr22_21727215	0	21727215	C	A
22	chr22_21730721	0	21730721	A	C
22	chr22_21743201	0	21743201	T	G
22	chr22_21752343	0	21752343	T	A
22	chr22_21757875	0	21757875	A	C
22	chr22_21764948	0	21764948	C	G
22	chr22_21765252	0	21765252	C	G
22	chr22_21768524	0	21768524	C	A
22	chr22_21777308	0	21777308	C	G
22	chr22_21779491	0	21779491	G	C
22	chr22_21783919	0	21783919	C	A
22	chr22_21816623	0	21816623	A	C
22	chr22_21823193	0	21823193	A	T
22	chr22_21826715	0	21826715	G	C
22	chr22_21832376	0	21832376	T	G
22	chr22_21833703	0	21833703	A	C
22	chr22_21835458	0	21835458	A	T
22	chr22_21890564	0	21890564	C	G
22	chr22_21893318	0	21893318	C	G
22	chr22_21898092	0	21898092	C	G
22	chr22_21918574	0	21918574	C	A
22	chr22_21923299	0	21923299	C	G
22	chr22_21931722	0	21931722	C	A
22	chr22_21933305	0	21933305	C	G
22	chr22_21944004	0	21944004	G	C
22	chr22_21944409	0	21944409	G	T
22	chr22_21944627	0	21944627	C	A
22	chr22_21947147	0	21947147	C	A
22	chr22_21956187	0	21956187	G	C
22	chr22_21966447	0	21966447	G	C
22	chr22_21975864	0	21975864	A	C
22	chr22_22004692	0	22004692	C	A
22	chr22_22005633	0	22005633	T	G
22	chr22_22028051	0	22028051	A	C
22	chr22_22028500	0	22028500	C	A
22	chr22_22047944	0	22047944	G	C
22	chr22_22065468	0	22065468	T	G
22	chr22_22070762	0	22070762	T	G
22	chr22_22110709	0	22110709	T	G
22	chr22_22113402	0	22113402	A	C
22	chr22_22126589	0	22126589	G	C
22	chr22_22172150	0	22172150	C	G
22	chr22_22192076	0	22192076	G	T
22	chr22_22198355	0	22198355	G	C
22	chr22_22207087	0	22207087	C	A
22	chr22_22216102	0	22216102	C	A
22	chr22_22260213	0	22260213	A	C
22	chr22_22268553	0	22268553	C	A
22	chr22_22280144	0	22280144	T	A
22	chr22_22299970	0	22299970	A	C
22	chr22_22325837	0	22325837	T	G
22	chr22_22341211	0	22341211	G	C
22	chr22_22367255	0	22367255	G	T
22	chr22_22385635	0	22385635	C	A
22	chr22_22408610	0	22408610	G	C
22	chr22_22411278	0	22411278	G	T
22	chr22_22417026	0	22417026	C	G
22	chr22_22453358	0	22453358	A	C
22	chr22_22456214	0	22456214	C	G
22	chr22_22467399	0	22467399	T	G
22	chr22_22474838	0	22474838	A	T
22	chr22_22479417	0	22479417	T	A
22	chr22_22490861	0	22490861	C	A
22	chr22_22491530	0	22491530	T	G
22	chr22_22492254	0	22492254	G	T
22	chr22_22495471	0	22495471	G	C
22	chr22_22499675	0	22499675	G	T
22	chr22_22579411	0	22579411	C	G
22	chr22_22609156	0	22609156	C	G
22	chr22_22610256	0	22610256	C	G
22	chr22_22615428	0	22615428	C	G
22	chr22_22625205	0	22625205	T	A
22	chr22_22628785	0	22628785	G	C
22	chr22_22629775	0	22629775	G	C
22	chr22_22638319	0	22638319	T	G
22	chr22_22641284	0	22641284	T	A
22	chr22_22648387	0	22648387	A	C
22	chr22_22663483	0	22663483	A	C
22	chr22_22705865	0	22705865	C	G
22	chr22_22776810	0	22776810	C	G
22	chr22_22778369	0	22778369	T	G
22	chr22_22787066	0	22787066	A	C
22	chr22_22809900	0	22809900	G	C
22	chr22_22812069	0	22812069	C	G
22	chr22_22820321	0	22820321	G	C
22	chr22_22845569	0	22845569	G	C
22	chr22_22847780	0	22847780	T	A
22	chr22_22854828	0	22854828	T	A
22	chr22_22868263	0	22868263	G	T
22	chr22_22873639	0	22873639	G	C
22	chr22_22875234	0	22875234	A	C
22	chr22_22880567	0	22880567	A	C
22	chr22_22909426	0	22909426	G	T
22	chr22_22932539	0	22932539	G	C
22	chr22_22934784	0	22934784	G	C
22	chr22_22942272	0	22942272	C	A
22	chr22_22943578	0	22943578	T	A
22	chr22_22965252	0	22965252	C	A
22	chr22_22966887	0	22966887	A	C
22	chr22_22998013	0	22998013	A	T
22	chr22_23002377	0	23002377	T	G
22	chr22_23003427	0	23003427	T	G
22	chr22_23024207	0	23024207	G	C
22	chr22_23034578	0	23034578	A	T
22	chr22_23039324	0	23039324	T	A
22	chr22_23060123	0	23060123	C	G
22	chr22_23113967	0	23113967	T	G
22	chr22_23114769	0	23114769	A	T
22	chr22_23130862	0	23130862	G	T
22	chr22_23148912	0	23148912	C	G
22	chr22_23182878	0	23182878	T	G
22	chr22_23191517	0	23191517	T	G
22	chr22_23196375	0	23196375	A	T
22	chr22_23207160	0	23207160	C	G
22	chr22_23209544	0	23209544	G	T
22	chr22_23214114	0	23214114	T	G
22	chr22_23248681	0	23248681	T	G
22	chr22_23257908	0	23257908	G	C
22	chr22_23306880	0	23306880	T	A
22	chr22_23334042	0	23334042	A	C
22	chr22_23335528	0	23335528	G	C
22	chr22_23337789	0	23337789	A	C
22	chr22_23341882	0	23341882	G	C
22	chr22_23354456	0	23354456	C	A
22	chr22_23358197	0	23358197	C	G
22	chr22_23366666	0	23366666	G	C
22	chr22_23386501	0	23386501	G	T
22	chr22_23445891	0	23445891	T	A
22	chr22_23463561	0	23463561	T	G
22	chr22_23489157	0	23489157	A	C
22	chr22_23501389	0	23501389	A	C
22	chr22_23510515	0	23510515	T	A
22	chr22_23539558	0	23539558	C	A
22	chr22_23555787	0	23555787	G	T
22	chr22_23558549	0	23558549	G	T
22	chr22_23586709	0	23586709	G	T
22	chr22_23599373	0	23599373	T	G
22	chr22_23619848	0	23619848	G	C
22	chr22_23636227	0	23636227	C	G
22	chr22_23652491	0	23652491	C	G
22	chr22_23682714	0	23682714	G	T
22	chr22_23684229	0	23684229	T	G
22	chr22_23697858	0	23697858	A	T
22	chr22_23705757	0	23705757	G	C
22	chr22_23760192	0	23760192	G	C
22	chr22_23773863	0	23773863	C	G
22	chr22_23785673	0	23785673	A	T
22	chr22_23803026	0	23803026	A	T
22	chr22_23811004	0	23811004	A	C
22	chr22_23811919	0	23811919	A	T
22	chr22_23817403	0	23817403	T	G
22	chr22_23833757	0	23833757	G	C
22	chr22_23875196	0	23875196	G	T
22	chr22_23883013	0	23883013	C	G
22	chr22_23973078	0	23973078	G	C
22	chr22_24026786	0	24026786	G	T
22	chr22_24046744	0	24046744	G	C
22	chr22_24083143	0	24083143	G	C
22	chr22_24109301	0	24109301	C	G
22	chr22_24112330	0	24112330	G	T
22	chr22_24113715	0	24113715	G	C
22	chr22_24163766	0	24163766	C	G
22	chr22_24179907	0	24179907	G	C
22	chr22_24189829	0	24189829	G	C
22	chr22_24190440	0	24190440	T	G
22	chr22_24220000	0	24220000	T	G
22	chr22_24232767	0	24232767	T	G
22	chr22_24259627	0	24259627	C	G
22	chr22_24300051	0	24300051	G	C
22	chr22_24320244	0	24320244	G	C
22	chr22_24335707	0	24335707	G	C
22	chr22_24352689	0	24352689	T	G
22	chr22_24374040	0	24374040	A	C
22	chr22_24391538	0	24391538	C	A
22	chr22_24412034	0	24412034	T	G
22	chr22_24436808	0	24436808	T	A
22	chr22_24503285	0	24503285	C	G
22	chr22_24543953	0	24543953	A	C
22	chr22_24554335	0	24554335	G	C
22	chr22_24569545	0	24569545	G	C
22	chr22_24574238	0	24574238	G	C
22	chr22_24583208	0	24583208	A	C
22	chr22_24592807	0	24592807	G	C
22	chr22_24598650	0	24598650	C	G
22	chr22_24611581	0	24611581	G	C
22	chr22_24617999	0	24617999	A	C
22	chr22_24632411	0	24632411	C	A
22	chr22_24650010	0	24650010	C	G
22	chr22_24652376	0	24652376	G	T
22	chr22_24682552	0	24682552	T	G
22	chr22_24696842	0	24696842	G	C
22	chr22_24711074	0	24711074	A	T
22	chr22_24742044	0	24742044	T	A
22	chr22_24747174	0	24747174	G	T
22	chr22_24747587	0	24747587	A	T
22	chr22_24748324	0	24748324	C	G
22	chr22_24762847	0	24762847	A	T
22	chr22_24770668	0	24770668	G	C
22	chr22_24814852	0	24814852	C	G
22	chr22_24816189	0	24816189	A	C
22	chr22_24817672	0	24817672	G	C
22	chr22_24826587	0	24826587	T	G
22	chr22_24827432	0	24827432	A	T
22	chr22_24833883	0	24833883	T	G
22	chr22_24847929	0	24847929	C	G
22	chr22_24851670	0	24851670	C	A
22	chr22_24862929	0	24862929	T	G
22	chr22_24867508	0	24867508	G	C
22	chr22_24882717	0	24882717	C	G
22	chr22_24900415	0	24900415	A	C
22	chr22_24916852	0	24916852	T	G
22	chr22_24926439	0	24926439	C	G
22	chr22_24926451	0	24926451	G	C
22	chr22_24962557	0	24962557	T	G
22	chr22_24994696	0	24994696	C	G
22	chr22_25002925	0	25002925	T	A
22	chr22_25019804	0	25019804	C	G
22	chr22_25021078	0	25021078	C	A
22	chr22_25044853	0	25044853	A	C
22	chr22_25047834	0	25047834	T	A
22	chr22_25058679	0	25058679	C	A
22	chr22_25107695	0	25107695	C	G
22	chr22_25108201	0	25108201	A	C
22	chr22_25133935	0	25133935	T	A
22	chr22_25147956	0	25147956	A	C
22	chr22_25152259	0	25152259	G	C
22	chr22_25157852	0	25157852	T	A
22	chr22_25162986	0	25162986	A	T
22	chr22_25178200	0	25178200	G	C
22	chr22_25235473	0	25235473	T	G
22	chr22_25257558	0	25257558	C	G
22	chr22_25268052	0	25268052	C	A
22	chr22_25308380	0	25308380	C	G
22	chr22_25310842	0	25310842	T	G
22	chr22_25335686	0	25335686	G	C
22	chr22_25347790	0	25347790	G	T
22	chr22_25391795	0	25391795	A	T
22	chr22_25393012	0	25393012	A	T
22	chr22_25428010	0	25428010	C	G
22	chr22_25466302	0	25466302	G	C
22	chr22_25486330	0	25486330	G	T
22	chr22_25498824	0	25498824	T	A
22	chr22_25510682	0	25510682	C	A
22	chr22_25550393	0	25550393	G	T
22	chr22_25663271	0	25663271	A	C
22	chr22_25682568	0	25682568	C	G
22	chr22_25687742	0	25687742	G	T
22	chr22_25736875	0	25736875	A	C
22	chr22_25760880	0	25760880	A	T
22	chr22_25772940	0	25772940	A	C
22	chr22_25773186	0	25773186	C	A
22	chr22_25784424	0	25784424	A	T
22	chr22_25788728	0	25788728	C	A
22	chr22_25804920	0	25804920	C	A
22	chr22_25807097	0	25807097	G	T
22	chr22_25812847	0	25812847	A	T
22	chr22_25815908	0	25815908	A	T
22	chr22_25831982	0	25831982	A	C
22	chr22_25854259	0	25854259	C	G
22	chr22_25934576	0	25934576	T	G
22	chr22_25940584	0	25940584	C	A
22	chr22_25944907	0	25944907	A	C
22	chr22_25959513	0	25959513	G	T
22	chr22_25970524	0	25970524	G	C
22	chr22_25986106	0	25986106	T	A
22	chr22_26001225	0	26001225	A	T
22	chr22_26022261	0	26022261	C	G
22	chr22_26044421	0	26044421	A	C
22	chr22_26046520	0	26046520	C	A
22	chr22_26060069	0	26060069	C	G
22	chr22_26089290	0	26089290	C	A
22	chr22_26094105	0	26094105	C	G
22	chr22_26107019	0	26107019	G	C
22	chr22_26128281	0	26128281	A	C
22	chr22_26136848	0	26136848	G	C
22	chr22_26142157	0	26142157	T	G
22	chr22_26145954	0	26145954	C	A
22	chr22_26172473	0	26172473	A	C
22	chr22_26178962	0	26178962	G	T
22	chr22_26183769	0	26183769	A	C
22	chr22_26205200	0	26205200	T	G
22	chr22_26217739	0	26217739	T	A
22	chr22_26230165	0	26230165	G	C
22	chr22_26244953	0	26244953	T	G
22	chr22_26258919	0	26258919	T	G
22	chr22_26280021	0	26280021	C	G
22	chr22_26301649	0	26301649	A	T
22	chr22_26305980	0	26305980	C	A
22	chr22_26335625	0	26335625	A	T
22	chr22_26347259	0	26347259	T	G
22	chr22_26349018	0	26349018	G	C
22	chr22_26377412	0	26377412	C	A
22	chr22_26380795	0	26380795	C	G
22	chr22_26388706	0	26388706	C	G
22	chr22_26399215	0	26399215	G	T
22	chr22_26411856	0	26411856	G	T
22	chr22_26449580	0	26449580	G	C
22	chr22_26483255	0	26483255	C	G
22	chr22_26543914	0	26543914	C	G
22	chr22_26549427	0	26549427	T	G
22	chr22_26550102	0	26550102	G	T
22	chr22_26567499	0	26567499	C	G
22	chr22_26575172	0	26575172	T	G
22	chr22_26599812	0	26599812	C	G
22	chr22_26611136	0	26611136	C	A
22	chr22_26697284	0	26697284	T	G
22	chr22_26715349	0	26715349	T	A
22	chr22_26730239	0	26730239	T	G
22	chr22_26740485	0	26740485	C	G
22	chr22_26747467	0	26747467	T	G
22	chr22_26750788	0	26750788	A	T
22	chr22_26759374	0	26759374	C	A
22	chr22_26761513	0	26761513	T	G
22	chr22_26772734	0	26772734	C	G
22	chr22_26795029	0	26795029	G	T
22	chr22_26798228	0	26798228	G	C
22	chr22_26810178	0	26810178	G	C
22	chr22_26828487	0	26828487	G	T
22	chr22_26833622	0	26833622	G	C
22	chr22_26850151	0	26850151	C	G
22	chr22_26856285	0	26856285	G	C
22	chr22_26857886	0	26857886	G	C
22	chr22_26864291	0	26864291	T	A
22	chr22_26900100	0	26900100	G	C
22	chr22_26910315	0	26910315	T	G
22	chr22_26913686	0	26913686	C	G
22	chr22_26914723	0	26914723	A	C
22	chr22_26920182	0	26920182	T	G
22	chr22_26924941	0	26924941	G	C
22	chr22_26940252	0	26940252	G	C
22	chr22_26945290	0	26945290	G	T
22	chr22_26952590	0	26952590	C	G
22	chr22_26962413	0	26962413	A	T
22	chr22_26967084	0	26967084	C	A
22	chr22_26995700	0	26995700	T	A
22	chr22_27000312	0	27000312	A	C
22	chr22_27002681	0	27002681	G	C
22	chr22_27026507	0	27026507	G	T
22	chr22_27036220	0	27036220	C	G
22	chr22_27065618	0	27065618	T	A
22	chr22_27079983	0	27079983	A	C
22	chr22_27083029	0	27083029	G	T
22	chr22_27089669	0	27089669	G	T
22	chr22_27113629	0	27113629	C	A
22	chr22_27120242	0	27120242	C	G
22	chr22_27132048	0	27132048	C	G
22	chr22_27136104	0	27136104	C	G
22	chr22_27143058	0	27143058	G	C
22	chr22_27151275	0	27151275	G	T
22	chr22_27153933	0	27153933	C	A
22	chr22_27164484	0	27164484	T	G
22	chr22_27172104	0	27172104	A	T
22	chr22_27179211	0	27179211	G	C
22	chr22_27186373	0	27186373	G	C
22	chr22_27204097	0	27204097	G	T
22	chr22_27205372	0	27205372	C	G
22	chr22_27231555	0	27231555	A	C
22	chr22_27258239	0	27258239	A	C
22	chr22_27281897	0	27281897	A	C
22	chr22_27290610	0	27290610	C	G
22	chr22_27306252	0	27306252	G	C
22	chr22_27328823	0	27328823	G	C
22	chr22_27329299	0	27329299	G	C
22	chr22_27338318	0	27338318	G	C
22	chr22_27339655	0	27339655	C	G
22	chr22_27346360	0	27346360	C	A
22	chr22_27347458	0	27347458	C	G
22	chr22_27376484	0	27376484	C	G
22	chr22_27382462	0	27382462	G	C
22	chr22_27384274	0	27384274	C	G
22	chr22_27385737	0	27385737	G	C
22	chr22_27386476	0	27386476	A	C
22	chr22_27471326	0	27471326	A	C
22	chr22_27509578	0	27509578	T	A
22	chr22_27556257	0	27556257	T	A
22	chr22_27591657	0	27591657	G	C
22	chr22_27650143	0	27650143	A	C
22	chr22_27650248	0	27650248	T	G
22	chr22_27660698	0	27660698	C	A
22	chr22_27672941	0	27672941	G	T
22	chr22_27703922	0	27703922	C	G
22	chr22_27705165	0	27705165	C	A
22	chr22_27751978	0	27751978	C	G
22	chr22_27760857	0	27760857	A	C
22	chr22_27765523	0	27765523	A	C
22	chr22_27831347	0	27831347	A	C
22	chr22_27840788	0	27840788	T	A
22	chr22_27841004	0	27841004	T	G
22	chr22_27855869	0	27855869	A	C
22	chr22_27860039	0	27860039	C	A
22	chr22_27876658	0	27876658	C	G
22	chr22_27900960	0	27900960	C	A
22	chr22_27905146	0	27905146	A	T
22	chr22_27908487	0	27908487	C	A
22	chr22_27908699	0	27908699	T	A
22	chr22_27925896	0	27925896	G	T
22	chr22_27931877	0	27931877	A	C
22	chr22_27963603	0	27963603	C	G
22	chr22_27975222	0	27975222	C	A
22	chr22_27975714	0	27975714	C	G
22	chr22_27978655	0	27978655	C	A
22	chr22_27987832	0	27987832	G	C
22	chr22_27990776	0	27990776	G	T
22	chr22_27992526	0	27992526	G	C
22	chr22_28001034	0	28001034	C	G
22	chr22_28018741	0	28018741	T	A
22	chr22_28038406	0	28038406	G	T
22	chr22_28041231	0	28041231	T	G
22	chr22_28042802	0	28042802	T	A
22	chr22_28049856	0	28049856	T	A
22	chr22_28063715	0	28063715	C	A
22	chr22_28100265	0	28100265	G	C
22	chr22_28107379	0	28107379	G	T
22	chr22_28108626	0	28108626	A	T
22	chr22_28113170	0	28113170	C	A
22	chr22_28123851	0	28123851	G	T
22	chr22_28140824	0	28140824	C	G
22	chr22_28147384	0	28147384	A	C
22	chr22_28178345	0	28178345	G	C
22	chr22_28190542	0	28190542	T	A
22	chr22_28204409	0	28204409	A	C
22	chr22_28223719	0	28223719	G	T
22	chr22_28228873	0	28228873	C	A
22	chr22_28247156	0	28247156	C	A
22	chr22_28256157	0	28256157	G	T
22	chr22_28313232	0	28313232	C	A
22	chr22_28324984	0	28324984	A	C
22	chr22_28366790	0	28366790	T	G
22	chr22_28384560	0	28384560	A	C
22	chr22_28398172	0	28398172	C	A
22	chr22_28455983	0	28455983	G	C
22	chr22_28456487	0	28456487	A	C
22	chr22_28485189	0	28485189	G	C
22	chr22_28487146	0	28487146	C	G
22	chr22_28521485	0	28521485	G	C
22	chr22_28553311	0	28553311	A	C
22	chr22_28570645	0	28570645	C	G
22	chr22_28594158	0	28594158	C	A
22	chr22_28636747	0	28636747	G	T
22	chr22_28638418	0	28638418	T	A
22	chr22_28655352	0	28655352	A	C
22	chr22_28660599	0	28660599	G	T
22	chr22_28680579	0	28680579	C	A
22	chr22_28687805	0	28687805	C	A
22	chr22_28718981	0	28718981	T	A
22	chr22_28719535	0	28719535	G	C
22	chr22_28730301	0	28730301	G	C
22	chr22_28754377	0	28754377	C	G
22	chr22_28769579	0	28769579	G	C
22	chr22_28788572	0	28788572	T	G
22	chr22_28798244	0	28798244	A	T
22	chr22_28803207	0	28803207	G	C
22	chr22_28804958	0	28804958	C	A
22	chr22_28820489	0	28820489	C	G
22	chr22_28823369	0	28823369	G	C
22	chr22_28826664	0	28826664	T	A
22	chr22_28865259	0	28865259	A	C
22	chr22_28869795	0	28869795	T	G
22	chr22_28874115	0	28874115	C	G
22	chr22_28878724	0	28878724	T	A
22	chr22_28883256	0	28883256	T	A
22	chr22_28886624	0	28886624	G	C
22	chr22_28897655	0	28897655	G	T
22	chr22_28902457	0	28902457	G	T
22	chr22_28948651	0	28948651	C	G
22	chr22_28949246	0	28949246	C	G
22	chr22_28950548	0	28950548	C	A
22	chr22_28950761	0	28950761	G	C
22	chr22_28970262	0	28970262	G	T
22	chr22_28990781	0	28990781	G	C
22	chr22_29008609	0	29008609	G	T
22	chr22_29059608	0	29059608	A	C
22	chr22_29090756	0	29090756	A	T
22	chr22_29091804	0	29091804	G	C
22	chr22_29110134	0	29110134	A	T
22	chr22_29115178	0	29115178	A	C
22	chr22_29120491	0	29120491	G	C
22	chr22_29125550	0	29125550	A	T
22	chr22_29136194	0	29136194	A	C
22	chr22_29140962	0	29140962	G	C
22	chr22_29158385	0	29158385	T	G
22	chr22_29188032	0	29188032	C	G
22	chr22_29223865	0	29223865	G	C
22	chr22_29226299	0	29226299	C	G
22	chr22_29238033	0	29238033	G	C
22	chr22_29241107	0	29241107	G	C
22	chr22_29270247	0	29270247	G	T
22	chr22_29271675	0	29271675	T	G
22	chr22_29293163	0	29293163	A	T
22	chr22_29297798	0	29297798	C	G
22	chr22_29299024	0	29299024	C	A
22	chr22_29309933	0	29309933	G	T
22	chr22_29313634	0	29313634	T	A
22	chr22_29323848	0	29323848	G	C
22	chr22_29349600	0	29349600	G	C
22	chr22_29364257	0	29364257	T	G
22	chr22_29366248	0	29366248	C	G
22	chr22_29370542	0	29370542	C	A
22	chr22_29381462	0	29381462	T	G
22	chr22_29406187	0	29406187	C	A
22	chr22_29427409	0	29427409	C	A
22	chr22_29472574	0	29472574	G	T
22	chr22_29495232	0	29495232	G	T
22	chr22_29501519	0	29501519	T	A
22	chr22_29513404	0	29513404	G	C
22	chr22_29559306	0	29559306	T	G
22	chr22_29568809	0	29568809	C	A
22	chr22_29589582	0	29589582	C	G
22	chr22_29597812	0	29597812	T	A
22	chr22_29603291	0	29603291	C	G
22	chr22_29607001	0	29607001	T	G
22	chr22_29607855	0	29607855	T	A
22	chr22_29616829	0	29616829	T	A
22	chr22_29636635	0	29636635	C	A
22	chr22_29640876	0	29640876	C	A
22	chr22_29655251	0	29655251	C	A
22	chr22_29658540	0	29658540	A	C
22	chr22_29675202	0	29675202	G	C
22	chr22_29683977	0	29683977	A	C
22	chr22_29698628	0	29698628	G	T
22	chr22_29699865	0	29699865	C	G
22	chr22_29709922	0	29709922	C	A
22	chr22_29712546	0	29712546	C	A
22	chr22_29716634	0	29716634	A	C
22	chr22_29743205	0	29743205	A	C
22	chr22_29749509	0	29749509	G	T
22	chr22_29754708	0	29754708	T	A
22	chr22_29783619	0	29783619	G	C
22	chr22_29787328	0	29787328	G	C
22	chr22_29811037	0	29811037	G	T
22	chr22_29814855	0	29814855	C	G
22	chr22_29817527	0	29817527	C	G
22	chr22_29847588	0	29847588	C	G
22	chr22_29871430	0	29871430	T	G
22	chr22_29892133	0	29892133	A	C
22	chr22_29902572	0	29902572	C	G
22	chr22_29910946	0	29910946	T	G
22	chr22_29920624	0	29920624	C	G
22	chr22_29980284	0	29980284	C	G
22	chr22_30006011	0	30006011	A	C
22	chr22_30011948	0	30011948	C	A
22	chr22_30047847	0	30047847	C	A
22	chr22_30078409	0	30078409	A	C
22	chr22_30082410	0	30082410	G	C
22	chr22_30095155	0	30095155	A	T
22	chr22_30103171	0	30103171	G	T
22	chr22_30109585	0	30109585	T	G
22	chr22_30112492	0	30112492	T	G
22	chr22_30128266	0	30128266	A	C
22	chr22_30137765	0	30137765	G	C
22	chr22_30150367	0	30150367	A	T
22	chr22_30153178	0	30153178	T	A
22	chr22_30166812	0	30166812	G	T
22	chr22_30169177	0	30169177	G	C
22	chr22_30178535	0	30178535	C	A
22	chr22_30191763	0	30191763	G	T
22	chr22_30192077	0	30192077	T	A
22	chr22_30204455	0	30204455	C	G
22	chr22_30216428	0	30216428	C	A
22	chr22_30217357	0	30217357	C	A
22	chr22_30220359	0	30220359	C	A
22	chr22_30221242	0	30221242	A	C
22	chr22_30223034	0	30223034	T	G
22	chr22_30243069	0	30243069	A	C
22	chr22_30250763	0	30250763	A	C
22	chr22_30255311	0	30255311	A	C
22	chr22_30259064	0	30259064	T	A
22	chr22_30263778	0	30263778	T	A
22	chr22_30265927	0	30265927	A	C
22	chr22_30283485	0	30283485	T	G
22	chr22_30319322	0	30319322	A	T
22	chr22_30331906	0	30331906	G	C
22	chr22_30340708	0	30340708	A	T
22	chr22_30341137	0	30341137	A	T
22	chr22_30341254	0	30341254	A	T
22	chr22_30376390	0	30376390	C	G
22	chr22_30392108	0	30392108	C	G
22	chr22_30407634	0	30407634	G	C
22	chr22_30416680	0	30416680	T	G
22	chr22_30449991	0	30449991	C	G
22	chr22_30459715	0	30459715	T	G
22	chr22_30461917	0	30461917	A	C
22	chr22_30470356	0	30470356	A	C
22	chr22_30477552	0	30477552	A	T
22	chr22_30480999	0	30480999	G	T
22	chr22_30483151	0	30483151	A	C
22	chr22_30488525	0	30488525	C	G
22	chr22_30498676	0	30498676	G	T
22	chr22_30514462	0	30514462	C	G
22	chr22_30534664	0	30534664	C	G
22	chr22_30535745	0	30535745	T	G
22	chr22_30537564	0	30537564	C	A
22	chr22_30555620	0	30555620	G	C
22	chr22_30581151	0	30581151	T	G
22	chr22_30581263	0	30581263	T	G
22	chr22_30586422	0	30586422	G	C
22	chr22_30590922	0	30590922	G	T
22	chr22_30612649	0	30612649	C	G
22	chr22_30634550	0	30634550	C	A
22	chr22_30640550	0	30640550	C	G
22	chr22_30668387	0	30668387	G	T
22	chr22_30695774	0	30695774	G	C
22	chr22_30718981	0	30718981	A	C
22	chr22_30720384	0	30720384	G	C
22	chr22_30767576	0	30767576	C	G
22	chr22_30784590	0	30784590	G	C
22	chr22_30803375	0	30803375	T	G
22	chr22_30817549	0	30817549	C	G
22	chr22_30836670	0	30836670	T	G
22	chr22_30846663	0	30846663	C	A
22	chr22_30849838	0	30849838	T	G
22	chr22_30910980	0	30910980	C	G
22	chr22_30913731	0	30913731	T	G
22	chr22_30921433	0	30921433	G	C
22	chr22_30934267	0	30934267	C	A
22	chr22_30990643	0	30990643	A	C
22	chr22_30990954	0	30990954	G	T
22	chr22_31023887	0	31023887	T	A
22	chr22_31023944	0	31023944	T	G
22	chr22_31044875	0	31044875	G	C
22	chr22_31048449	0	31048449	G	T
22	chr22_31080173	0	31080173	C	G
22	chr22_31103501	0	31103501	G	C
22	chr22_31113175	0	31113175	C	G
22	chr22_31117909	0	31117909	A	C
22	chr22_31118016	0	31118016	G	C
22	chr22_31118642	0	31118642	T	G
22	chr22_31131140	0	31131140	C	G
22	chr22_31140008	0	31140008	A	C
22	chr22_31155292	0	31155292	G	T
22	chr22_31180397	0	31180397	G	T
22	chr22_31185112	0	31185112	T	A
22	chr22_31185230	0	31185230	G	C
22	chr22_31185769	0	31185769	G	T
22	chr22_31187617	0	31187617	G	T
22	chr22_31189221	0	31189221	G	T
22	chr22_31197926	0	31197926	A	T
22	chr22_31213340	0	31213340	G	C
22	chr22_31294917	0	31294917	G	T
22	chr22_31312496	0	31312496	A	C
22	chr22_31401136	0	31401136	T	A
22	chr22_31403754	0	31403754	C	G
22	chr22_31406812	0	31406812	C	G
22	chr22_31424453	0	31424453	A	C
22	chr22_31463269	0	31463269	T	G
22	chr22_31463473	0	31463473	T	A
22	chr22_31473973	0	31473973	T	G
22	chr22_31483551	0	31483551	T	A
22	chr22_31509033	0	31509033	C	G
22	chr22_31528723	0	31528723	T	G
22	chr22_31535921	0	31535921	G	T
22	chr22_31539651	0	31539651	C	A
22	chr22_31539799	0	31539799	T	A
22	chr22_31561939	0	31561939	G	T
22	chr22_31586635	0	31586635	C	G
22	chr22_31589658	0	31589658	G	T
22	chr22_31614375	0	31614375	G	C
22	chr22_31616731	0	31616731	G	C
22	chr22_31620568	0	31620568	G	C
22	chr22_31628012	0	31628012	C	G
22	chr22_31628709	0	31628709	G	C
22	chr22_31634768	0	31634768	C	G
22	chr22_31649227	0	31649227	T	G
22	chr22_31688738	0	31688738	G	T
22	chr22_31708474	0	31708474	C	G
22	chr22_31722939	0	31722939	C	A
22	chr22_31723516	0	31723516	T	A
22	chr22_31750211	0	31750211	T	A
22	chr22_31770549	0	31770549	G	C
22	chr22_31771088	0	31771088	G	T
22	chr22_31784427	0	31784427	C	A
22	chr22_31789526	0	31789526	G	C
22	chr22_31818455	0	31818455	G	T
22	chr22_31841462	0	31841462	C	G
22	chr22_31842586	0	31842586	C	G
22	chr22_31844731	0	31844731	T	A
22	chr22_31864440	0	31864440	C	A
22	chr22_31874571	0	31874571	C	G
22	chr22_31878243	0	31878243	C	A
22	chr22_31882273	0	31882273	T	G
22	chr22_31948110	0	31948110	C	A
22	chr22_31955522	0	31955522	C	G
22	chr22_31958127	0	31958127	C	A
22	chr22_31966034	0	31966034	G	C
22	chr22_31968233	0	31968233	G	C
22	chr22_31973319	0	31973319	C	A
22	chr22_31976565	0	31976565	G	C
22	chr22_31995217	0	31995217	T	A
22	chr22_31995559	0	31995559	C	G
22	chr22_32008775	0	32008775	G	T
22	chr22_32010326	0	32010326	C	G
22	chr22_32029409	0	32029409	G	T
22	chr22_32030951	0	32030951	C	A
22	chr22_32047060	0	32047060	T	G
22	chr22_32061797	0	32061797	T	A
22	chr22_32067598	0	32067598	C	G
22	chr22_32081631	0	32081631	C	G
22	chr22_32101920	0	32101920	G	T
22	chr22_32161675	0	32161675	T	G
22	chr22_32173215	0	32173215	G	C
22	chr22_32177518	0	32177518	G	C
22	chr22_32229534	0	32229534	A	T
22	chr22_32252055	0	32252055	C	A
22	chr22_32259755	0	32259755	A	C
22	chr22_32261069	0	32261069	C	G
22	chr22_32264526	0	32264526	G	C
22	chr22_32278277	0	32278277	T	G
22	chr22_32304751	0	32304751	A	C
22	chr22_32306906	0	32306906	C	A
22	chr22_32307645	0	32307645	A	C
22	chr22_32307678	0	32307678	A	C
22	chr22_32308511	0	32308511	G	C
22	chr22_32313737	0	32313737	G	T
22	chr22_32319317	0	32319317	T	A
22	chr22_32320331	0	32320331	G	T
22	chr22_32335866	0	32335866	C	A
22	chr22_32347645	0	32347645	A	C
22	chr22_32352207	0	32352207	T	G
22	chr22_32356492	0	32356492	A	C
22	chr22_32363566	0	32363566	C	G
22	chr22_32366308	0	32366308	A	C
22	chr22_32372328	0	32372328	G	C
22	chr22_32389070	0	32389070	T	A
22	chr22_32390046	0	32390046	C	G
22	chr22_32416788	0	32416788	C	A
22	chr22_32416871	0	32416871	C	G
22	chr22_32437572	0	32437572	A	C
22	chr22_32442718	0	32442718	G	T
22	chr22_32451467	0	32451467	A	T
22	chr22_32473013	0	32473013	A	C
22	chr22_32487974	0	32487974	A	C
22	chr22_32491612	0	32491612	C	A
22	chr22_32494892	0	32494892	C	G
22	chr22_32513617	0	32513617	A	C
22	chr22_32525571	0	32525571	C	G
22	chr22_32538515	0	32538515	T	G
22	chr22_32567094	0	32567094	C	A
22	chr22_32578982	0	32578982	G	T
22	chr22_32598987	0	32598987	G	T
22	chr22_32602969	0	32602969	A	C
22	chr22_32605920	0	32605920	G	C
22	chr22_32618418	0	32618418	C	G
22	chr22_32621515	0	32621515	A	T
22	chr22_32633831	0	32633831	T	G
22	chr22_32637658	0	32637658	G	T
22	chr22_32670873	0	32670873	A	T
22	chr22_32671229	0	32671229	G	T
22	chr22_32692121	0	32692121	T	A
22	chr22_32692239	0	32692239	T	A
22	chr22_32693107	0	32693107	T	G
22	chr22_32697777	0	32697777	G	T
22	chr22_32715413	0	32715413	C	A
22	chr22_32726363	0	32726363	C	G
22	chr22_32728880	0	32728880	C	G
22	chr22_32739721	0	32739721	A	T
22	chr22_32745388	0	32745388	G	C
22	chr22_32746778	0	32746778	A	C
22	chr22_32751083	0	32751083	C	G
22	chr22_32753175	0	32753175	A	C
22	chr22_32761055	0	32761055	A	C
22	chr22_32761266	0	32761266	C	A
22	chr22_32776538	0	32776538	C	G
22	chr22_32778796	0	32778796	A	T
22	chr22_32789371	0	32789371	G	T
22	chr22_32797412	0	32797412	C	A
22	chr22_32802939	0	32802939	C	G
22	chr22_32807680	0	32807680	G	T
22	chr22_32821128	0	32821128	A	T
22	chr22_32822901	0	32822901	A	C
22	chr22_32865104	0	32865104	G	T
22	chr22_32871328	0	32871328	C	G
22	chr22_32875408	0	32875408	C	G
22	chr22_32892193	0	32892193	G	T
22	chr22_32892762	0	32892762	G	C
22	chr22_32911400	0	32911400	G	T
22	chr22_32922462	0	32922462	A	T
22	chr22_32926519	0	32926519	T	A
22	chr22_32932576	0	32932576	A	T
22	chr22_32936667	0	32936667	G	T
22	chr22_32970628	0	32970628	G	C
22	chr22_32981853	0	32981853	C	A
22	chr22_32999878	0	32999878	T	G
22	chr22_33006415	0	33006415	G	T
22	chr22_33012309	0	33012309	G	C
22	chr22_33012369	0	33012369	A	T
22	chr22_33016267	0	33016267	T	G
22	chr22_33017344	0	33017344	T	A
22	chr22_33049069	0	33049069	C	G
22	chr22_33080250	0	33080250	T	G
22	chr22_33087111	0	33087111	G	C
22	chr22_33106712	0	33106712	G	C
22	chr22_33121452	0	33121452	T	A
22	chr22_33121749	0	33121749	C	A
22	chr22_33132501	0	33132501	T	G
22	chr22_33140079	0	33140079	G	T
22	chr22_33144851	0	33144851	C	A
22	chr22_33190879	0	33190879	G	T
22	chr22_33190889	0	33190889	G	C
22	chr22_33203015	0	33203015	C	A
22	chr22_33238785	0	33238785	T	G
22	chr22_33249766	0	33249766	A	C
22	chr22_33254015	0	33254015	G	C
22	chr22_33272180	0	33272180	A	C
22	chr22_33276667	0	33276667	C	G
22	chr22_33278456	0	33278456	T	G
22	chr22_33281432	0	33281432	C	A
22	chr22_33286691	0	33286691	T	A
22	chr22_33293148	0	33293148	C	A
22	chr22_33294039	0	33294039	T	A
22	chr22_33307721	0	33307721	G	C
22	chr22_33310277	0	33310277	C	G
22	chr22_33331870	0	33331870	T	G
22	chr22_33339557	0	33339557	G	C
22	chr22_33346031	0	33346031	C	G
22	chr22_33375642	0	33375642	C	A
22	chr22_33385375	0	33385375	T	G
22	chr22_33401095	0	33401095	T	G
22	chr22_33409307	0	33409307	A	C
22	chr22_33412041	0	33412041	C	G
22	chr22_33428413	0	33428413	A	C
22	chr22_33447631	0	33447631	G	C
22	chr22_33448835	0	33448835	A	T
22	chr22_33448879	0	33448879	A	C
22	chr22_33471493	0	33471493	A	T
22	chr22_33482205	0	33482205	A	C
22	chr22_33515438	0	33515438	A	C
22	chr22_33535432	0	33535432	C	G
22	chr22_33555066	0	33555066	A	C
22	chr22_33630742	0	33630742	T	G
22	chr22_33631522	0	33631522	G	T
22	chr22_33672547	0	33672547	G	C
22	chr22_33672753	0	33672753	C	A
22	chr22_33711366	0	33711366	C	G
22	chr22_33755675	0	33755675	G	T
22	chr22_33760734	0	33760734	G	C
22	chr22_33766309	0	33766309	G	C
22	chr22_33785379	0	33785379	G	T
22	chr22_33786106	0	33786106	C	G
22	chr22_33786829	0	33786829	G	C
22	chr22_33854256	0	33854256	G	C
22	chr22_33873391	0	33873391	T	G
22	chr22_33878796	0	33878796	A	C
22	chr22_33883698	0	33883698	A	C
22	chr22_33892276	0	33892276	G	T
22	chr22_33920709	0	33920709	A	C
22	chr22_33929602	0	33929602	T	G
22	chr22_33947703	0	33947703	C	A
22	chr22_33969145	0	33969145	A	C
22	chr22_33992556	0	33992556	C	G
22	chr22_34008269	0	34008269	C	A
22	chr22_34078471	0	34078471	A	C
22	chr22_34084116	0	34084116	T	A
22	chr22_34086991	0	34086991	G	T
22	chr22_34117516	0	34117516	C	A
22	chr22_34120497	0	34120497	T	G
22	chr22_34125078	0	34125078	A	T
22	chr22_34137350	0	34137350	G	T
22	chr22_34145655	0	34145655	T	G
22	chr22_34148005	0	34148005	G	C
22	chr22_34162206	0	34162206	T	G
22	chr22_34166485	0	34166485	A	C
22	chr22_34174484	0	34174484	T	A
22	chr22_34177984	0	34177984	G	C
22	chr22_34177999	0	34177999	A	T
22	chr22_34180468	0	34180468	G	T
22	chr22_34194332	0	34194332	C	A
22	chr22_34228311	0	34228311	A	C
22	chr22_34235380	0	34235380	C	A
22	chr22_34242732	0	34242732	C	G
22	chr22_34255910	0	34255910	T	A
22	chr22_34257325	0	34257325	A	C
22	chr22_34261081	0	34261081	C	G
22	chr22_34269316	0	34269316	G	T
22	chr22_34269335	0	34269335	G	C
22	chr22_34273526	0	34273526	G	T
22	chr22_34273535	0	34273535	C	A
22	chr22_34289931	0	34289931	C	G
22	chr22_34297000	0	34297000	T	G
22	chr22_34302244	0	34302244	C	A
22	chr22_34303602	0	34303602	G	T
22	chr22_34307706	0	34307706	C	G
22	chr22_34317113	0	34317113	G	T
22	chr22_34317488	0	34317488	A	C
22	chr22_34358658	0	34358658	G	C
22	chr22_34379452	0	34379452	C	A
22	chr22_34382439	0	34382439	G	T
22	chr22_34391547	0	34391547	G	C
22	chr22_34397124	0	34397124	C	G
22	chr22_34412950	0	34412950	G	C
22	chr22_34438430	0	34438430	C	G
22	chr22_34441479	0	34441479	T	G
22	chr22_34451959	0	34451959	T	A
22	chr22_34456394	0	34456394	C	A
22	chr22_34457354	0	34457354	T	G
22	chr22_34484829	0	34484829	G	T
22	chr22_34497902	0	34497902	C	G
22	chr22_34535431	0	34535431	G	T
22	chr22_34593147	0	34593147	T	A
22	chr22_34594141	0	34594141	C	G
22	chr22_34603103	0	34603103	T	G
22	chr22_34627837	0	34627837	T	A
22	chr22_34634869	0	34634869	A	C
22	chr22_34643030	0	34643030	T	A
22	chr22_34644033	0	34644033	G	T
22	chr22_34646331	0	34646331	T	G
22	chr22_34667983	0	34667983	A	T
22	chr22_34709978	0	34709978	C	A
22	chr22_34717677	0	34717677	C	A
22	chr22_34727706	0	34727706	C	G
22	chr22_34730591	0	34730591	T	G
22	chr22_34736356	0	34736356	C	G
22	chr22_34753969	0	34753969	G	C
22	chr22_34772944	0	34772944	T	A
22	chr22_34774419	0	34774419	A	C
22	chr22_34812445	0	34812445	G	C
22	chr22_34819560	0	34819560	C	A
22	chr22_34821785	0	34821785	C	A
22	chr22_34824076	0	34824076	G	T
22	chr22_34851754	0	34851754	T	G
22	chr22_34854829	0	34854829	A	C
22	chr22_34874622	0	34874622	C	A
22	chr22_34884146	0	34884146	T	G
22	chr22_34888250	0	34888250	G	C
22	chr22_34906996	0	34906996	T	G
22	chr22_34914039	0	34914039	C	G
22	chr22_34914796	0	34914796	T	A
22	chr22_34920945	0	34920945	T	G
22	chr22_34940124	0	34940124	G	T
22	chr22_34947657	0	34947657	G	C
22	chr22_34955107	0	34955107	G	C
22	chr22_34970428	0	34970428	G	C
22	chr22_34976763	0	34976763	A	C
22	chr22_35032024	0	35032024	A	T
22	chr22_35032227	0	35032227	A	T
22	chr22_35034693	0	35034693	C	A
22	chr22_35048934	0	35048934	C	A
22	chr22_35056931	0	35056931	C	G
22	chr22_35079365	0	35079365	C	A
22	chr22_35087196	0	35087196	A	T
22	chr22_35098207	0	35098207	T	G
22	chr22_35106869	0	35106869	G	T
22	chr22_35112625	0	35112625	A	C
22	chr22_35123742	0	35123742	T	G
22	chr22_35154637	0	35154637	C	A
22	chr22_35165315	0	35165315	A	C
22	chr22_35176302	0	35176302	G	T
22	chr22_35209956	0	35209956	T	G
22	chr22_35212066	0	35212066	G	C
22	chr22_35221550	0	35221550	G	C
22	chr22_35227536	0	35227536	G	T
22	chr22_35227659	0	35227659	A	C
22	chr22_35241915	0	35241915	G	C
22	chr22_35291908	0	35291908	C	G
22	chr22_35321030	0	35321030	T	G
22	chr22_35333257	0	35333257	G	C
22	chr22_35333737	0	35333737	C	G
22	chr22_35336148	0	35336148	A	C
22	chr22_35338352	0	35338352	C	G
22	chr22_35349477	0	35349477	A	C
22	chr22_35359236	0	35359236	C	A
22	chr22_35360568	0	35360568	A	T
22	chr22_35370953	0	35370953	T	G
22	chr22_35371183	0	35371183	G	T
22	chr22_35381619	0	35381619	G	T
22	chr22_35427689	0	35427689	A	C
22	chr22_35458518	0	35458518	T	G
22	chr22_35461293	0	35461293	G	T
22	chr22_35470266	0	35470266	G	C
22	chr22_35494136	0	35494136	A	T
22	chr22_35501090	0	35501090	T	G
22	chr22_35511017	0	35511017	A	C
22	chr22_35513091	0	35513091	T	G
22	chr22_35555859	0	35555859	A	C
22	chr22_35575802	0	35575802	A	C
22	chr22_35587498	0	35587498	T	A
22	chr22_35592609	0	35592609	T	A
22	chr22_35617754	0	35617754	A	C
22	chr22_35632354	0	35632354	G	C
22	chr22_35632546	0	35632546	C	A
22	chr22_35634081	0	35634081	G	T
22	chr22_35642697	0	35642697	G	C
22	chr22_35644319	0	35644319	G	C
22	chr22_35649156	0	35649156	C	G
22	chr22_35650228	0	35650228	C	G
22	chr22_35653050	0	35653050	C	G
22	chr22_35665363	0	35665363	G	T
22	chr22_35676598	0	35676598	C	G
22	chr22_35676599	0	35676599	A	C
22	chr22_35695172	0	35695172	C	A
22	chr22_35698309	0	35698309	T	G
22	chr22_35700548	0	35700548	T	A
22	chr22_35720133	0	35720133	G	T
22	chr22_35722005	0	35722005	G	T
22	chr22_35723249	0	35723249	G	C
22	chr22_35726722	0	35726722	A	C
22	chr22_35737403	0	35737403	T	G
22	chr22_35737897	0	35737897	A	C
22	chr22_35752981	0	35752981	G	C
22	chr22_35765036	0	35765036	T	G
22	chr22_35774949	0	35774949	C	A
22	chr22_35784948	0	35784948	T	A
22	chr22_35786980	0	35786980	C	G
22	chr22_35811612	0	35811612	C	G
22	chr22_35815622	0	35815622	G	C
22	chr22_35830427	0	35830427	C	A
22	chr22_35836713	0	35836713	A	C
22	chr22_35845648	0	35845648	C	G
22	chr22_35850770	0	35850770	G	C
22	chr22_35852937	0	35852937	T	G
22	chr22_35854762	0	35854762	A	C
22	chr22_35869172	0	35869172	T	G
22	chr22_35877488	0	35877488	G	C
22	chr22_35900843	0	35900843	G	C
22	chr22_35913102	0	35913102	G	T
22	chr22_35983604	0	35983604	A	T
22	chr22_35996171	0	35996171	A	C
22	chr22_36000009	0	36000009	T	G
22	chr22_36020595	0	36020595	T	A
22	chr22_36021350	0	36021350	G	C
22	chr22_36025620	0	36025620	A	T
22	chr22_36027337	0	36027337	C	A
22	chr22_36043892	0	36043892	T	G
22	chr22_36045431	0	36045431	A	T
22	chr22_36045535	0	36045535	A	C
22	chr22_36049102	0	36049102	C	G
22	chr22_36061373	0	36061373	T	G
22	chr22_36062394	0	36062394	A	C
22	chr22_36066985	0	36066985	A	T
22	chr22_36069998	0	36069998	G	T
22	chr22_36090945	0	36090945	G	C
22	chr22_36141601	0	36141601	T	G
22	chr22_36174159	0	36174159	T	A
22	chr22_36174799	0	36174799	A	T
22	chr22_36177948	0	36177948	G	T
22	chr22_36189814	0	36189814	C	G
22	chr22_36220755	0	36220755	C	A
22	chr22_36230698	0	36230698	G	T
22	chr22_36232246	0	36232246	G	T
22	chr22_36232666	0	36232666	C	G
22	chr22_36253252	0	36253252	G	T
22	chr22_36274529	0	36274529	G	T
22	chr22_36280455	0	36280455	T	G
22	chr22_36290725	0	36290725	T	G
22	chr22_36297582	0	36297582	G	T
22	chr22_36298453	0	36298453	T	A
22	chr22_36309341	0	36309341	G	C
22	chr22_36312987	0	36312987	A	C
22	chr22_36318408	0	36318408	C	G
22	chr22_36328915	0	36328915	G	T
22	chr22_36345842	0	36345842	A	T
22	chr22_36369014	0	36369014	T	A
22	chr22_36384729	0	36384729	A	C
22	chr22_36401041	0	36401041	G	C
22	chr22_36423642	0	36423642	T	G
22	chr22_36426454	0	36426454	C	G
22	chr22_36435279	0	36435279	G	T
22	chr22_36436671	0	36436671	G	T
22	chr22_36466851	0	36466851	C	G
22	chr22_36477453	0	36477453	G	T
22	chr22_36501837	0	36501837	A	C
22	chr22_36503807	0	36503807	T	A
22	chr22_36510891	0	36510891	C	G
22	chr22_36562146	0	36562146	C	A
22	chr22_36564619	0	36564619	G	T
22	chr22_36582362	0	36582362	C	A
22	chr22_36606638	0	36606638	G	C
22	chr22_36616189	0	36616189	T	G
22	chr22_36626397	0	36626397	A	T
22	chr22_36630888	0	36630888	A	C
22	chr22_36634581	0	36634581	A	C
22	chr22_36669182	0	36669182	C	G
22	chr22_36673511	0	36673511	G	C
22	chr22_36681072	0	36681072	A	C
22	chr22_36691019	0	36691019	T	A
22	chr22_36723094	0	36723094	T	G
22	chr22_36750393	0	36750393	A	T
22	chr22_36761908	0	36761908	A	T
22	chr22_36783718	0	36783718	T	G
22	chr22_36863891	0	36863891	G	C
22	chr22_36879039	0	36879039	T	A
22	chr22_36886774	0	36886774	C	G
22	chr22_36892814	0	36892814	A	C
22	chr22_36983632	0	36983632	C	A
22	chr22_37007508	0	37007508	C	G
22	chr22_37016489	0	37016489	G	C
22	chr22_37021018	0	37021018	G	C
22	chr22_37043262	0	37043262	C	A
22	chr22_37057284	0	37057284	A	C
22	chr22_37070602	0	37070602	T	A
22	chr22_37089527	0	37089527	T	G
22	chr22_37095318	0	37095318	C	A
22	chr22_37096501	0	37096501	C	A
22	chr22_37098179	0	37098179	G	C
22	chr22_37114886	0	37114886	C	G
22	chr22_37121810	0	37121810	G	C
22	chr22_37122531	0	37122531	C	A
22	chr22_37123209	0	37123209	T	G
22	chr22_37172540	0	37172540	A	C
22	chr22_37172696	0	37172696	A	T
22	chr22_37183446	0	37183446	G	T
22	chr22_37191410	0	37191410	A	T
22	chr22_37202497	0	37202497	G	T
22	chr22_37212273	0	37212273	C	G
22	chr22_37216044	0	37216044	C	A
22	chr22_37228287	0	37228287	T	A
22	chr22_37246471	0	37246471	C	A
22	chr22_37258661	0	37258661	T	G
22	chr22_37272515	0	37272515	C	G
22	chr22_37281616	0	37281616	G	C
22	chr22_37283208	0	37283208	C	A
22	chr22_37283254	0	37283254	C	G
22	chr22_37284080	0	37284080	A	T
22	chr22_37295333	0	37295333	T	G
22	chr22_37316683	0	37316683	C	A
22	chr22_37328211	0	37328211	G	T
22	chr22_37332561	0	37332561	C	G
22	chr22_37342762	0	37342762	C	A
22	chr22_37343676	0	37343676	G	C
22	chr22_37359723	0	37359723	C	G
22	chr22_37378524	0	37378524	T	A
22	chr22_37397698	0	37397698	C	A
22	chr22_37404017	0	37404017	G	C
22	chr22_37408537	0	37408537	T	G
22	chr22_37430134	0	37430134	C	G
22	chr22_37441006	0	37441006	G	C
22	chr22_37458053	0	37458053	C	G
22	chr22_37464987	0	37464987	G	C
22	chr22_37465729	0	37465729	T	G
22	chr22_37476666	0	37476666	C	G
22	chr22_37499405	0	37499405	C	A
22	chr22_37512058	0	37512058	G	T
22	chr22_37517263	0	37517263	C	A
22	chr22_37517938	0	37517938	G	T
22	chr22_37519598	0	37519598	A	T
22	chr22_37541436	0	37541436	T	A
22	chr22_37548076	0	37548076	A	T
22	chr22_37551279	0	37551279	G	T
22	chr22_37556249	0	37556249	T	A
22	chr22_37558084	0	37558084	C	G
22	chr22_37561677	0	37561677	C	A
22	chr22_37575468	0	37575468	A	T
22	chr22_37590844	0	37590844	C	G
22	chr22_37605669	0	37605669	G	T
22	chr22_37627432	0	37627432	G	C
22	chr22_37629106	0	37629106	A	T
22	chr22_37640031	0	37640031	G	C
22	chr22_37647751	0	37647751	A	C
22	chr22_37651700	0	37651700	G	C
22	chr22_37654183	0	37654183	A	T
22	chr22_37669070	0	37669070	G	T
22	chr22_37680144	0	37680144	G	T
22	chr22_37747628	0	37747628	A	C
22	chr22_37771301	0	37771301	C	G
22	chr22_37778028	0	37778028	T	A
22	chr22_37784364	0	37784364	G	T
22	chr22_37790232	0	37790232	G	T
22	chr22_37807935	0	37807935	A	T
22	chr22_37815467	0	37815467	C	A
22	chr22_37818522	0	37818522	T	A
22	chr22_37856535	0	37856535	T	G
22	chr22_37864121	0	37864121	G	T
22	chr22_37869877	0	37869877	A	T
22	chr22_37877408	0	37877408	A	C
22	chr22_37879425	0	37879425	T	A
22	chr22_37882782	0	37882782	A	T
22	chr22_37891671	0	37891671	A	C
22	chr22_37924220	0	37924220	A	C
22	chr22_37932382	0	37932382	C	A
22	chr22_37938183	0	37938183	G	T
22	chr22_37950311	0	37950311	G	C
22	chr22_37966879	0	37966879	G	C
22	chr22_37975962	0	37975962	G	C
22	chr22_37991356	0	37991356	G	C
22	chr22_38007343	0	38007343	C	A
22	chr22_38007579	0	38007579	A	T
22	chr22_38034462	0	38034462	A	T
22	chr22_38037447	0	38037447	C	G
22	chr22_38057099	0	38057099	T	G
22	chr22_38065738	0	38065738	G	T
22	chr22_38087073	0	38087073	C	G
22	chr22_38089408	0	38089408	C	G
22	chr22_38102184	0	38102184	C	G
22	chr22_38113117	0	38113117	G	C
22	chr22_38121888	0	38121888	C	G
22	chr22_38122027	0	38122027	G	T
22	chr22_38129709	0	38129709	C	A
22	chr22_38153123	0	38153123	C	G
22	chr22_38155752	0	38155752	T	G
22	chr22_38161822	0	38161822	C	G
22	chr22_38168197	0	38168197	G	C
22	chr22_38168894	0	38168894	G	C
22	chr22_38174828	0	38174828	A	C
22	chr22_38184425	0	38184425	A	C
22	chr22_38199664	0	38199664	G	C
22	chr22_38207620	0	38207620	A	C
22	chr22_38216681	0	38216681	G	T
22	chr22_38218405	0	38218405	G	T
22	chr22_38232059	0	38232059	A	C
22	chr22_38241155	0	38241155	G	C
22	chr22_38287807	0	38287807	G	T
22	chr22_38312818	0	38312818	C	G
22	chr22_38320271	0	38320271	T	A
22	chr22_38320289	0	38320289	C	G
22	chr22_38338469	0	38338469	G	C
22	chr22_38390920	0	38390920	C	A
22	chr22_38430399	0	38430399	T	G
22	chr22_38440889	0	38440889	T	G
22	chr22_38451924	0	38451924	T	G
22	chr22_38454005	0	38454005	T	A
22	chr22_38457926	0	38457926	C	A
22	chr22_38502930	0	38502930	A	C
22	chr22_38517570	0	38517570	C	A
22	chr22_38522268	0	38522268	A	T
22	chr22_38544604	0	38544604	C	A
22	chr22_38564725	0	38564725	A	T
22	chr22_38570013	0	38570013	C	A
22	chr22_38594891	0	38594891	T	A
22	chr22_38598910	0	38598910	C	G
22	chr22_38599534	0	38599534	T	G
22	chr22_38639567	0	38639567	A	C
22	chr22_38648444	0	38648444	T	G
22	chr22_38653541	0	38653541	T	G
22	chr22_38677563	0	38677563	G	C
22	chr22_38679192	0	38679192	C	G
22	chr22_38683393	0	38683393	G	T
22	chr22_38685266	0	38685266	T	A
22	chr22_38689552	0	38689552	G	T
22	chr22_38691426	0	38691426	C	G
22	chr22_38704532	0	38704532	A	T
22	chr22_38706080	0	38706080	C	G
22	chr22_38737230	0	38737230	T	G
22	chr22_38737726	0	38737726	C	G
22	chr22_38737871	0	38737871	A	T
22	chr22_38747658	0	38747658	G	C
22	chr22_38751295	0	38751295	C	G
22	chr22_38778508	0	38778508	G	T
22	chr22_38809687	0	38809687	C	A
22	chr22_38816524	0	38816524	A	C
22	chr22_38823754	0	38823754	C	A
22	chr22_38826929	0	38826929	G	T
22	chr22_38874632	0	38874632	G	T
22	chr22_38900404	0	38900404	T	G
22	chr22_38906578	0	38906578	C	G
22	chr22_38926630	0	38926630	C	G
22	chr22_38931808	0	38931808	G	C
22	chr22_38949648	0	38949648	A	C
22	chr22_38979427	0	38979427	T	G
22	chr22_38983528	0	38983528	C	G
22	chr22_39017627	0	39017627	G	T
22	chr22_39023805	0	39023805	C	A
22	chr22_39025204	0	39025204	A	C
22	chr22_39029677	0	39029677	C	A
22	chr22_39033903	0	39033903	G	C
22	chr22_39064744	0	39064744	G	T
22	chr22_39106576	0	39106576	A	C
22	chr22_39109855	0	39109855	G	C
22	chr22_39147722	0	39147722	A	C
22	chr22_39164223	0	39164223	G	C
22	chr22_39176895	0	39176895	C	G
22	chr22_39178399	0	39178399	C	G
22	chr22_39209785	0	39209785	C	G
22	chr22_39215850	0	39215850	T	G
22	chr22_39269451	0	39269451	T	G
22	chr22_39283297	0	39283297	C	G
22	chr22_39285595	0	39285595	T	A
22	chr22_39292424	0	39292424	C	G
22	chr22_39295487	0	39295487	G	T
22	chr22_39297800	0	39297800	G	C
22	chr22_39319079	0	39319079	C	G
22	chr22_39319304	0	39319304	A	C
22	chr22_39331105	0	39331105	G	C
22	chr22_39346010	0	39346010	T	G
22	chr22_39414295	0	39414295	C	G
22	chr22_39417446	0	39417446	T	A
22	chr22_39421243	0	39421243	C	G
22	chr22_39486093	0	39486093	T	G
22	chr22_39488153	0	39488153	A	C
22	chr22_39488791	0	39488791	T	G
22	chr22_39490160	0	39490160	C	A
22	chr22_39492002	0	39492002	G	T
22	chr22_39497022	0	39497022	A	C
22	chr22_39503591	0	39503591	G	C
22	chr22_39520206	0	39520206	G	T
22	chr22_39548394	0	39548394	A	C
22	chr22_39591918	0	39591918	G	C
22	chr22_39596305	0	39596305	A	T
22	chr22_39606464	0	39606464	C	G
22	chr22_39622401	0	39622401	G	C
22	chr22_39632870	0	39632870	G	T
22	chr22_39651360	0	39651360	T	A
22	chr22_39665613	0	39665613	G	C
22	chr22_39671337	0	39671337	C	A
22	chr22_39699511	0	39699511	T	G
22	chr22_39728237	0	39728237	G	T
22	chr22_39785131	0	39785131	G	C
22	chr22_39848518	0	39848518	A	C
22	chr22_39851035	0	39851035	G	C
22	chr22_39852847	0	39852847	C	A
22	chr22_39858526	0	39858526	G	T
22	chr22_39884447	0	39884447	C	G
22	chr22_39886019	0	39886019	C	G
22	chr22_39894885	0	39894885	T	A
22	chr22_39923606	0	39923606	G	T
22	chr22_39924527	0	39924527	G	C
22	chr22_39931993	0	39931993	A	T
22	chr22_39973956	0	39973956	G	T
22	chr22_39980760	0	39980760	C	A
22	chr22_40000392	0	40000392	G	T
22	chr22_40024379	0	40024379	T	A
22	chr22_40032872	0	40032872	C	G
22	chr22_40053213	0	40053213	T	A
22	chr22_40062446	0	40062446	G	T
22	chr22_40099497	0	40099497	C	A
22	chr22_40101309	0	40101309	A	C
22	chr22_40114904	0	40114904	A	T
22	chr22_40118828	0	40118828	A	C
22	chr22_40119028	0	40119028	C	A
22	chr22_40119366	0	40119366	C	A
22	chr22_40133113	0	40133113	T	A
22	chr22_40153649	0	40153649	G	T
22	chr22_40231344	0	40231344	A	C
22	chr22_40245308	0	40245308	G	T
22	chr22_40256351	0	40256351	T	G
22	chr22_40264037	0	40264037	C	G
22	chr22_40274411	0	40274411	C	A
22	chr22_40277975	0	40277975	C	A
22	chr22_40293802	0	40293802	A	C
22	chr22_40299043	0	40299043	T	A
22	chr22_40322733	0	40322733	A	T
22	chr22_40337154	0	40337154	G	T
22	chr22_40341316	0	40341316	A	C
22	chr22_40374470	0	40374470	G	T
22	chr22_40402782	0	40402782	T	A
22	chr22_40419528	0	40419528	G	C
22	chr22_40456040	0	40456040	C	A
22	chr22_40484540	0	40484540	G	T
22	chr22_40486669	0	40486669	G	C
22	chr22_40493353	0	40493353	G	T
22	chr22_40499058	0	40499058	C	G
22	chr22_40509100	0	40509100	T	A
22	chr22_40532333	0	40532333	A	C
22	chr22_40538626	0	40538626	C	G
22	chr22_40548761	0	40548761	A	C
22	chr22_40590213	0	40590213	A	C
22	chr22_40604210	0	40604210	C	G
22	chr22_40612009	0	40612009	T	A
22	chr22_40637701	0	40637701	C	G
22	chr22_40702355	0	40702355	C	A
22	chr22_40704396	0	40704396	T	G
22	chr22_40727596	0	40727596	C	G
22	chr22_40731941	0	40731941	A	C
22	chr22_40749790	0	40749790	C	G
22	chr22_40753447	0	40753447	A	C
22	chr22_40754556	0	40754556	T	G
22	chr22_40759892	0	40759892	C	G
22	chr22_40769573	0	40769573	G	T
22	chr22_40783874	0	40783874	C	G
22	chr22_40783960	0	40783960	A	C
22	chr22_40784359	0	40784359	C	A
22	chr22_40789828	0	40789828	G	C
22	chr22_40797254	0	40797254	A	T
22	chr22_40854853	0	40854853	A	C
22	chr22_40863663	0	40863663	C	G
22	chr22_40874759	0	40874759	A	T
22	chr22_40909735	0	40909735	G	C
22	chr22_40926767	0	40926767	C	G
22	chr22_40955991	0	40955991	T	G
22	chr22_40963557	0	40963557	A	T
22	chr22_41000827	0	41000827	A	C
22	chr22_41004895	0	41004895	T	A
22	chr22_41010080	0	41010080	A	T
22	chr22_41025309	0	41025309	G	T
22	chr22_41043882	0	41043882	A	C
22	chr22_41058604	0	41058604	T	A
22	chr22_41064077	0	41064077	G	T
22	chr22_41079554	0	41079554	G	C
22	chr22_41099206	0	41099206	G	T
22	chr22_41105196	0	41105196	C	G
22	chr22_41133276	0	41133276	C	A
22	chr22_41136215	0	41136215	T	G
22	chr22_41145053	0	41145053	A	T
22	chr22_41153279	0	41153279	A	T
22	chr22_41162596	0	41162596	T	G
22	chr22_41170237	0	41170237	G	C
22	chr22_41178599	0	41178599	A	C
22	chr22_41204243	0	41204243	A	T
22	chr22_41208747	0	41208747	C	A
22	chr22_41251320	0	41251320	T	G
22	chr22_41277524	0	41277524	T	A
22	chr22_41279118	0	41279118	G	C
22	chr22_41292964	0	41292964	G	T
22	chr22_41318431	0	41318431	C	A
22	chr22_41329697	0	41329697	T	G
22	chr22_41345964	0	41345964	A	T
22	chr22_41352746	0	41352746	A	C
22	chr22_41380348	0	41380348	C	A
22	chr22_41392438	0	41392438	G	C
22	chr22_41392932	0	41392932	G	C
22	chr22_41397092	0	41397092	G	C
22	chr22_41399684	0	41399684	G	C
22	chr22_41418989	0	41418989	C	A
22	chr22_41426820	0	41426820	A	T
22	chr22_41443291	0	41443291	G	C
22	chr22_41452829	0	41452829	A	T
22	chr22_41463458	0	41463458	T	G
22	chr22_41487770	0	41487770	T	A
22	chr22_41518381	0	41518381	C	G
22	chr22_41525441	0	41525441	G	C
22	chr22_41527915	0	41527915	T	G
22	chr22_41560705	0	41560705	T	A
22	chr22_41591657	0	41591657	G	C
22	chr22_41609685	0	41609685	C	G
22	chr22_41629111	0	41629111	C	G
22	chr22_41634129	0	41634129	T	G
22	chr22_41645288	0	41645288	G	C
22	chr22_41653239	0	41653239	G	C
22	chr22_41654523	0	41654523	C	G
22	chr22_41657664	0	41657664	G	C
22	chr22_41659038	0	41659038	C	G
22	chr22_41661418	0	41661418	G	T
22	chr22_41677397	0	41677397	T	G
22	chr22_41682401	0	41682401	T	A
22	chr22_41694349	0	41694349	A	T
22	chr22_41695694	0	41695694	C	A
22	chr22_41706229	0	41706229	G	C
22	chr22_41712578	0	41712578	T	G
22	chr22_41715733	0	41715733	T	A
22	chr22_41749443	0	41749443	G	T
22	chr22_41761344	0	41761344	G	T
22	chr22_41787139	0	41787139	T	A
22	chr22_41791875	0	41791875	G	C
22	chr22_41800301	0	41800301	A	T
22	chr22_41813501	0	41813501	A	C
22	chr22_41831843	0	41831843	G	C
22	chr22_41835962	0	41835962	G	T
22	chr22_41848464	0	41848464	G	T
22	chr22_41851420	0	41851420	C	A
22	chr22_41870797	0	41870797	G	C
22	chr22_41891624	0	41891624	A	T
22	chr22_41896094	0	41896094	C	A
22	chr22_41899191	0	41899191	T	G
22	chr22_41946850	0	41946850	T	G
22	chr22_41974805	0	41974805	T	G
22	chr22_41989367	0	41989367	A	C
22	chr22_42000900	0	42000900	G	T
22	chr22_42042019	0	42042019	T	G
22	chr22_42044716	0	42044716	T	G
22	chr22_42061022	0	42061022	T	G
22	chr22_42081410	0	42081410	G	T
22	chr22_42086098	0	42086098	T	A
22	chr22_42097112	0	42097112	C	A
22	chr22_42117774	0	42117774	G	C
22	chr22_42134858	0	42134858	T	A
22	chr22_42135316	0	42135316	A	C
22	chr22_42140470	0	42140470	G	C
22	chr22_42141963	0	42141963	T	A
22	chr22_42142705	0	42142705	G	T
22	chr22_42151120	0	42151120	T	G
22	chr22_42158853	0	42158853	G	C
22	chr22_42169872	0	42169872	G	C
22	chr22_42171200	0	42171200	C	A
22	chr22_42178336	0	42178336	A	C
22	chr22_42185034	0	42185034	A	C
22	chr22_42249741	0	42249741	G	T
22	chr22_42251033	0	42251033	A	C
22	chr22_42253813	0	42253813	T	G
22	chr22_42258559	0	42258559	A	C
22	chr22_42263987	0	42263987	C	G
22	chr22_42312904	0	42312904	T	G
22	chr22_42321384	0	42321384	G	C
22	chr22_42344571	0	42344571	C	G
22	chr22_42367695	0	42367695	C	A
22	chr22_42400788	0	42400788	C	G
22	chr22_42425918	0	42425918	T	A
22	chr22_42431744	0	42431744	C	A
22	chr22_42433158	0	42433158	T	G
22	chr22_42450918	0	42450918	C	G
22	chr22_42457624	0	42457624	G	T
22	chr22_42461645	0	42461645	A	C
22	chr22_42462779	0	42462779	T	G
22	chr22_42480529	0	42480529	C	A
22	chr22_42487767	0	42487767	G	T
22	chr22_42506510	0	42506510	A	C
22	chr22_42512127	0	42512127	C	G
22	chr22_42533064	0	42533064	G	T
22	chr22_42533987	0	42533987	C	A
22	chr22_42541288	0	42541288	T	G
22	chr22_42552121	0	42552121	A	T
22	chr22_42560650	0	42560650	T	G
22	chr22_42571866	0	42571866	G	C
22	chr22_42577191	0	42577191	C	G
22	chr22_42616522	0	42616522	T	A
22	chr22_42617676	0	42617676	G	T
22	chr22_42704823	0	42704823	C	G
22	chr22_42708730	0	42708730	C	G
22	chr22_42729401	0	42729401	G	C
22	chr22_42736831	0	42736831	T	G
22	chr22_42773311	0	42773311	A	C
22	chr22_42818815	0	42818815	G	T
22	chr22_42827062	0	42827062	A	C
22	chr22_42831195	0	42831195	T	A
22	chr22_42851085	0	42851085	G	T
22	chr22_42870055	0	42870055	A	C
22	chr22_42877937	0	42877937	A	C
22	chr22_42880119	0	42880119	C	A
22	chr22_42882357	0	42882357	A	C
22	chr22_42883767	0	42883767	T	G
22	chr22_42891914	0	42891914	A	C
22	chr22_42891998	0	42891998	T	A
22	chr22_42914652	0	42914652	G	T
22	chr22_42937844	0	42937844	G	C
22	chr22_42938227	0	42938227	A	T
22	chr22_42956855	0	42956855	A	C
22	chr22_42966278	0	42966278	G	T
22	chr22_42980191	0	42980191	G	T
22	chr22_42997009	0	42997009	C	G
22	chr22_43006620	0	43006620	A	T
22	chr22_43016706	0	43016706	G	T
22	chr22_43025889	0	43025889	G	C
22	chr22_43044507	0	43044507	C	A
22	chr22_43053692	0	43053692	G	C
22	chr22_43055703	0	43055703	T	G
22	chr22_43071656	0	43071656	C	A
22	chr22_43080156	0	43080156	G	C
22	chr22_43087551	0	43087551	C	G
22	chr22_43090346	0	43090346	C	G
22	chr22_43126169	0	43126169	C	G
22	chr22_43129530	0	43129530	T	G
22	chr22_43139791	0	43139791	G	C
22	chr22_43177697	0	43177697	A	C
22	chr22_43179966	0	43179966	T	A
22	chr22_43255796	0	43255796	G	T
22	chr22_43272533	0	43272533	G	C
22	chr22_43306970	0	43306970	G	C
22	chr22_43319869	0	43319869	A	C
22	chr22_43324885	0	43324885	G	C
22	chr22_43328229	0	43328229	A	C
22	chr22_43331624	0	43331624	G	C
22	chr22_43381718	0	43381718	A	T
22	chr22_43395441	0	43395441	C	A
22	chr22_43424101	0	43424101	C	G
22	chr22_43442258	0	43442258	C	G
22	chr22_43471370	0	43471370	A	C
22	chr22_43483546	0	43483546	A	C
22	chr22_43491446	0	43491446	A	T
22	chr22_43503246	0	43503246	C	G
22	chr22_43517570	0	43517570	C	G
22	chr22_43526129	0	43526129	C	G
22	chr22_43537610	0	43537610	G	C
22	chr22_43544827	0	43544827	G	C
22	chr22_43547353	0	43547353	G	T
22	chr22_43559590	0	43559590	A	T
22	chr22_43563648	0	43563648	A	T
22	chr22_43573075	0	43573075	G	T
22	chr22_43585520	0	43585520	C	A
22	chr22_43607352	0	43607352	C	G
22	chr22_43607598	0	43607598	C	G
22	chr22_43624084	0	43624084	G	T
22	chr22_43624726	0	43624726	G	C
22	chr22_43634434	0	43634434	C	G
22	chr22_43646660	0	43646660	C	G
22	chr22_43654762	0	43654762	T	G
22	chr22_43661188	0	43661188	T	A
22	chr22_43677337	0	43677337	G	C
22	chr22_43686983	0	43686983	T	G
22	chr22_43690595	0	43690595	G	T
22	chr22_43693596	0	43693596	G	C
22	chr22_43698702	0	43698702	G	C
22	chr22_43756452	0	43756452	G	C
22	chr22_43756475	0	43756475	G	T
22	chr22_43756975	0	43756975	C	G
22	chr22_43757308	0	43757308	A	T
22	chr22_43792534	0	43792534	A	T
22	chr22_43837545	0	43837545	C	G
22	chr22_43852484	0	43852484	C	A
22	chr22_43875487	0	43875487	T	G
22	chr22_43894995	0	43894995	G	C
22	chr22_43920268	0	43920268	C	A
22	chr22_43920920	0	43920920	G	C
22	chr22_43927375	0	43927375	T	G
22	chr22_43944444	0	43944444	G	C
22	chr22_43963296	0	43963296	A	C
22	chr22_43965306	0	43965306	T	A
22	chr22_43968787	0	43968787	A	C
22	chr22_43988451	0	43988451	C	A
22	chr22_43996002	0	43996002	G	C
22	chr22_44034076	0	44034076	T	A
22	chr22_44038579	0	44038579	G	T
22	chr22_44049341	0	44049341	G	T
22	chr22_44051544	0	44051544	A	C
22	chr22_44053845	0	44053845	A	T
22	chr22_44058105	0	44058105	A	T
22	chr22_44086959	0	44086959	C	A
22	chr22_44088865	0	44088865	G	C
22	chr22_44092593	0	44092593	C	A
22	chr22_44102137	0	44102137	A	T
22	chr22_44142305	0	44142305	G	C
22	chr22_44144040	0	44144040	C	G
22	chr22_44154041	0	44154041	C	G
22	chr22_44157670	0	44157670	A	T
22	chr22_44167900	0	44167900	C	G
22	chr22_44216207	0	44216207	C	G
22	chr22_44225861	0	44225861	A	C
22	chr22_44258387	0	44258387	C	G
22	chr22_44286862	0	44286862	G	T
22	chr22_44301176	0	44301176	T	G
22	chr22_44308909	0	44308909	A	T
22	chr22_44309398	0	44309398	C	A
22	chr22_44319865	0	44319865	G	C
22	chr22_44328088	0	44328088	A	T
22	chr22_44338378	0	44338378	T	A
22	chr22_44339578	0	44339578	A	C
22	chr22_44363755	0	44363755	A	T
22	chr22_44369716	0	44369716	A	T
22	chr22_44399706	0	44399706	C	G
22	chr22_44400168	0	44400168	C	A
22	chr22_44413063	0	44413063	C	G
22	chr22_44424622	0	44424622	G	T
22	chr22_44427508	0	44427508	C	G
22	chr22_44434820	0	44434820	G	C
22	chr22_44468636	0	44468636	C	A
22	chr22_44471355	0	44471355	T	G
22	chr22_44478181	0	44478181	A	T
22	chr22_44481780	0	44481780	C	G
22	chr22_44549580	0	44549580	C	A
22	chr22_44556531	0	44556531	G	C
22	chr22_44556572	0	44556572	A	T
22	chr22_44557421	0	44557421	G	C
22	chr22_44563359	0	44563359	G	C
22	chr22_44570608	0	44570608	C	A
22	chr22_44604112	0	44604112	T	G
22	chr22_44618247	0	44618247	G	C
22	chr22_44628986	0	44628986	T	G
22	chr22_44631257	0	44631257	G	T
22	chr22_44660765	0	44660765	T	G
22	chr22_44670910	0	44670910	A	T
22	chr22_44683948	0	44683948	G	C
22	chr22_44705548	0	44705548	C	G
22	chr22_44708958	0	44708958	T	G
22	chr22_44727250	0	44727250	C	A
22	chr22_44729199	0	44729199	C	A
22	chr22_44741338	0	44741338	C	A
22	chr22_44764548	0	44764548	A	C
22	chr22_44764980	0	44764980	C	G
22	chr22_44771553	0	44771553	G	C
22	chr22_44779103	0	44779103	G	T
22	chr22_44785267	0	44785267	A	C
22	chr22_44791332	0	44791332	C	G
22	chr22_44797240	0	44797240	G	C
22	chr22_44833453	0	44833453	G	C
22	chr22_44836282	0	44836282	T	G
22	chr22_44899224	0	44899224	G	T
22	chr22_44909960	0	44909960	C	A
22	chr22_44925682	0	44925682	A	T
22	chr22_44941822	0	44941822	C	G
22	chr22_44971624	0	44971624	T	A
22	chr22_44971944	0	44971944	G	C
22	chr22_45011003	0	45011003	G	T
22	chr22_45100275	0	45100275	A	C
22	chr22_45109859	0	45109859	G	T
22	chr22_45149459	0	45149459	A	C
22	chr22_45157436	0	45157436	A	C
22	chr22_45185857	0	45185857	G	T
22	chr22_45202571	0	45202571	C	G
22	chr22_45203176	0	45203176	C	A
22	chr22_45209770	0	45209770	G	C
22	chr22_45216523	0	45216523	G	T
22	chr22_45266614	0	45266614	C	G
22	chr22_45284224	0	45284224	G	T
22	chr22_45293399	0	45293399	A	T
22	chr22_45331974	0	45331974	C	G
22	chr22_45349883	0	45349883	A	T
22	chr22_45355917	0	45355917	T	G
22	chr22_45357924	0	45357924	G	T
22	chr22_45385058	0	45385058	A	C
22	chr22_45402498	0	45402498	C	G
22	chr22_45409686	0	45409686	A	T
22	chr22_45418059	0	45418059	G	T
22	chr22_45422413	0	45422413	C	A
22	chr22_45461924	0	45461924	G	C
22	chr22_45509235	0	45509235	C	G
22	chr22_45517273	0	45517273	A	C
22	chr22_45518756	0	45518756	T	G
22	chr22_45523413	0	45523413	T	G
22	chr22_45539855	0	45539855	G	C
22	chr22_45545252	0	45545252	G	C
22	chr22_45550000	0	45550000	C	A
22	chr22_45551818	0	45551818	G	T
22	chr22_45555702	0	45555702	G	C
22	chr22_45584202	0	45584202	A	C
22	chr22_45614454	0	45614454	T	G
22	chr22_45614645	0	45614645	T	G
22	chr22_45650007	0	45650007	T	G
22	chr22_45653701	0	45653701	T	G
22	chr22_45661625	0	45661625	G	T
22	chr22_45661709	0	45661709	C	A
22	chr22_45678529	0	45678529	C	A
22	chr22_45685145	0	45685145	A	C
22	chr22_45700965	0	45700965	T	A
22	chr22_45703166	0	45703166	C	G
22	chr22_45750354	0	45750354	A	T
22	chr22_45775671	0	45775671	C	A
22	chr22_45785807	0	45785807	A	C
22	chr22_45785967	0	45785967	G	C
22	chr22_45792882	0	45792882	G	T
22	chr22_45806687	0	45806687	G	C
22	chr22_45810913	0	45810913	A	T
22	chr22_45811157	0	45811157	G	C
22	chr22_45817105	0	45817105	C	G
22	chr22_45822941	0	45822941	T	A
22	chr22_45832640	0	45832640	A	T
22	chr22_45834113	0	45834113	C	A
22	chr22_45839369	0	45839369	C	A
22	chr22_45847852	0	45847852	C	A
22	chr22_45853982	0	45853982	G	C
22	chr22_45862660	0	45862660	A	C
22	chr22_45866924	0	45866924	G	T
22	chr22_45867848	0	45867848	G	T
22	chr22_45911016	0	45911016	C	G
22	chr22_45935239	0	45935239	G	C
22	chr22_45945360	0	45945360	C	G
22	chr22_45949746	0	45949746	A	T
22	chr22_46012121	0	46012121	A	C
22	chr22_46047510	0	46047510	C	A
22	chr22_46054048	0	46054048	T	A
22	chr22_46073203	0	46073203	T	G
22	chr22_46073951	0	46073951	T	G
22	chr22_46125345	0	46125345	T	G
22	chr22_46126502	0	46126502	C	A
22	chr22_46129940	0	46129940	A	C
22	chr22_46151931	0	46151931	G	T
22	chr22_46190100	0	46190100	T	A
22	chr22_46251444	0	46251444	A	C
22	chr22_46256802	0	46256802	G	T
22	chr22_46260269	0	46260269	G	T
22	chr22_46286846	0	46286846	T	G
22	chr22_46300336	0	46300336	G	T
22	chr22_46313919	0	46313919	G	C
22	chr22_46324778	0	46324778	C	G
22	chr22_46331451	0	46331451	C	G
22	chr22_46335983	0	46335983	G	T
22	chr22_46342819	0	46342819	G	C
22	chr22_46359195	0	46359195	A	C
22	chr22_46370120	0	46370120	G	T
22	chr22_46392539	0	46392539	C	G
22	chr22_46401819	0	46401819	G	C
22	chr22_46402975	0	46402975	T	G
22	chr22_46409595	0	46409595	C	G
22	chr22_46414943	0	46414943	C	A
22	chr22_46446477	0	46446477	T	G
22	chr22_46455363	0	46455363	A	C
22	chr22_46491585	0	46491585	A	C
22	chr22_46496044	0	46496044	A	T
22	chr22_46498959	0	46498959	G	C
22	chr22_46517986	0	46517986	G	C
22	chr22_46519118	0	46519118	C	A
22	chr22_46520893	0	46520893	A	C
22	chr22_46521268	0	46521268	A	C
22	chr22_46523947	0	46523947	C	G
22	chr22_46527637	0	46527637	T	G
22	chr22_46536482	0	46536482	T	A
22	chr22_46544614	0	46544614	G	C
22	chr22_46550132	0	46550132	A	C
22	chr22_46555093	0	46555093	T	G
22	chr22_46565259	0	46565259	C	A
22	chr22_46566753	0	46566753	A	C
22	chr22_46571376	0	46571376	G	T
22	chr22_46572698	0	46572698	A	C
22	chr22_46574702	0	46574702	G	C
22	chr22_46577785	0	46577785	A	C
22	chr22_46589107	0	46589107	G	T
22	chr22_46594173	0	46594173	G	C
22	chr22_46595085	0	46595085	G	T
22	chr22_46599992	0	46599992	A	T
22	chr22_46627938	0	46627938	C	G
22	chr22_46633579	0	46633579	T	G
22	chr22_46680655	0	46680655	G	T
22	chr22_46728894	0	46728894	A	C
22	chr22_46730198	0	46730198	A	T
22	chr22_46738055	0	46738055	A	T
22	chr22_46772704	0	46772704	C	G
22	chr22_46785373	0	46785373	T	G
22	chr22_46789653	0	46789653	A	T
22	chr22_46804123	0	46804123	G	T
22	chr22_46811007	0	46811007	T	G
22	chr22_46818411	0	46818411	A	C
22	chr22_46847478	0	46847478	T	G
22	chr22_46852174	0	46852174	G	T
22	chr22_46856837	0	46856837	G	T
22	chr22_46862459	0	46862459	G	C
22	chr22_46870992	0	46870992	C	G
22	chr22_46871265	0	46871265	C	G
22	chr22_46894705	0	46894705	T	G
22	chr22_46895576	0	46895576	C	G
22	chr22_46899639	0	46899639	C	A
22	chr22_46909434	0	46909434	C	A
22	chr22_46927535	0	46927535	G	C
22	chr22_46928903	0	46928903	T	G
22	chr22_46948922	0	46948922	G	T
22	chr22_46961983	0	46961983	G	T
22	chr22_46964886	0	46964886	C	A
22	chr22_46999202	0	46999202	T	G
22	chr22_46999498	0	46999498	T	A
22	chr22_47016101	0	47016101	G	T
22	chr22_47057160	0	47057160	T	G
22	chr22_47082449	0	47082449	A	T
22	chr22_47084157	0	47084157	G	C
22	chr22_47085177	0	47085177	C	A
22	chr22_47085976	0	47085976	T	A
22	chr22_47088856	0	47088856	G	T
22	chr22_47096867	0	47096867	G	T
22	chr22_47101621	0	47101621	T	A
22	chr22_47107491	0	47107491	G	T
22	chr22_47112097	0	47112097	T	G
22	chr22_47123103	0	47123103	A	C
22	chr22_47123118	0	47123118	T	G
22	chr22_47146147	0	47146147	A	C
22	chr22_47157753	0	47157753	A	C
22	chr22_47158125	0	47158125	T	G
22	chr22_47166583	0	47166583	G	C
22	chr22_47167365	0	47167365	G	T
22	chr22_47168887	0	47168887	C	A
22	chr22_47170777	0	47170777	G	C
22	chr22_47197777	0	47197777	T	G
22	chr22_47198842	0	47198842	A	C
22	chr22_47199347	0	47199347	C	G
22	chr22_47264759	0	47264759	A	C
22	chr22_47281078	0	47281078	T	A
22	chr22_47284777	0	47284777	G	C
22	chr22_47294916	0	47294916	C	A
22	chr22_47302321	0	47302321	A	C
22	chr22_47303353	0	47303353	A	T
22	chr22_47309653	0	47309653	A	C
22	chr22_47347764	0	47347764	C	G
22	chr22_47359631	0	47359631	T	G
22	chr22_47387116	0	47387116	G	T
22	chr22_47434055	0	47434055	G	C
22	chr22_47434303	0	47434303	C	G
22	chr22_47434483	0	47434483	T	G
22	chr22_47449615	0	47449615	T	G
22	chr22_47486503	0	47486503	T	G
22	chr22_47488400	0	47488400	C	G
22	chr22_47493813	0	47493813	A	C
22	chr22_47513238	0	47513238	G	C
22	chr22_47514286	0	47514286	T	G
22	chr22_47544550	0	47544550	T	G
22	chr22_47569525	0	47569525	A	C
22	chr22_47576855	0	47576855	C	G
22	chr22_47586446	0	47586446	T	A
22	chr22_47595563	0	47595563	T	A
22	chr22_47597021	0	47597021	T	A
22	chr22_47603271	0	47603271	G	C
22	chr22_47621629	0	47621629	T	G
22	chr22_47628382	0	47628382	G	C
22	chr22_47645477	0	47645477	T	A
22	chr22_47659382	0	47659382	G	T
22	chr22_47672207	0	47672207	G	T
22	chr22_47695608	0	47695608	G	T
22	chr22_47704949	0	47704949	G	C
22	chr22_47707806	0	47707806	C	A
22	chr22_47718236	0	47718236	G	C
22	chr22_47769046	0	47769046	C	A
22	chr22_47799355	0	47799355	T	A
22	chr22_47810048	0	47810048	T	A
22	chr22_47827324	0	47827324	C	A
22	chr22_47840830	0	47840830	C	G
22	chr22_47861943	0	47861943	A	C
22	chr22_47869618	0	47869618	T	G
22	chr22_47875949	0	47875949	T	G
22	chr22_47880884	0	47880884	C	G
22	chr22_47881442	0	47881442	A	C
22	chr22_47891239	0	47891239	G	C
22	chr22_47945126	0	47945126	C	G
22	chr22_47969945	0	47969945	A	T
22	chr22_47999077	0	47999077	A	C
22	chr22_48000069	0	48000069	G	T
22	chr22_48027256	0	48027256	C	A
22	chr22_48028298	0	48028298	T	A
22	chr22_48033915	0	48033915	C	G
22	chr22_48048268	0	48048268	C	G
22	chr22_48085901	0	48085901	A	C
22	chr22_48087484	0	48087484	G	C
22	chr22_48090306	0	48090306	G	T
22	chr22_48100735	0	48100735	G	C
22	chr22_48150518	0	48150518	T	G
22	chr22_48158009	0	48158009	T	G
22	chr22_48173072	0	48173072	C	G
22	chr22_48176014	0	48176014	A	T
22	chr22_48178628	0	48178628	G	T
22	chr22_48222424	0	48222424	A	C
22	chr22_48234894	0	48234894	A	C
22	chr22_48284989	0	48284989	A	C
22	chr22_48287812	0	48287812	T	A
22	chr22_48300508	0	48300508	C	G
22	chr22_48357110	0	48357110	G	C
22	chr22_48357228	0	48357228	G	C
22	chr22_48375541	0	48375541	G	C
22	chr22_48384932	0	48384932	C	G
22	chr22_48385223	0	48385223	C	A
22	chr22_48407785	0	48407785	A	C
22	chr22_48428916	0	48428916	T	G
22	chr22_48455786	0	48455786	G	C
22	chr22_48479443	0	48479443	G	C
22	chr22_48479810	0	48479810	G	C
22	chr22_48497813	0	48497813	C	G
22	chr22_48544910	0	48544910	A	C
22	chr22_48547235	0	48547235	T	G
22	chr22_48548767	0	48548767	T	G
22	chr22_48552626	0	48552626	C	G
22	chr22_48575884	0	48575884	A	T
22	chr22_48576111	0	48576111	G	T
22	chr22_48579831	0	48579831	C	G
22	chr22_48588353	0	48588353	A	C
22	chr22_48602544	0	48602544	G	C
22	chr22_48637143	0	48637143	T	A
22	chr22_48640614	0	48640614	T	A
22	chr22_48640700	0	48640700	G	C
22	chr22_48674025	0	48674025	C	G
22	chr22_48678153	0	48678153	A	C
22	chr22_48700264	0	48700264	G	T
22	chr22_48730932	0	48730932	G	C
22	chr22_48733527	0	48733527	A	C
22	chr22_48738424	0	48738424	A	T
22	chr22_48741162	0	48741162	C	A
22	chr22_48770572	0	48770572	C	G
22	chr22_48776727	0	48776727	C	G
22	chr22_48789841	0	48789841	C	G
22	chr22_48794491	0	48794491	G	C
22	chr22_48834643	0	48834643	G	T
22	chr22_48836152	0	48836152	C	G
22	chr22_48851549	0	48851549	G	C
22	chr22_48862442	0	48862442	C	G
22	chr22_48903230	0	48903230	A	T
22	chr22_48924874	0	48924874	A	C
22	chr22_48929006	0	48929006	G	T
22	chr22_48932219	0	48932219	T	G
22	chr22_48941724	0	48941724	C	A
22	chr22_48943963	0	48943963	G	C
22	chr22_48949559	0	48949559	A	C
22	chr22_48955028	0	48955028	G	C
22	chr22_48979774	0	48979774	T	A
22	chr22_48993505	0	48993505	T	G
22	chr22_49003893	0	49003893	A	T
22	chr22_49004912	0	49004912	C	G
22	chr22_49026322	0	49026322	C	G
22	chr22_49033225	0	49033225	T	G
22	chr22_49034090	0	49034090	C	G
22	chr22_49035773	0	49035773	A	C
22	chr22_49143715	0	49143715	A	C
22	chr22_49145931	0	49145931	G	T
22	chr22_49162869	0	49162869	C	G
22	chr22_49168358	0	49168358	G	T
22	chr22_49193299	0	49193299	A	C
22	chr22_49214119	0	49214119	G	C
22	chr22_49246919	0	49246919	C	A
22	chr22_49259033	0	49259033	G	T
22	chr22_49260031	0	49260031	T	G
22	chr22_49279051	0	49279051	G	C
22	chr22_49368356	0	49368356	T	A
22	chr22_49371837	0	49371837	T	G
22	chr22_49379624	0	49379624	T	A
22	chr22_49382611	0	49382611	G	C
22	chr22_49431349	0	49431349	A	C
22	chr22_49465504	0	49465504	G	C
22	chr22_49469429	0	49469429	T	A
22	chr22_49489793	0	49489793	A	C
22	chr22_49516877	0	49516877	C	G
22	chr22_49519179	0	49519179	T	A
22	chr22_49538518	0	49538518	A	C
22	chr22_49582658	0	49582658	G	T
22	chr22_49588190	0	49588190	C	G
22	chr22_49602170	0	49602170	G	T
22	chr22_49606009	0	49606009	G	C
22	chr22_49641290	0	49641290	A	C
22	chr22_49657743	0	49657743	A	C
22	chr22_49658521	0	49658521	T	A
22	chr22_49670363	0	49670363	A	C
22	chr22_49710539	0	49710539	C	G
22	chr22_49741110	0	49741110	C	G
22	chr22_49745633	0	49745633	C	A
22	chr22_49809267	0	49809267	C	G
22	chr22_49859684	0	49859684	A	T
22	chr22_49863708	0	49863708	A	C
22	chr22_49874840	0	49874840	T	A
22	chr22_49884993	0	49884993	G	C
22	chr22_49893528	0	49893528	A	T
22	chr22_49896417	0	49896417	A	C
22	chr22_49900545	0	49900545	A	C
23	chr23_293191	0	293191	G	T
23	chr23_306945	0	306945	A	C
23	chr23_339201	0	339201	G	C
23	chr23_346360	0	346360	T	G
23	chr23_384657	0	384657	G	C
23	chr23_403109	0	403109	A	C
23	chr23_430418	0	430418	T	G
23	chr23_446342	0	446342	A	T
23	chr23_456505	0	456505	T	A
23	chr23_513595	0	513595	C	G
23	chr23_554340	0	554340	A	C
23	chr23_555865	0	555865	G	C
23	chr23_561914	0	561914	A	C
23	chr23_567651	0	567651	C	G
23	chr23_578428	0	578428	C	G
23	chr23_586043	0	586043	C	G
23	chr23_589336	0	589336	G	T
23	chr23_596142	0	596142	G	T
23	chr23_617819	0	617819	C	A
23	chr23_620574	0	620574	G	T
23	chr23_626602	0	626602	G	T
23	chr23_630653	0	630653	C	G
23	chr23_645879	0	645879	C	A
23	chr23_666396	0	666396	C	G
23	chr23_666607	0	666607	A	T
23	chr23_686982	0	686982	G	T
23	chr23_716579	0	716579	G	C
23	chr23_737497	0	737497	A	T
23	chr23_741069	0	741069	A	C
23	chr23_766111	0	766111	C	A
23	chr23_796902	0	796902	T	A
23	chr23_797378	0	797378	A	C
23	chr23_825064	0	825064	G	T
23	chr23_854388	0	854388	C	G
23	chr23_867110	0	867110	C	G
23	chr23_910186	0	910186	C	G
23	chr23_925603	0	925603	C	A
23	chr23_935175	0	935175	C	G
23	chr23_942061	0	942061	T	G
23	chr23_956366	0	956366	G	C
23	chr23_968071	0	968071	C	G
23	chr23_972325	0	972325	A	C
23	chr23_985122	0	985122	T	G
23	chr23_999246	0	999246	G	C
23	chr23_1012281	0	1012281	G	C
23	chr23_1013858	0	1013858	A	T
23	chr23_1085402	0	1085402	A	T
23	chr23_1120843	0	1120843	G	C
23	chr23_1128754	0	1128754	T	G
23	chr23_1145908	0	1145908	C	A
23	chr23_1148574	0	1148574	C	G
23	chr23_1156525	0	1156525	A	T
23	chr23_1180545	0	1180545	T	G
23	chr23_1197160	0	1197160	G	C
23	chr23_1215865	0	1215865	G	C
23	chr23_1228091	0	1228091	T	A
23	chr23_1233802	0	1233802	C	G
23	chr23_1240337	0	1240337	T	A
23	chr23_1283126	0	1283126	C	A
23	chr23_1296455	0	1296455	A	C
23	chr23_1305062	0	1305062	C	A
23	chr23_1339368	0	1339368	A	C
23	chr23_1342826	0	1342826	C	G
23	chr23_1350424	0	1350424	T	G
23	chr23_1354560	0	1354560	G	T
23	chr23_1362706	0	1362706	G	C
23	chr23_1400731	0	1400731	A	T
23	chr23_1410473	0	1410473	C	A
23	chr23_1499209	0	1499209	T	G
23	chr23_1505070	0	1505070	C	A
23	chr23_1588518	0	1588518	G	C
23	chr23_1595459	0	1595459	G	C
23	chr23_1609146	0	1609146	G	C
23	chr23_1623469	0	1623469	A	T
23	chr23_1663466	0	1663466	C	A
23	chr23_1692744	0	1692744	C	A
23	chr23_1705333	0	1705333	T	A
23	chr23_1731402	0	1731402	T	G
23	chr23_1750196	0	1750196	G	C
23	chr23_1754320	0	1754320	C	G
23	chr23_1768455	0	1768455	C	A
23	chr23_1769775	0	1769775	G	T
23	chr23_1773072	0	1773072	C	G
23	chr23_1792564	0	1792564	C	A
23	chr23_1798541	0	1798541	T	A
23	chr23_1804532	0	1804532	G	C
23	chr23_1828127	0	1828127	C	G
23	chr23_1850609	0	1850609	C	A
23	chr23_1865966	0	1865966	C	A
23	chr23_1866558	0	1866558	G	T
23	chr23_1885721	0	1885721	C	A
23	chr23_1897389	0	1897389	C	A
23	chr23_1899147	0	1899147	A	T
23	chr23_1904067	0	1904067	G	T
23	chr23_1917569	0	1917569	C	G
23	chr23_1920819	0	1920819	C	A
23	chr23_1923754	0	1923754	T	G
23	chr23_1939611	0	1939611	A	C
23	chr23_1980656	0	1980656	G	C
23	chr23_1988974	0	1988974	C	A
23	chr23_1998183	0	1998183	T	A
23	chr23_2031277	0	2031277	T	A
23	chr23_2044367	0	2044367	C	A
23	chr23_2079383	0	2079383	C	A
23	chr23_2101906	0	2101906	G	T
23	chr23_2142827	0	2142827	C	G
23	chr23_2146739	0	2146739	T	G
23	chr23_2153653	0	2153653	G	T
23	chr23_2158056	0	2158056	C	G
23	chr23_2238691	0	2238691	T	G
23	chr23_2268825	0	2268825	A	C
23	chr23_2289148	0	2289148	T	G
23	chr23_2290984	0	2290984	G	C
23	chr23_2298488	0	2298488	T	A
23	chr23_2306147	0	2306147	G	T
23	chr23_2307561	0	2307561	T	G
23	chr23_2310609	0	2310609	A	C
23	chr23_2329464	0	2329464	G	C
23	chr23_2351290	0	2351290	C	G
23	chr23_2395544	0	2395544	G	C
23	chr23_2399765	0	2399765	G	T
23	chr23_2407975	0	2407975	G	C
23	chr23_2422335	0	2422335	C	A
23	chr23_2425149	0	2425149	C	G
23	chr23_2450454	0	2450454	G	C
23	chr23_2458335	0	2458335	T	G
23	chr23_2460066	0	2460066	G	T
23	chr23_2463030	0	2463030	G	C
23	chr23_2464718	0	2464718	T	A
23	chr23_2519710	0	2519710	A	T
23	chr23_2557650	0	2557650	C	A
23	chr23_2563176	0	2563176	G	T
23	chr23_2567751	0	2567751	C	G
23	chr23_2574059	0	2574059	G	T
23	chr23_2581869	0	2581869	C	G
23	chr23_2618139	0	2618139	G	T
23	chr23_2628765	0	2628765	G	T
23	chr23_2644673	0	2644673	G	T
23	chr23_2681242	0	2681242	A	C
23	chr23_2685875	0	2685875	C	G
23	chr23_2700474	0	2700474	T	G
23	chr23_2700889	0	2700889	C	G
23	chr23_2710698	0	2710698	G	C
23	chr23_2761752	0	2761752	C	G
23	chr23_2763394	0	2763394	G	C
23	chr23_2802530	0	2802530	C	A
23	chr23_2885028	0	2885028	C	G
23	chr23_2894317	0	2894317	G	C
23	chr23_2910179	0	2910179	T	G
23	chr23_2911312	0	2911312	T	A
23	chr23_2912213	0	2912213	A	C
23	chr23_2928444	0	2928444	G	T
23	chr23_2982438	0	2982438	C	A
23	chr23_2992177	0	2992177	G	T
23	chr23_2992350	0	2992350	T	G
23	chr23_2999698	0	2999698	A	C
23	chr23_3001057	0	3001057	T	G
23	chr23_3010807	0	3010807	A	C
23	chr23_3019547	0	3019547	G	T
23	chr23_3027402	0	3027402	G	C
23	chr23_3027955	0	3027955	G	C
23	chr23_3086918	0	3086918	G	T
23	chr23_3089207	0	3089207	G	C
23	chr23_3095292	0	3095292	T	G
23	chr23_3095364	0	3095364	C	G
23	chr23_3132266	0	3132266	T	G
23	chr23_3141451	0	3141451	C	G
23	chr23_3150878	0	3150878	C	G
23	chr23_3153170	0	3153170	G	T
23	chr23_3182646	0	3182646	C	G
23	chr23_3199436	0	3199436	C	G
23	chr23_3204769	0	3204769	G	C
23	chr23_3228939	0	3228939	G	T
23	chr23_3239536	0	3239536	G	C
23	chr23_3243802	0	3243802	A	C
23	chr23_3247727	0	3247727	A	C
23	chr23_3250646	0	3250646	G	C
23	chr23_3255935	0	3255935	T	G
23	chr23_3319458	0	3319458	C	G
23	chr23_3333323	0	3333323	G	C
23	chr23_3348909	0	3348909	T	A
23	chr23_3381982	0	3381982	A	C
23	chr23_3382339	0	3382339	T	G
23	chr23_3387129	0	3387129	A	T
23	chr23_3388381	0	3388381	T	G
23	chr23_3418337	0	3418337	T	G
23	chr23_3429928	0	3429928	A	T
23	chr23_3430084	0	3430084	C	A
23	chr23_3440258	0	3440258	C	A
23	chr23_3469962	0	3469962	T	A
23	chr23_3471352	0	3471352	G	C
23	chr23_3493679	0	3493679	C	A
23	chr23_3510137	0	3510137	C	G
23	chr23_3512291	0	3512291	A	T
23	chr23_3536396	0	3536396	C	A
23	chr23_3575961	0	3575961	A	T
23	chr23_3601610	0	3601610	T	G
23	chr23_3612550	0	3612550	A	T
23	chr23_3630747	0	3630747	C	G
23	chr23_3650566	0	3650566	A	T
23	chr23_3667370	0	3667370	G	C
23	chr23_3689214	0	3689214	G	T
23	chr23_3704373	0	3704373	G	C
23	chr23_3727962	0	3727962	A	C
23	chr23_3735502	0	3735502	C	G
23	chr23_3773932	0	3773932	A	C
23	chr23_3826108	0	3826108	G	T
23	chr23_3857744	0	3857744	A	T
23	chr23_3857825	0	3857825	T	G
23	chr23_3878424	0	3878424	T	G
23	chr23_3882717	0	3882717	C	A
23	chr23_3895420	0	3895420	C	A
23	chr23_3915164	0	3915164	G	C
23	chr23_3927467	0	3927467	T	G
23	chr23_3938163	0	3938163	G	C
23	chr23_3942249	0	3942249	C	G
23	chr23_3984459	0	3984459	A	C
23	chr23_3991953	0	3991953	G	T
23	chr23_4023500	0	4023500	C	A
23	chr23_4031768	0	4031768	C	G
23	chr23_4040301	0	4040301	T	G
23	chr23_4043159	0	4043159	G	T
23	chr23_4044179	0	4044179	G	C
23	chr23_4044537	0	4044537	G	T
23	chr23_4044685	0	4044685	G	C
23	chr23_4052666	0	4052666	G	C
23	chr23_4106594	0	4106594	A	T
23	chr23_4106770	0	4106770	C	A
23	chr23_4107177	0	4107177	G	T
23	chr23_4113832	0	4113832	C	A
23	chr23_4122786	0	4122786	T	G
23	chr23_4122986	0	4122986	C	G
23	chr23_4133477	0	4133477	C	A
23	chr23_4138284	0	4138284	G	T
23	chr23_4169169	0	4169169	A	C
23	chr23_4179614	0	4179614	G	C
23	chr23_4179689	0	4179689	G	T
23	chr23_4180525	0	4180525	A	C
23	chr23_4198019	0	4198019	T	G
23	chr23_4210043	0	4210043	G	T
23	chr23_4246104	0	4246104	G	C
23	chr23_4246390	0	4246390	C	G
23	chr23_4249968	0	4249968	A	T
23	chr23_4276170	0	4276170	C	G
23	chr23_4282123	0	4282123	A	C
23	chr23_4319760	0	4319760	G	T
23	chr23_4355665	0	4355665	G	T
23	chr23_4367149	0	4367149	C	A
23	chr23_4372518	0	4372518	C	G
23	chr23_4379203	0	4379203	C	A
23	chr23_4386957	0	4386957	G	C
23	chr23_4387855	0	4387855	C	G
23	chr23_4392739	0	4392739	T	G
23	chr23_4393264	0	4393264	G	T
23	chr23_4395928	0	4395928	G	C
23	chr23_4400108	0	4400108	A	C
23	chr23_4400583	0	4400583	A	T
23	chr23_4466920	0	4466920	A	C
23	chr23_4476829	0	4476829	A	T
23	chr23_4504769	0	4504769	A	T
23	chr23_4519274	0	4519274	A	C
23	chr23_4519779	0	4519779	A	C
23	chr23_4572869	0	4572869	A	C
23	chr23_4632699	0	4632699	C	A
23	chr23_4638338	0	4638338	T	A
23	chr23_4672867	0	4672867	C	G
23	chr23_4706471	0	4706471	G	C
23	chr23_4735040	0	4735040	C	A
23	chr23_4741805	0	4741805	A	T
23	chr23_4753534	0	4753534	A	C
23	chr23_4774649	0	4774649	A	T
23	chr23_4774663	0	4774663	G	T
23	chr23_4777005	0	4777005	A	C
23	chr23_4784153	0	4784153	G	C
23	chr23_4787230	0	4787230	G	T
23	chr23_4791676	0	4791676	A	C
23	chr23_4823012	0	4823012	T	G
23	chr23_4839703	0	4839703	G	T
23	chr23_4841234	0	4841234	G	C
23	chr23_4861434	0	4861434	C	G
23	chr23_4903323	0	4903323	G	C
23	chr23_4914541	0	4914541	C	A
23	chr23_4917464	0	4917464	G	T
23	chr23_4936183	0	4936183	T	A
23	chr23_4940001	0	4940001	G	C
23	chr23_4942174	0	4942174	G	C
23	chr23_4962609	0	4962609	A	C
23	chr23_4963644	0	4963644	A	T
23	chr23_4967262	0	4967262	C	A
23	chr23_4989690	0	4989690	G	T
23	chr23_5015149	0	5015149	G	T
23	chr23_5019276	0	5019276	C	G
23	chr23_5034021	0	5034021	A	C
23	chr23_5058436	0	5058436	C	A
23	chr23_5064421	0	5064421	A	T
23	chr23_5072995	0	5072995	C	G
23	chr23_5075565	0	5075565	C	A
23	chr23_5149428	0	5149428	C	A
23	chr23_5156721	0	5156721	T	A
23	chr23_5158613	0	5158613	A	C
23	chr23_5164921	0	5164921	G	C
23	chr23_5177084	0	5177084	C	G
23	chr23_5191719	0	5191719	C	G
23	chr23_5222806	0	5222806	A	C
23	chr23_5224266	0	5224266	G	C
23	chr23_5234868	0	5234868	G	C
23	chr23_5235463	0	5235463	C	G
23	chr23_5271399	0	5271399	C	A
23	chr23_5278024	0	5278024	A	T
23	chr23_5282084	0	5282084	C	A
23	chr23_5365499	0	5365499	C	A
23	chr23_5365770	0	5365770	G	T
23	chr23_5396263	0	5396263	G	C
23	chr23_5424728	0	5424728	C	A
23	chr23_5434736	0	5434736	C	A
23	chr23_5441563	0	5441563	C	G
23	chr23_5460134	0	5460134	A	C
23	chr23_5460717	0	5460717	G	C
23	chr23_5464974	0	5464974	A	T
23	chr23_5475112	0	5475112	A	C
23	chr23_5481252	0	5481252	G	C
23	chr23_5502965	0	5502965	G	C
23	chr23_5506672	0	5506672	A	C
23	chr23_5507972	0	5507972	A	C
23	chr23_5511105	0	5511105	A	C
23	chr23_5527567	0	5527567	T	G
23	chr23_5558322	0	5558322	A	C
23	chr23_5586388	0	5586388	G	T
23	chr23_5592270	0	5592270	T	G
23	chr23_5595271	0	5595271	C	A
23	chr23_5596720	0	5596720	G	C
23	chr23_5607806	0	5607806	A	T
23	chr23_5639711	0	5639711	T	G
23	chr23_5642771	0	5642771	A	T
23	chr23_5678799	0	5678799	C	G
23	chr23_5679104	0	5679104	A	C
23	chr23_5680347	0	5680347	G	T
23	chr23_5683554	0	5683554	G	T
23	chr23_5696830	0	5696830	A	C
23	chr23_5724661	0	5724661	A	T
23	chr23_6054147	0	6054147	A	C
23	chr23_6069554	0	6069554	C	G
23	chr23_6151401	0	6151401	G	T
23	chr23_6162499	0	6162499	G	T
23	chr23_6169115	0	6169115	A	T
23	chr23_6268500	0	6268500	G	T
23	chr23_6313037	0	6313037	G	C
23	chr23_6318674	0	6318674	C	A
23	chr23_6416577	0	6416577	T	A
23	chr23_6457784	0	6457784	A	C
23	chr23_6469629	0	6469629	C	G
23	chr23_6487173	0	6487173	C	G
23	chr23_6493253	0	6493253	C	G
23	chr23_6507981	0	6507981	G	T
23	chr23_6536983	0	6536983	G	T
23	chr23_6537789	0	6537789	G	C
23	chr23_6543568	0	6543568	A	T
23	chr23_6572234	0	6572234	T	G
23	chr23_6574818	0	6574818	T	A
23	chr23_6587715	0	6587715	C	A
23	chr23_6660591	0	6660591	G	C
23	chr23_6667695	0	6667695	T	G
23	chr23_6707002	0	6707002	G	C
23	chr23_6748909	0	6748909	G	C
23	chr23_6773822	0	6773822	G	T
23	chr23_6824782	0	6824782	G	T
23	chr23_6867546	0	6867546	T	G
23	chr23_6966934	0	6966934	G	C
23	chr23_6971817	0	6971817	G	C
23	chr23_6982617	0	6982617	A	C
23	chr23_7048912	0	7048912	G	C
23	chr23_7075191	0	7075191	T	G
23	chr23_7119920	0	7119920	C	G
23	chr23_7119976	0	7119976	G	C
23	chr23_7120774	0	7120774	C	A
23	chr23_7166948	0	7166948	T	G
23	chr23_7497498	0	7497498	G	T
23	chr23_7512737	0	7512737	A	T
23	chr23_7550494	0	7550494	T	A
23	chr23_7587502	0	7587502	T	G
23	chr23_7588896	0	7588896	C	A
23	chr23_7597149	0	7597149	T	G
23	chr23_7613062	0	7613062	A	C
23	chr23_7623825	0	7623825	G	T
23	chr23_7641508	0	7641508	G	C
23	chr23_7661856	0	7661856	A	T
23	chr23_7690550	0	7690550	C	G
23	chr23_7692552	0	7692552	C	A
23	chr23_7708479	0	7708479	C	G
23	chr23_7710429	0	7710429	G	C
23	chr23_7749449	0	7749449	C	A
23	chr23_7764219	0	7764219	G	C
23	chr23_7793417	0	7793417	G	C
23	chr23_7795801	0	7795801	A	T
23	chr23_7843647	0	7843647	C	A
23	chr23_7857537	0	7857537	G	T
23	chr23_7886856	0	7886856	G	C
23	chr23_7899887	0	7899887	A	C
23	chr23_7908224	0	7908224	G	T
23	chr23_8568701	0	8568701	T	G
23	chr23_8572735	0	8572735	C	A
23	chr23_8588804	0	8588804	A	C
23	chr23_8603753	0	8603753	G	T
23	chr23_8631224	0	8631224	G	T
23	chr23_8687895	0	8687895	C	A
23	chr23_8712032	0	8712032	C	A
23	chr23_8712599	0	8712599	C	G
23	chr23_8714856	0	8714856	A	C
23	chr23_8738039	0	8738039	T	A
23	chr23_8761716	0	8761716	C	A
23	chr23_8772015	0	8772015	G	C
23	chr23_8786339	0	8786339	A	C
23	chr23_8797002	0	8797002	G	C
23	chr23_8808934	0	8808934	C	A
23	chr23_8809363	0	8809363	C	A
23	chr23_8815781	0	8815781	A	T
23	chr23_8824508	0	8824508	T	G
23	chr23_8826654	0	8826654	C	A
23	chr23_8829209	0	8829209	G	T
23	chr23_8840089	0	8840089	C	G
23	chr23_8852260	0	8852260	G	T
23	chr23_8866470	0	8866470	T	G
23	chr23_8881292	0	8881292	A	C
23	chr23_8884273	0	8884273	G	T
23	chr23_8915283	0	8915283	C	A
23	chr23_8915526	0	8915526	A	C
23	chr23_8932407	0	8932407	A	C
23	chr23_8950342	0	8950342	G	T
23	chr23_8964831	0	8964831	T	A
23	chr23_8970153	0	8970153	G	C
23	chr23_8981081	0	8981081	T	A
23	chr23_9002631	0	9002631	T	G
23	chr23_9004760	0	9004760	T	A
23	chr23_9020478	0	9020478	A	C
23	chr23_9033903	0	9033903	C	G
23	chr23_9035097	0	9035097	G	C
23	chr23_9048566	0	9048566	T	G
23	chr23_9051915	0	9051915	C	G
23	chr23_9057754	0	9057754	C	G
23	chr23_9094468	0	9094468	C	G
23	chr23_9104280	0	9104280	T	A
23	chr23_9105636	0	9105636	T	G
23	chr23_9108274	0	9108274	T	A
23	chr23_9135419	0	9135419	C	A
23	chr23_9143514	0	9143514	T	G
23	chr23_9156644	0	9156644	T	G
23	chr23_9164325	0	9164325	A	T
23	chr23_9188488	0	9188488	C	G
23	chr23_9212515	0	9212515	A	T
23	chr23_9222315	0	9222315	G	T
23	chr23_9240832	0	9240832	C	G
23	chr23_9272508	0	9272508	T	G
23	chr23_9302345	0	9302345	T	G
23	chr23_9310403	0	9310403	A	C
23	chr23_9315163	0	9315163	G	C
23	chr23_9487328	0	9487328	G	T
23	chr23_9489384	0	9489384	G	C
23	chr23_9490839	0	9490839	G	T
23	chr23_9492064	0	9492064	T	A
23	chr23_9514258	0	9514258	A	C
23	chr23_9552767	0	9552767	T	A
23	chr23_9560738	0	9560738	G	C
23	chr23_9568501	0	9568501	T	G
23	chr23_9578627	0	9578627	T	A
23	chr23_9584972	0	9584972	C	A
23	chr23_9591269	0	9591269	A	C
23	chr23_9633344	0	9633344	C	G
23	chr23_9640549	0	9640549	T	G
23	chr23_9667733	0	9667733	T	A
23	chr23_9674483	0	9674483	T	A
23	chr23_9688971	0	9688971	C	G
23	chr23_9703210	0	9703210	G	C
23	chr23_9707971	0	9707971	C	G
23	chr23_9709484	0	9709484	G	T
23	chr23_9762407	0	9762407	G	T
23	chr23_9775173	0	9775173	G	T
23	chr23_9793075	0	9793075	C	A
23	chr23_9804625	0	9804625	C	A
23	chr23_9817026	0	9817026	G	C
23	chr23_9819930	0	9819930	G	T
23	chr23_9820573	0	9820573	A	C
23	chr23_9840105	0	9840105	T	G
23	chr23_9842567	0	9842567	C	A
23	chr23_9846479	0	9846479	T	A
23	chr23_9849204	0	9849204	C	G
23	chr23_9864756	0	9864756	G	C
23	chr23_9893680	0	9893680	T	A
23	chr23_9897421	0	9897421	T	A
23	chr23_9897693	0	9897693	G	T
23	chr23_9942046	0	9942046	C	A
23	chr23_10016003	0	10016003	C	G
23	chr23_10022368	0	10022368	C	A
23	chr23_10023003	0	10023003	A	T
23	chr23_10056932	0	10056932	C	G
23	chr23_10082296	0	10082296	G	C
23	chr23_10086801	0	10086801	G	C
23	chr23_10091314	0	10091314	G	C
23	chr23_10165037	0	10165037	C	G
23	chr23_10180298	0	10180298	C	A
23	chr23_10190190	0	10190190	G	T
23	chr23_10214691	0	10214691	T	G
23	chr23_10234936	0	10234936	A	T
23	chr23_10238576	0	10238576	T	G
23	chr23_10262913	0	10262913	A	T
23	chr23_10263746	0	10263746	G	T
23	chr23_10298073	0	10298073	C	G
23	chr23_10298464	0	10298464	G	T
23	chr23_10330485	0	10330485	C	G
23	chr23_10375708	0	10375708	A	T
23	chr23_10377070	0	10377070	C	A
23	chr23_10432626	0	10432626	G	T
23	chr23_10444013	0	10444013	A	C
23	chr23_10454905	0	10454905	A	C
23	chr23_10481656	0	10481656	G	C
23	chr23_10486841	0	10486841	T	A
23	chr23_10488767	0	10488767	G	T
23	chr23_10505533	0	10505533	G	C
23	chr23_10523332	0	10523332	C	G
23	chr23_10527689	0	10527689	C	G
23	chr23_10532950	0	10532950	G	C
23	chr23_10580183	0	10580183	C	A
23	chr23_10597992	0	10597992	C	A
23	chr23_10616495	0	10616495	T	G
23	chr23_10622107	0	10622107	G	T
23	chr23_10635293	0	10635293	C	G
23	chr23_10636400	0	10636400	G	C
23	chr23_10657673	0	10657673	T	G
23	chr23_10672482	0	10672482	C	G
23	chr23_10676518	0	10676518	C	A
23	chr23_10677384	0	10677384	G	T
23	chr23_10687815	0	10687815	G	C
23	chr23_10702217	0	10702217	T	G
23	chr23_10715368	0	10715368	T	A
23	chr23_10729565	0	10729565	A	T
23	chr23_10737999	0	10737999	C	G
23	chr23_10757303	0	10757303	C	G
23	chr23_10767523	0	10767523	G	T
23	chr23_10797496	0	10797496	A	C
23	chr23_10799244	0	10799244	T	G
23	chr23_10805522	0	10805522	C	G
23	chr23_10809567	0	10809567	A	C
23	chr23_10829256	0	10829256	A	C
23	chr23_10847348	0	10847348	C	G
23	chr23_10850446	0	10850446	C	G
23	chr23_10859258	0	10859258	C	A
23	chr23_10862817	0	10862817	A	C
23	chr23_10885645	0	10885645	G	T
23	chr23_10939753	0	10939753	A	C
23	chr23_10945014	0	10945014	A	C
23	chr23_10949709	0	10949709	A	C
23	chr23_10955297	0	10955297	A	C
23	chr23_10956267	0	10956267	C	G
23	chr23_10960898	0	10960898	C	A
23	chr23_10969587	0	10969587	C	A
23	chr23_10975284	0	10975284	G	T
23	chr23_10982586	0	10982586	T	G
23	chr23_10984202	0	10984202	G	C
23	chr23_11000832	0	11000832	T	G
23	chr23_11005515	0	11005515	C	A
23	chr23_11014041	0	11014041	G	C
23	chr23_11016554	0	11016554	C	A
23	chr23_11031464	0	11031464	C	A
23	chr23_11034476	0	11034476	C	A
23	chr23_11057132	0	11057132	T	G
23	chr23_11061173	0	11061173	G	T
23	chr23_11085300	0	11085300	T	A
23	chr23_11095124	0	11095124	C	G
23	chr23_11143243	0	11143243	T	A
23	chr23_11148558	0	11148558	A	C
23	chr23_11161671	0	11161671	G	C
23	chr23_11162403	0	11162403	T	G
23	chr23_11186603	0	11186603	A	C
23	chr23_11189073	0	11189073	A	C
23	chr23_11189829	0	11189829	T	A
23	chr23_11196078	0	11196078	A	T
23	chr23_11225451	0	11225451	A	C
23	chr23_11245262	0	11245262	G	C
23	chr23_11263416	0	11263416	A	C
23	chr23_11282667	0	11282667	G	T
23	chr23_11297042	0	11297042	G	C
23	chr23_11315257	0	11315257	G	T
23	chr23_11325391	0	11325391	T	G
23	chr23_11328898	0	11328898	G	C
23	chr23_11358183	0	11358183	C	G
23	chr23_11413225	0	11413225	G	T
23	chr23_11419338	0	11419338	G	C
23	chr23_11434072	0	11434072	C	A
23	chr23_11435450	0	11435450	G	C
23	chr23_11455834	0	11455834	G	C
23	chr23_11456715	0	11456715	T	G
23	chr23_11457240	0	11457240	T	A
23	chr23_11468439	0	11468439	A	C
23	chr23_11480635	0	11480635	G	C
23	chr23_11484740	0	11484740	A	T
23	chr23_11488630	0	11488630	A	T
23	chr23_11493055	0	11493055	A	C
23	chr23_11503410	0	11503410	T	G
23	chr23_11523926	0	11523926	T	A
23	chr23_11524567	0	11524567	A	T
23	chr23_11537061	0	11537061	G	T
23	chr23_11544036	0	11544036	G	T
23	chr23_11562655	0	11562655	C	A
23	chr23_11578664	0	11578664	A	C
23	chr23_11591622	0	11591622	G	C
23	chr23_11606831	0	11606831	C	A
23	chr23_11629567	0	11629567	G	C
23	chr23_11632118	0	11632118	C	A
23	chr23_11646132	0	11646132	T	G
23	chr23_11649757	0	11649757	G	T
23	chr23_11656069	0	11656069	A	C
23	chr23_11678047	0	11678047	G	C
23	chr23_11681466	0	11681466	G	T
23	chr23_11699818	0	11699818	A	T
23	chr23_11702522	0	11702522	T	A
23	chr23_11719959	0	11719959	C	G
23	chr23_11741771	0	11741771	G	T
23	chr23_11764554	0	11764554	C	G
23	chr23_11778718	0	11778718	A	C
23	chr23_11786617	0	11786617	G	C
23	chr23_11795876	0	11795876	T	G
23	chr23_11804232	0	11804232	T	G
23	chr23_11838880	0	11838880	A	C
23	chr23_11850819	0	11850819	C	A
23	chr23_11885798	0	11885798	A	T
23	chr23_11889857	0	11889857	C	G
23	chr23_11902795	0	11902795	T	A
23	chr23_11908305	0	11908305	G	T
23	chr23_11909671	0	11909671	G	T
23	chr23_11943026	0	11943026	A	C
23	chr23_11951315	0	11951315	A	C
23	chr23_11957027	0	11957027	C	G
23	chr23_11960209	0	11960209	G	C
23	chr23_12021796	0	12021796	G	C
23	chr23_12047559	0	12047559	A	T
23	chr23_12047903	0	12047903	C	G
23	chr23_12051741	0	12051741	G	T
23	chr23_12054193	0	12054193	C	A
23	chr23_12071884	0	12071884	C	A
23	chr23_12073664	0	12073664	G	C
23	chr23_12087373	0	12087373	A	T
23	chr23_12119690	0	12119690	C	G
23	chr23_12125922	0	12125922	G	C
23	chr23_12134230	0	12134230	C	G
23	chr23_12140347	0	12140347	G	T
23	chr23_12154771	0	12154771	G	C
23	chr23_12176848	0	12176848	C	A
23	chr23_12189829	0	12189829	A	T
23	chr23_12223088	0	12223088	C	A
23	chr23_12236188	0	12236188	C	G
23	chr23_12237374	0	12237374	C	A
23	chr23_12238754	0	12238754	G	C
23	chr23_12263480	0	12263480	C	G
23	chr23_12270560	0	12270560	G	C
23	chr23_12285878	0	12285878	A	T
23	chr23_12286353	0	12286353	T	A
23	chr23_12286619	0	12286619	C	G
23	chr23_12298394	0	12298394	A	C
23	chr23_12301672	0	12301672	A	T
23	chr23_12312716	0	12312716	G	C
23	chr23_12312905	0	12312905	A	C
23	chr23_12321483	0	12321483	G	T
23	chr23_12321748	0	12321748	T	A
23	chr23_12341408	0	12341408	A	T
23	chr23_12346227	0	12346227	G	T
23	chr23_12375481	0	12375481	C	A
23	chr23_12375759	0	12375759	A	T
23	chr23_12411403	0	12411403	C	A
23	chr23_12417373	0	12417373	G	T
23	chr23_12428542	0	12428542	G	T
23	chr23_12436056	0	12436056	A	T
23	chr23_12464606	0	12464606	C	A
23	chr23_12482820	0	12482820	G	C
23	chr23_12489555	0	12489555	T	A
23	chr23_12534002	0	12534002	A	C
23	chr23_12539436	0	12539436	A	T
23	chr23_12561819	0	12561819	C	A
23	chr23_12565359	0	12565359	C	A
23	chr23_12593778	0	12593778	G	T
23	chr23_12597989	0	12597989	A	C
23	chr23_12602783	0	12602783	A	C
23	chr23_12614036	0	12614036	A	C
23	chr23_12664005	0	12664005	T	A
23	chr23_12673984	0	12673984	A	C
23	chr23_12678609	0	12678609	G	T
23	chr23_12686740	0	12686740	A	T
23	chr23_12688600	0	12688600	G	C
23	chr23_12702056	0	12702056	G	C
23	chr23_12706932	0	12706932	T	G
23	chr23_12720463	0	12720463	C	A
23	chr23_12740274	0	12740274	A	C
23	chr23_12742001	0	12742001	C	A
23	chr23_12744691	0	12744691	C	G
23	chr23_12761263	0	12761263	A	C
23	chr23_12769623	0	12769623	A	T
23	chr23_12793390	0	12793390	T	G
23	chr23_12795015	0	12795015	C	G
23	chr23_12815449	0	12815449	G	C
23	chr23_12830139	0	12830139	C	A
23	chr23_12831297	0	12831297	C	G
23	chr23_12833529	0	12833529	T	G
23	chr23_12837841	0	12837841	G	C
23	chr23_12900593	0	12900593	C	G
23	chr23_12938338	0	12938338	C	A
23	chr23_12952609	0	12952609	T	A
23	chr23_12966356	0	12966356	G	C
23	chr23_12984216	0	12984216	C	A
23	chr23_12995772	0	12995772	G	T
23	chr23_13005648	0	13005648	T	A
23	chr23_13020651	0	13020651	A	C
23	chr23_13056536	0	13056536	C	A
23	chr23_13062086	0	13062086	A	T
23	chr23_13077895	0	13077895	T	G
23	chr23_13087952	0	13087952	A	C
23	chr23_13102387	0	13102387	G	C
23	chr23_13110361	0	13110361	G	T
23	chr23_13111740	0	13111740	C	G
23	chr23_13138029	0	13138029	C	G
23	chr23_13149768	0	13149768	A	T
23	chr23_13155173	0	13155173	A	T
23	chr23_13190593	0	13190593	T	G
23	chr23_13204143	0	13204143	A	C
23	chr23_13231135	0	13231135	C	A
23	chr23_13233292	0	13233292	G	C
23	chr23_13259615	0	13259615	C	A
23	chr23_13266363	0	13266363	T	G
23	chr23_13275566	0	13275566	G	C
23	chr23_13279732	0	13279732	C	G
23	chr23_13292190	0	13292190	C	A
23	chr23_13299410	0	13299410	C	A
23	chr23_13300828	0	13300828	A	T
23	chr23_13303257	0	13303257	T	A
23	chr23_13317088	0	13317088	T	G
23	chr23_13325266	0	13325266	G	C
23	chr23_13329327	0	13329327	T	G
23	chr23_13378567	0	13378567	A	C
23	chr23_13382986	0	13382986	A	C
23	chr23_13388286	0	13388286	T	G
23	chr23_13434086	0	13434086	C	G
23	chr23_13447418	0	13447418	T	G
23	chr23_13449030	0	13449030	T	G
23	chr23_13453374	0	13453374	C	G
23	chr23_13475226	0	13475226	C	A
23	chr23_13492127	0	13492127	G	C
23	chr23_13501123	0	13501123	C	G
23	chr23_13506598	0	13506598	G	T
23	chr23_13584212	0	13584212	A	T
23	chr23_13584468	0	13584468	C	A
23	chr23_13611495	0	13611495	T	A
23	chr23_13621943	0	13621943	T	G
23	chr23_13637942	0	13637942	A	C
23	chr23_13654929	0	13654929	C	G
23	chr23_13703143	0	13703143	G	C
23	chr23_13711640	0	13711640	C	A
23	chr23_13722943	0	13722943	C	G
23	chr23_13730817	0	13730817	G	C
23	chr23_13733464	0	13733464	A	C
23	chr23_13749389	0	13749389	A	T
23	chr23_13752341	0	13752341	C	G
23	chr23_13791879	0	13791879	C	A
23	chr23_13795147	0	13795147	A	T
23	chr23_13844563	0	13844563	C	A
23	chr23_13856202	0	13856202	C	A
23	chr23_13862254	0	13862254	T	G
23	chr23_13866889	0	13866889	A	C
23	chr23_13882310	0	13882310	C	G
23	chr23_13892102	0	13892102	C	G
23	chr23_13959915	0	13959915	A	C
23	chr23_13961955	0	13961955	C	G
23	chr23_13974220	0	13974220	G	C
23	chr23_13989931	0	13989931	T	G
23	chr23_13994257	0	13994257	C	G
23	chr23_14012387	0	14012387	T	G
23	chr23_14029048	0	14029048	C	A
23	chr23_14033013	0	14033013	A	C
23	chr23_14033017	0	14033017	T	A
23	chr23_14034903	0	14034903	T	A
23	chr23_14068491	0	14068491	G	T
23	chr23_14070371	0	14070371	T	G
23	chr23_14076362	0	14076362	A	C
23	chr23_14081796	0	14081796	T	A
23	chr23_14090427	0	14090427	G	T
23	chr23_14095661	0	14095661	C	G
23	chr23_14107705	0	14107705	A	C
23	chr23_14125292	0	14125292	G	C
23	chr23_14133958	0	14133958	C	A
23	chr23_14139653	0	14139653	T	G
23	chr23_14145582	0	14145582	C	A
23	chr23_14180734	0	14180734	T	A
23	chr23_14182842	0	14182842	T	A
23	chr23_14212836	0	14212836	G	C
23	chr23_14216997	0	14216997	G	C
23	chr23_14219953	0	14219953	A	C
23	chr23_14299913	0	14299913	G	C
23	chr23_14308563	0	14308563	C	A
23	chr23_14339678	0	14339678	C	A
23	chr23_14350745	0	14350745	G	C
23	chr23_14351681	0	14351681	G	T
23	chr23_14376101	0	14376101	A	T
23	chr23_14421062	0	14421062	C	A
23	chr23_14440412	0	14440412	G	C
23	chr23_14441909	0	14441909	C	G
23	chr23_14485185	0	14485185	A	C
23	chr23_14537956	0	14537956	C	G
23	chr23_14545970	0	14545970	G	C
23	chr23_14548453	0	14548453	G	C
23	chr23_14555014	0	14555014	G	C
23	chr23_14566542	0	14566542	G	T
23	chr23_14581548	0	14581548	G	T
23	chr23_14594259	0	14594259	G	C
23	chr23_14604577	0	14604577	C	A
23	chr23_14607753	0	14607753	G	T
23	chr23_14610350	0	14610350	A	C
23	chr23_14616455	0	14616455	C	A
23	chr23_14620421	0	14620421	G	C
23	chr23_14621046	0	14621046	G	T
23	chr23_14622244	0	14622244	C	G
23	chr23_14648482	0	14648482	G	T
23	chr23_14696968	0	14696968	C	G
23	chr23_14698307	0	14698307	C	G
23	chr23_14716828	0	14716828	G	C
23	chr23_14725311	0	14725311	A	T
23	chr23_14740443	0	14740443	C	G
23	chr23_14764789	0	14764789	A	T
23	chr23_14767769	0	14767769	A	C
23	chr23_14775245	0	14775245	G	C
23	chr23_14803026	0	14803026	T	A
23	chr23_14816006	0	14816006	C	G
23	chr23_14834344	0	14834344	T	G
23	chr23_14839292	0	14839292	A	C
23	chr23_14848161	0	14848161	G	C
23	chr23_14860355	0	14860355	T	A
23	chr23_14901493	0	14901493	T	A
23	chr23_14910539	0	14910539	G	C
23	chr23_14933779	0	14933779	A	C
23	chr23_14947224	0	14947224	T	G
23	chr23_14963802	0	14963802	C	G
23	chr23_14977872	0	14977872	C	A
23	chr23_14999904	0	14999904	C	G
23	chr23_15037953	0	15037953	G	T
23	chr23_15043419	0	15043419	A	C
23	chr23_15052285	0	15052285	A	C
23	chr23_15103978	0	15103978	C	G
23	chr23_15106204	0	15106204	G	C
23	chr23_15120304	0	15120304	A	C
23	chr23_15125971	0	15125971	C	G
23	chr23_15130672	0	15130672	T	A
23	chr23_15148739	0	15148739	G	T
23	chr23_15150864	0	15150864	C	A
23	chr23_15165554	0	15165554	C	A
23	chr23_15170041	0	15170041	G	C
23	chr23_15172364	0	15172364	G	T
23	chr23_15174648	0	15174648	G	T
23	chr23_15187223	0	15187223	C	G
23	chr23_15192846	0	15192846	A	C
23	chr23_15194828	0	15194828	C	A
23	chr23_15200335	0	15200335	G	C
23	chr23_15212705	0	15212705	A	T
23	chr23_15222739	0	15222739	T	A
23	chr23_15224549	0	15224549	T	A
23	chr23_15253667	0	15253667	T	G
23	chr23_15289593	0	15289593	C	G
23	chr23_15294490	0	15294490	A	C
23	chr23_15294639	0	15294639	A	T
23	chr23_15296184	0	15296184	T	A
23	chr23_15304114	0	15304114	T	G
23	chr23_15325302	0	15325302	C	G
23	chr23_15362066	0	15362066	A	T
23	chr23_15375494	0	15375494	T	G
23	chr23_15398833	0	15398833	A	T
23	chr23_15475257	0	15475257	A	T
23	chr23_15478587	0	15478587	T	G
23	chr23_15502722	0	15502722	G	T
23	chr23_15513535	0	15513535	A	C
23	chr23_15525729	0	15525729	G	T
23	chr23_15529243	0	15529243	C	A
23	chr23_15559382	0	15559382	G	C
23	chr23_15577276	0	15577276	T	G
23	chr23_15592670	0	15592670	C	G
23	chr23_15603597	0	15603597	G	C
23	chr23_15625374	0	15625374	T	A
23	chr23_15627097	0	15627097	G	T
23	chr23_15635676	0	15635676	C	G
23	chr23_15654244	0	15654244	T	G
23	chr23_15656918	0	15656918	A	C
23	chr23_15707561	0	15707561	G	C
23	chr23_15736633	0	15736633	G	T
23	chr23_15743637	0	15743637	G	T
23	chr23_15764196	0	15764196	C	G
23	chr23_15773468	0	15773468	C	A
23	chr23_15774969	0	15774969	G	C
23	chr23_15780630	0	15780630	G	T
23	chr23_15790329	0	15790329	C	A
23	chr23_15831306	0	15831306	C	A
23	chr23_15843126	0	15843126	G	T
23	chr23_15896521	0	15896521	G	C
23	chr23_15912571	0	15912571	T	A
23	chr23_15943890	0	15943890	C	A
23	chr23_15989863	0	15989863	G	C
23	chr23_16044565	0	16044565	A	C
23	chr23_16052379	0	16052379	C	A
23	chr23_16063247	0	16063247	G	T
23	chr23_16137923	0	16137923	T	G
23	chr23_16143850	0	16143850	C	A
23	chr23_16161229	0	16161229	C	G
23	chr23_16174311	0	16174311	G	T
23	chr23_16199350	0	16199350	T	A
23	chr23_16202355	0	16202355	C	G
23	chr23_16219365	0	16219365	C	G
23	chr23_16248628	0	16248628	A	T
23	chr23_16264497	0	16264497	T	A
23	chr23_16278152	0	16278152	G	C
23	chr23_16283690	0	16283690	C	A
23	chr23_16469620	0	16469620	G	C
23	chr23_16515196	0	16515196	C	G
23	chr23_16520939	0	16520939	G	T
23	chr23_16535142	0	16535142	A	C
23	chr23_16595995	0	16595995	T	G
23	chr23_16604081	0	16604081	C	A
23	chr23_16608206	0	16608206	A	C
23	chr23_16611608	0	16611608	G	T
23	chr23_16626676	0	16626676	C	G
23	chr23_16628535	0	16628535	G	T
23	chr23_16637842	0	16637842	A	T
23	chr23_16644259	0	16644259	G	T
23	chr23_16755080	0	16755080	C	A
23	chr23_16783442	0	16783442	T	G
23	chr23_16841357	0	16841357	C	G
23	chr23_16874770	0	16874770	T	G
23	chr23_16876636	0	16876636	C	G
23	chr23_16878539	0	16878539	C	A
23	chr23_16880567	0	16880567	C	A
23	chr23_16893642	0	16893642	G	T
23	chr23_16913469	0	16913469	A	T
23	chr23_16925956	0	16925956	A	T
23	chr23_16933903	0	16933903	T	G
23	chr23_16986001	0	16986001	G	C
23	chr23_17019520	0	17019520	T	A
23	chr23_17028609	0	17028609	A	C
23	chr23_17057570	0	17057570	A	C
23	chr23_17071260	0	17071260	T	G
23	chr23_17084328	0	17084328	G	C
23	chr23_17089821	0	17089821	G	C
23	chr23_17095227	0	17095227	T	A
23	chr23_17121617	0	17121617	G	C
23	chr23_17142749	0	17142749	T	A
23	chr23_17194269	0	17194269	T	G
23	chr23_17244777	0	17244777	G	T
23	chr23_17285946	0	17285946	T	A
23	chr23_17288544	0	17288544	C	A
23	chr23_17293431	0	17293431	G	T
23	chr23_17346885	0	17346885	A	T
23	chr23_17374019	0	17374019	A	C
23	chr23_17390610	0	17390610	C	A
23	chr23_17402199	0	17402199	G	C
23	chr23_17415317	0	17415317	C	A
23	chr23_17438017	0	17438017	A	C
23	chr23_17458210	0	17458210	A	T
23	chr23_17460461	0	17460461	G	C
23	chr23_17496723	0	17496723	C	A
23	chr23_17499231	0	17499231	A	C
23	chr23_17501853	0	17501853	G	T
23	chr23_17534374	0	17534374	T	A
23	chr23_17550003	0	17550003	G	C
23	chr23_17609955	0	17609955	A	T
23	chr23_17612080	0	17612080	A	T
23	chr23_17620510	0	17620510	T	G
23	chr23_17627187	0	17627187	G	C
23	chr23_17634791	0	17634791	G	C
23	chr23_17645897	0	17645897	G	T
23	chr23_17650794	0	17650794	A	C
23	chr23_17671004	0	17671004	G	T
23	chr23_17678325	0	17678325	A	T
23	chr23_17681048	0	17681048	A	C
23	chr23_17692648	0	17692648	G	C
23	chr23_17701719	0	17701719	C	G
23	chr23_17719033	0	17719033	G	C
23	chr23_17743627	0	17743627	G	C
23	chr23_17756883	0	17756883	G	C
23	chr23_17757241	0	17757241	T	A
23	chr23_17780343	0	17780343	A	C
23	chr23_17786767	0	17786767	T	G
23	chr23_17807171	0	17807171	G	C
23	chr23_17822506	0	17822506	A	T
23	chr23_17822808	0	17822808	C	G
23	chr23_17839335	0	17839335	A	T
23	chr23_17842288	0	17842288	C	G
23	chr23_17846750	0	17846750	C	G
23	chr23_17887271	0	17887271	G	T
23	chr23_17889244	0	17889244	C	A
23	chr23_17933527	0	17933527	A	C
23	chr23_17935288	0	17935288	T	G
23	chr23_17938623	0	17938623	C	G
23	chr23_17953802	0	17953802	T	G
23	chr23_17959804	0	17959804	G	T
23	chr23_17963624	0	17963624	A	C
23	chr23_17975615	0	17975615	T	G
23	chr23_17986866	0	17986866	C	A
23	chr23_18008362	0	18008362	G	T
23	chr23_18096307	0	18096307	C	G
23	chr23_18110316	0	18110316	C	A
23	chr23_18161245	0	18161245	C	G
23	chr23_18180509	0	18180509	A	C
23	chr23_18187209	0	18187209	C	A
23	chr23_18212432	0	18212432	G	T
23	chr23_18231655	0	18231655	T	A
23	chr23_18235262	0	18235262	T	G
23	chr23_18280934	0	18280934	A	T
23	chr23_18314633	0	18314633	C	A
23	chr23_18349054	0	18349054	T	G
23	chr23_18350497	0	18350497	G	C
23	chr23_18355329	0	18355329	G	C
23	chr23_18360977	0	18360977	A	C
23	chr23_18364786	0	18364786	C	G
23	chr23_18365313	0	18365313	G	T
23	chr23_18368345	0	18368345	C	G
23	chr23_18383420	0	18383420	G	C
23	chr23_18392491	0	18392491	T	A
23	chr23_18402367	0	18402367	T	G
23	chr23_18425885	0	18425885	T	G
23	chr23_18431242	0	18431242	G	T
23	chr23_18438993	0	18438993	C	G
23	chr23_18439010	0	18439010	T	A
23	chr23_18498681	0	18498681	A	C
23	chr23_18505653	0	18505653	C	G
23	chr23_18559571	0	18559571	A	C
23	chr23_18565815	0	18565815	C	G
23	chr23_18569395	0	18569395	A	T
23	chr23_18611347	0	18611347	C	G
23	chr23_18611427	0	18611427	A	T
23	chr23_18615557	0	18615557	A	T
23	chr23_18623839	0	18623839	T	G
23	chr23_18631402	0	18631402	T	G
23	chr23_18641611	0	18641611	G	T
23	chr23_18683079	0	18683079	A	T
23	chr23_18733867	0	18733867	A	T
23	chr23_18745762	0	18745762	G	C
23	chr23_18759070	0	18759070	G	C
23	chr23_18776472	0	18776472	A	C
23	chr23_18805038	0	18805038	G	C
23	chr23_18812133	0	18812133	A	C
23	chr23_18831084	0	18831084	T	A
23	chr23_18837255	0	18837255	T	A
23	chr23_18841775	0	18841775	C	A
23	chr23_18848963	0	18848963	T	G
23	chr23_18857206	0	18857206	C	A
23	chr23_18864924	0	18864924	C	G
23	chr23_18868139	0	18868139	G	C
23	chr23_18870043	0	18870043	A	T
23	chr23_18885174	0	18885174	T	A
23	chr23_18885704	0	18885704	T	G
23	chr23_18887085	0	18887085	G	T
23	chr23_18901316	0	18901316	G	T
23	chr23_18938123	0	18938123	A	C
23	chr23_18953289	0	18953289	C	A
23	chr23_18973574	0	18973574	T	G
23	chr23_18988692	0	18988692	C	G
23	chr23_18995898	0	18995898	C	A
23	chr23_19007122	0	19007122	C	G
23	chr23_19014268	0	19014268	G	T
23	chr23_19016424	0	19016424	C	G
23	chr23_19025231	0	19025231	A	C
23	chr23_19032824	0	19032824	G	T
23	chr23_19075450	0	19075450	A	C
23	chr23_19077077	0	19077077	C	G
23	chr23_19096009	0	19096009	A	C
23	chr23_19097492	0	19097492	G	T
23	chr23_19121141	0	19121141	C	G
23	chr23_19123875	0	19123875	C	G
23	chr23_19191024	0	19191024	T	G
23	chr23_19205559	0	19205559	T	G
23	chr23_19246524	0	19246524	A	C
23	chr23_19249782	0	19249782	C	A
23	chr23_19255474	0	19255474	T	G
23	chr23_19289492	0	19289492	A	T
23	chr23_19312617	0	19312617	C	A
23	chr23_19331713	0	19331713	T	G
23	chr23_19358904	0	19358904	G	C
23	chr23_19363576	0	19363576	G	C
23	chr23_19385464	0	19385464	C	A
23	chr23_19387980	0	19387980	C	G
23	chr23_19388329	0	19388329	C	A
23	chr23_19395404	0	19395404	G	T
23	chr23_19396414	0	19396414	A	C
23	chr23_19400908	0	19400908	A	C
23	chr23_19406937	0	19406937	G	C
23	chr23_19409164	0	19409164	A	T
23	chr23_19422413	0	19422413	C	G
23	chr23_19425691	0	19425691	A	C
23	chr23_19426505	0	19426505	T	G
23	chr23_19478428	0	19478428	C	A
23	chr23_19482703	0	19482703	G	C
23	chr23_19485487	0	19485487	G	T
23	chr23_19500094	0	19500094	G	T
23	chr23_19501396	0	19501396	A	C
23	chr23_19513597	0	19513597	T	A
23	chr23_19515892	0	19515892	T	G
23	chr23_19557242	0	19557242	G	T
23	chr23_19576539	0	19576539	C	G
23	chr23_19578301	0	19578301	C	G
23	chr23_19588554	0	19588554	C	A
23	chr23_19595128	0	19595128	T	G
23	chr23_19612801	0	19612801	T	G
23	chr23_19620450	0	19620450	C	A
23	chr23_19635904	0	19635904	T	G
23	chr23_19654773	0	19654773	A	T
23	chr23_19670671	0	19670671	G	T
23	chr23_19686978	0	19686978	A	T
23	chr23_19687910	0	19687910	G	C
23	chr23_19688543	0	19688543	C	G
23	chr23_19691731	0	19691731	C	A
23	chr23_19715147	0	19715147	T	G
23	chr23_19726749	0	19726749	C	G
23	chr23_19738126	0	19738126	C	G
23	chr23_19755529	0	19755529	C	A
23	chr23_19769701	0	19769701	C	A
23	chr23_19774202	0	19774202	C	G
23	chr23_19776050	0	19776050	C	A
23	chr23_19776293	0	19776293	G	C
23	chr23_19790474	0	19790474	G	C
23	chr23_19795126	0	19795126	A	C
23	chr23_19801624	0	19801624	G	T
23	chr23_19843424	0	19843424	A	T
23	chr23_19850113	0	19850113	G	C
23	chr23_19862959	0	19862959	T	A
23	chr23_19864888	0	19864888	A	C
23	chr23_19874205	0	19874205	C	A
23	chr23_19877468	0	19877468	A	C
23	chr23_19881069	0	19881069	A	C
23	chr23_19881914	0	19881914	C	A
23	chr23_19888266	0	19888266	G	C
23	chr23_19908607	0	19908607	T	A
23	chr23_19945374	0	19945374	C	G
23	chr23_19945409	0	19945409	C	G
23	chr23_19958568	0	19958568	T	G
23	chr23_19998876	0	19998876	G	T
23	chr23_20015892	0	20015892	G	T
23	chr23_20021572	0	20021572	T	A
23	chr23_20032768	0	20032768	C	G
23	chr23_20033717	0	20033717	A	T
23	chr23_20041305	0	20041305	A	C
23	chr23_20048284	0	20048284	A	T
23	chr23_20078864	0	20078864	C	A
23	chr23_20097155	0	20097155	C	G
23	chr23_20111355	0	20111355	C	G
23	chr23_20153148	0	20153148	T	G
23	chr23_20163074	0	20163074	A	T
23	chr23_20172329	0	20172329	G	C
23	chr23_20191260	0	20191260	C	G
23	chr23_20222788	0	20222788	A	C
23	chr23_20247236	0	20247236	G	C
23	chr23_20255440	0	20255440	C	G
23	chr23_20265873	0	20265873	T	A
23	chr23_20325516	0	20325516	A	C
23	chr23_20330380	0	20330380	A	C
23	chr23_20349618	0	20349618	A	C
23	chr23_20357426	0	20357426	C	A
23	chr23_20383700	0	20383700	T	A
23	chr23_20415909	0	20415909	G	C
23	chr23_20416795	0	20416795	C	G
23	chr23_20420902	0	20420902	G	C
23	chr23_20428982	0	20428982	G	T
23	chr23_20443442	0	20443442	A	T
23	chr23_20443729	0	20443729	C	G
23	chr23_20453317	0	20453317	A	T
23	chr23_20461578	0	20461578	G	C
23	chr23_20482744	0	20482744	C	G
23	chr23_20504724	0	20504724	G	T
23	chr23_20505246	0	20505246	A	T
23	chr23_20512403	0	20512403	G	C
23	chr23_20519028	0	20519028	G	C
23	chr23_20556543	0	20556543	C	G
23	chr23_20585990	0	20585990	T	A
23	chr23_20615890	0	20615890	T	G
23	chr23_20630577	0	20630577	T	G
23	chr23_20630592	0	20630592	T	G
23	chr23_20635480	0	20635480	T	A
23	chr23_20673401	0	20673401	A	T
23	chr23_20675430	0	20675430	G	C
23	chr23_20680126	0	20680126	T	G
23	chr23_20690142	0	20690142	A	T
23	chr23_20694357	0	20694357	C	G
23	chr23_20702043	0	20702043	G	C
23	chr23_20703305	0	20703305	C	G
23	chr23_20715335	0	20715335	C	G
23	chr23_20734721	0	20734721	C	A
23	chr23_20743454	0	20743454	G	C
23	chr23_20746002	0	20746002	G	C
23	chr23_20757973	0	20757973	T	G
23	chr23_20778193	0	20778193	C	G
23	chr23_20795684	0	20795684	A	T
23	chr23_20798120	0	20798120	T	G
23	chr23_20819753	0	20819753	T	G
23	chr23_20820324	0	20820324	G	C
23	chr23_20825339	0	20825339	G	T
23	chr23_20827103	0	20827103	G	T
23	chr23_20884247	0	20884247	C	A
23	chr23_20895537	0	20895537	T	A
23	chr23_20922274	0	20922274	A	T
23	chr23_20946480	0	20946480	T	A
23	chr23_20983337	0	20983337	A	T
23	chr23_20984092	0	20984092	G	T
23	chr23_21001867	0	21001867	T	G
23	chr23_21017307	0	21017307	T	G
23	chr23_21037793	0	21037793	A	C
23	chr23_21051578	0	21051578	G	C
23	chr23_21056301	0	21056301	T	G
23	chr23_21076928	0	21076928	A	T
23	chr23_21081011	0	21081011	T	G
23	chr23_21083295	0	21083295	T	A
23	chr23_21097720	0	21097720	G	T
23	chr23_21135382	0	21135382	C	A
23	chr23_21140605	0	21140605	T	G
23	chr23_21156421	0	21156421	T	A
23	chr23_21168389	0	21168389	G	C
23	chr23_21181634	0	21181634	C	G
23	chr23_21183011	0	21183011	G	C
23	chr23_21195792	0	21195792	C	A
23	chr23_21202551	0	21202551	A	C
23	chr23_21204060	0	21204060	T	G
23	chr23_21209109	0	21209109	T	G
23	chr23_21221273	0	21221273	T	G
23	chr23_21235979	0	21235979	G	T
23	chr23_21245097	0	21245097	A	T
23	chr23_21255736	0	21255736	C	A
23	chr23_21266738	0	21266738	G	C
23	chr23_21269498	0	21269498	G	C
23	chr23_21279965	0	21279965	A	T
23	chr23_21324941	0	21324941	G	T
23	chr23_21380989	0	21380989	A	C
23	chr23_21399115	0	21399115	C	A
23	chr23_21407914	0	21407914	C	A
23	chr23_21411747	0	21411747	T	A
23	chr23_21460476	0	21460476	A	C
23	chr23_21473879	0	21473879	T	G
23	chr23_21478073	0	21478073	T	G
23	chr23_21499760	0	21499760	G	C
23	chr23_21500640	0	21500640	C	G
23	chr23_21501797	0	21501797	C	G
23	chr23_21517600	0	21517600	C	G
23	chr23_21546278	0	21546278	A	C
23	chr23_21553103	0	21553103	T	G
23	chr23_21573933	0	21573933	C	G
23	chr23_21587204	0	21587204	C	A
23	chr23_21626039	0	21626039	C	A
23	chr23_21671314	0	21671314	C	G
23	chr23_21678472	0	21678472	G	T
23	chr23_21710515	0	21710515	G	C
23	chr23_21712116	0	21712116	G	C
23	chr23_21719430	0	21719430	A	C
23	chr23_21748337	0	21748337	C	A
23	chr23_21755007	0	21755007	T	A
23	chr23_21763585	0	21763585	C	G
23	chr23_21765989	0	21765989	C	G
23	chr23_21781375	0	21781375	T	G
23	chr23_21809372	0	21809372	T	A
23	chr23_21856878	0	21856878	T	G
23	chr23_21861611	0	21861611	C	G
23	chr23_21863181	0	21863181	G	C
23	chr23_21870097	0	21870097	G	C
23	chr23_21936513	0	21936513	G	T
23	chr23_21941682	0	21941682	C	A
23	chr23_21961102	0	21961102	A	C
23	chr23_21970594	0	21970594	T	G
23	chr23_21972121	0	21972121	C	A
23	chr23_21974418	0	21974418	T	G
23	chr23_21992889	0	21992889	A	C
23	chr23_22012482	0	22012482	A	C
23	chr23_22014384	0	22014384	G	C
23	chr23_22023675	0	22023675	A	C
23	chr23_22027295	0	22027295	G	T
23	chr23_22030789	0	22030789	C	A
23	chr23_22054263	0	22054263	T	G
23	chr23_22071423	0	22071423	G	C
23	chr23_22081823	0	22081823	T	G
23	chr23_22083249	0	22083249	C	A
23	chr23_22098725	0	22098725	C	G
23	chr23_22103262	0	22103262	G	T
23	chr23_22127002	0	22127002	G	C
23	chr23_22134405	0	22134405	G	T
23	chr23_22136574	0	22136574	C	G
23	chr23_22138398	0	22138398	C	A
23	chr23_22154643	0	22154643	T	G
23	chr23_22162260	0	22162260	T	A
23	chr23_22178836	0	22178836	T	G
23	chr23_22198247	0	22198247	A	T
23	chr23_22234306	0	22234306	A	T
23	chr23_22237050	0	22237050	T	G
23	chr23_22289906	0	22289906	G	T
23	chr23_22293454	0	22293454	A	C
23	chr23_22301228	0	22301228	A	C
23	chr23_22327667	0	22327667	C	G
23	chr23_22348483	0	22348483	C	G
23	chr23_22361111	0	22361111	T	A
23	chr23_22376290	0	22376290	G	T
23	chr23_22399460	0	22399460	A	C
23	chr23_22410164	0	22410164	A	T
23	chr23_22412219	0	22412219	C	G
23	chr23_22412734	0	22412734	A	C
23	chr23_22414382	0	22414382	C	G
23	chr23_22427370	0	22427370	A	T
23	chr23_22428838	0	22428838	C	G
23	chr23_22447416	0	22447416	G	C
23	chr23_22455180	0	22455180	T	G
23	chr23_22468844	0	22468844	A	C
23	chr23_22472993	0	22472993	G	C
23	chr23_22477731	0	22477731	C	A
23	chr23_22485421	0	22485421	G	T
23	chr23_22505211	0	22505211	C	G
23	chr23_22536442	0	22536442	G	C
23	chr23_22547942	0	22547942	A	T
23	chr23_22573035	0	22573035	G	T
23	chr23_22573177	0	22573177	T	G
23	chr23_22575937	0	22575937	G	T
23	chr23_22580700	0	22580700	C	A
23	chr23_22590942	0	22590942	G	T
23	chr23_22591006	0	22591006	G	C
23	chr23_22592783	0	22592783	C	A
23	chr23_22594626	0	22594626	G	T
23	chr23_22627494	0	22627494	G	C
23	chr23_22645559	0	22645559	G	T
23	chr23_22667035	0	22667035	C	A
23	chr23_22673939	0	22673939	G	T
23	chr23_22675218	0	22675218	T	G
23	chr23_22683316	0	22683316	C	A
23	chr23_22725025	0	22725025	T	G
23	chr23_22727769	0	22727769	C	A
23	chr23_22729419	0	22729419	T	G
23	chr23_22744751	0	22744751	C	A
23	chr23_22756921	0	22756921	C	G
23	chr23_22761618	0	22761618	C	G
23	chr23_22770330	0	22770330	G	T
23	chr23_22802600	0	22802600	G	C
23	chr23_22803736	0	22803736	C	G
23	chr23_22805497	0	22805497	A	C
23	chr23_22819986	0	22819986	C	G
23	chr23_22848728	0	22848728	C	A
23	chr23_22850291	0	22850291	C	G
23	chr23_22851065	0	22851065	C	G
23	chr23_22866493	0	22866493	A	T
23	chr23_22894038	0	22894038	T	A
23	chr23_22894840	0	22894840	A	T
23	chr23_22897939	0	22897939	C	G
23	chr23_22908436	0	22908436	G	T
23	chr23_22918718	0	22918718	C	A
23	chr23_22921694	0	22921694	C	G
23	chr23_22923239	0	22923239	A	C
23	chr23_22934697	0	22934697	T	A
23	chr23_22942335	0	22942335	G	C
23	chr23_22951295	0	22951295	G	T
23	chr23_22956912	0	22956912	C	A
23	chr23_22972016	0	22972016	G	T
23	chr23_22980147	0	22980147	T	G
23	chr23_22991936	0	22991936	C	A
23	chr23_23025422	0	23025422	G	C
23	chr23_23034540	0	23034540	C	A
23	chr23_23077028	0	23077028	A	C
23	chr23_23090347	0	23090347	C	A
23	chr23_23097461	0	23097461	T	A
23	chr23_23117347	0	23117347	T	G
23	chr23_23128081	0	23128081	C	A
23	chr23_23175463	0	23175463	C	G
23	chr23_23180227	0	23180227	G	C
23	chr23_23200944	0	23200944	G	C
23	chr23_23220941	0	23220941	A	C
23	chr23_23225846	0	23225846	G	T
23	chr23_23228337	0	23228337	A	C
23	chr23_23232930	0	23232930	T	A
23	chr23_23233128	0	23233128	A	T
23	chr23_23267554	0	23267554	A	T
23	chr23_23320752	0	23320752	A	T
23	chr23_23338107	0	23338107	A	C
23	chr23_23342497	0	23342497	T	A
23	chr23_23342561	0	23342561	G	C
23	chr23_23350130	0	23350130	A	T
23	chr23_23365352	0	23365352	C	A
23	chr23_23381246	0	23381246	A	T
23	chr23_23391305	0	23391305	T	G
23	chr23_23396400	0	23396400	C	A
23	chr23_23401437	0	23401437	C	G
23	chr23_23402751	0	23402751	G	C
23	chr23_23410824	0	23410824	A	T
23	chr23_23424608	0	23424608	C	G
23	chr23_23430856	0	23430856	C	A
23	chr23_23435102	0	23435102	G	T
23	chr23_23445986	0	23445986	A	C
23	chr23_23453888	0	23453888	A	C
23	chr23_23471327	0	23471327	A	C
23	chr23_23477046	0	23477046	A	T
23	chr23_23498350	0	23498350	C	G
23	chr23_23535011	0	23535011	A	C
23	chr23_23545359	0	23545359	G	T
23	chr23_23580011	0	23580011	G	T
23	chr23_23595828	0	23595828	C	A
23	chr23_23600698	0	23600698	G	C
23	chr23_23621697	0	23621697	A	C
23	chr23_23622481	0	23622481	C	A
23	chr23_23631733	0	23631733	C	A
23	chr23_23651492	0	23651492	C	G
23	chr23_23658243	0	23658243	G	C
23	chr23_23669176	0	23669176	G	C
23	chr23_23725288	0	23725288	T	A
23	chr23_23736454	0	23736454	T	G
23	chr23_23747993	0	23747993	C	A
23	chr23_23751976	0	23751976	C	A
23	chr23_23753596	0	23753596	T	G
23	chr23_23760382	0	23760382	T	G
23	chr23_23769350	0	23769350	C	A
23	chr23_23816056	0	23816056	C	G
23	chr23_23818563	0	23818563	G	C
23	chr23_23828814	0	23828814	C	G
23	chr23_23852739	0	23852739	T	A
23	chr23_23877218	0	23877218	C	G
23	chr23_23880961	0	23880961	A	T
23	chr23_23881877	0	23881877	C	G
23	chr23_23895601	0	23895601	G	T
23	chr23_23917720	0	23917720	C	A
23	chr23_23960198	0	23960198	G	C
23	chr23_23992940	0	23992940	G	T
23	chr23_24012997	0	24012997	C	G
23	chr23_24026634	0	24026634	A	T
23	chr23_24046423	0	24046423	G	C
23	chr23_24047406	0	24047406	G	C
23	chr23_24048083	0	24048083	C	A
23	chr23_24062146	0	24062146	T	A
23	chr23_24074443	0	24074443	C	A
23	chr23_24082734	0	24082734	A	T
23	chr23_24086294	0	24086294	G	T
23	chr23_24093668	0	24093668	T	A
23	chr23_24100808	0	24100808	T	A
23	chr23_24101154	0	24101154	C	A
23	chr23_24102539	0	24102539	G	T
23	chr23_24114902	0	24114902	A	C
23	chr23_24138419	0	24138419	G	T
23	chr23_24163762	0	24163762	C	G
23	chr23_24174292	0	24174292	G	C
23	chr23_24186314	0	24186314	G	T
23	chr23_24196153	0	24196153	G	C
23	chr23_24228534	0	24228534	G	C
23	chr23_24231017	0	24231017	A	T
23	chr23_24234944	0	24234944	T	A
23	chr23_24235535	0	24235535	C	G
23	chr23_24248182	0	24248182	T	G
23	chr23_24303470	0	24303470	A	C
23	chr23_24307525	0	24307525	T	G
23	chr23_24307779	0	24307779	T	G
23	chr23_24330144	0	24330144	A	C
23	chr23_24341210	0	24341210	T	G
23	chr23_24342546	0	24342546	T	A
23	chr23_24350976	0	24350976	G	T
23	chr23_24355102	0	24355102	C	A
23	chr23_24356509	0	24356509	G	C
23	chr23_24371535	0	24371535	C	A
23	chr23_24390663	0	24390663	A	C
23	chr23_24397317	0	24397317	C	G
23	chr23_24409317	0	24409317	C	A
23	chr23_24410284	0	24410284	G	C
23	chr23_24419254	0	24419254	A	C
23	chr23_24422764	0	24422764	C	G
23	chr23_24428491	0	24428491	T	G
23	chr23_24476885	0	24476885	G	T
23	chr23_24489540	0	24489540	C	G
23	chr23_24499331	0	24499331	G	T
23	chr23_24510805	0	24510805	A	T
23	chr23_24529302	0	24529302	A	C
23	chr23_24529697	0	24529697	A	C
23	chr23_24530125	0	24530125	T	A
23	chr23_24552041	0	24552041	G	C
23	chr23_24569133	0	24569133	A	C
23	chr23_24578501	0	24578501	G	C
23	chr23_24583854	0	24583854	C	A
23	chr23_24586269	0	24586269	C	A
23	chr23_24594334	0	24594334	C	A
23	chr23_24598618	0	24598618	C	A
23	chr23_24606482	0	24606482	T	G
23	chr23_24628403	0	24628403	A	T
23	chr23_24634318	0	24634318	G	T
23	chr23_24677915	0	24677915	T	G
23	chr23_24685118	0	24685118	T	A
23	chr23_24722185	0	24722185	C	G
23	chr23_24723241	0	24723241	T	A
23	chr23_24766477	0	24766477	T	A
23	chr23_24804103	0	24804103	C	A
23	chr23_24821484	0	24821484	A	C
23	chr23_24842986	0	24842986	C	A
23	chr23_24860634	0	24860634	T	A
23	chr23_24861617	0	24861617	T	G
23	chr23_24898105	0	24898105	A	C
23	chr23_24917508	0	24917508	G	C
23	chr23_24918423	0	24918423	G	C
23	chr23_24928411	0	24928411	A	C
23	chr23_24936189	0	24936189	G	C
23	chr23_24938092	0	24938092	C	A
23	chr23_24962327	0	24962327	T	A
23	chr23_24982315	0	24982315	G	T
23	chr23_24992276	0	24992276	T	A
23	chr23_25061698	0	25061698	A	T
23	chr23_25067951	0	25067951	G	T
23	chr23_25085732	0	25085732	T	G
23	chr23_25094097	0	25094097	G	T
23	chr23_25114850	0	25114850	A	C
23	chr23_25133323	0	25133323	A	C
23	chr23_25136119	0	25136119	G	C
23	chr23_25140571	0	25140571	T	A
23	chr23_25148729	0	25148729	G	C
23	chr23_25151741	0	25151741	G	T
23	chr23_25196058	0	25196058	T	A
23	chr23_25197531	0	25197531	A	C
23	chr23_25209395	0	25209395	C	A
23	chr23_25231795	0	25231795	T	G
23	chr23_25242502	0	25242502	A	C
23	chr23_25247475	0	25247475	A	C
23	chr23_25250308	0	25250308	G	C
23	chr23_25253046	0	25253046	A	T
23	chr23_25312643	0	25312643	C	A
23	chr23_25324015	0	25324015	G	C
23	chr23_25347165	0	25347165	G	T
23	chr23_25360083	0	25360083	T	G
23	chr23_25373186	0	25373186	G	C
23	chr23_25383490	0	25383490	G	T
23	chr23_25401269	0	25401269	T	G
23	chr23_25437265	0	25437265	C	G
23	chr23_25448458	0	25448458	A	T
23	chr23_25449806	0	25449806	C	G
23	chr23_25465720	0	25465720	A	T
23	chr23_25495284	0	25495284	C	G
23	chr23_25520584	0	25520584	G	C
23	chr23_25526883	0	25526883	A	C
23	chr23_25539266	0	25539266	G	C
23	chr23_25560034	0	25560034	C	G
23	chr23_25563063	0	25563063	T	A
23	chr23_25634462	0	25634462	A	T
23	chr23_25634881	0	25634881	A	T
23	chr23_25657540	0	25657540	A	C
23	chr23_25693056	0	25693056	G	T
23	chr23_25698323	0	25698323	A	C
23	chr23_25721403	0	25721403	T	G
23	chr23_25722737	0	25722737	A	C
23	chr23_25731199	0	25731199	C	A
23	chr23_25744772	0	25744772	G	T
23	chr23_25775277	0	25775277	T	A
23	chr23_25801236	0	25801236	C	G
23	chr23_25808214	0	25808214	G	C
23	chr23_25835513	0	25835513	C	G
23	chr23_25847598	0	25847598	G	C
23	chr23_25850199	0	25850199	A	T
23	chr23_25855326	0	25855326	C	A
23	chr23_25867665	0	25867665	G	T
23	chr23_25870933	0	25870933	G	C
23	chr23_25903187	0	25903187	T	G
23	chr23_25928427	0	25928427	A	C
23	chr23_25958536	0	25958536	G	C
23	chr23_25963836	0	25963836	T	G
23	chr23_26011108	0	26011108	G	T
23	chr23_26017826	0	26017826	T	A
23	chr23_26045482	0	26045482	T	G
23	chr23_26045839	0	26045839	C	G
23	chr23_26054635	0	26054635	G	T
23	chr23_26066431	0	26066431	T	A
23	chr23_26078330	0	26078330	A	C
23	chr23_26108585	0	26108585	C	G
23	chr23_26114000	0	26114000	T	G
23	chr23_26121652	0	26121652	C	A
23	chr23_26146599	0	26146599	C	A
23	chr23_26162681	0	26162681	A	C
23	chr23_26165814	0	26165814	G	C
23	chr23_26185096	0	26185096	G	T
23	chr23_26259882	0	26259882	C	A
23	chr23_26272581	0	26272581	C	A
23	chr23_26282362	0	26282362	A	T
23	chr23_26292892	0	26292892	C	A
23	chr23_26320594	0	26320594	C	A
23	chr23_26323528	0	26323528	G	T
23	chr23_26336743	0	26336743	C	G
23	chr23_26348055	0	26348055	C	G
23	chr23_26348135	0	26348135	G	C
23	chr23_26356469	0	26356469	T	G
23	chr23_26356824	0	26356824	G	C
23	chr23_26368107	0	26368107	C	G
23	chr23_26387145	0	26387145	A	T
23	chr23_26401402	0	26401402	C	G
23	chr23_26412815	0	26412815	C	G
23	chr23_26415739	0	26415739	T	G
23	chr23_26418102	0	26418102	G	T
23	chr23_26462200	0	26462200	C	A
23	chr23_26516226	0	26516226	T	G
23	chr23_26528690	0	26528690	T	A
23	chr23_26536001	0	26536001	C	A
23	chr23_26562302	0	26562302	T	G
23	chr23_26568655	0	26568655	A	C
23	chr23_26586839	0	26586839	C	G
23	chr23_26613157	0	26613157	T	A
23	chr23_26625948	0	26625948	G	C
23	chr23_26643028	0	26643028	T	G
23	chr23_26663487	0	26663487	T	A
23	chr23_26686881	0	26686881	T	A
23	chr23_26692267	0	26692267	G	T
23	chr23_26696533	0	26696533	G	C
23	chr23_26705634	0	26705634	G	T
23	chr23_26724163	0	26724163	G	T
23	chr23_26740574	0	26740574	C	A
23	chr23_26753145	0	26753145	G	C
23	chr23_26798462	0	26798462	G	C
23	chr23_26830908	0	26830908	T	G
23	chr23_26839400	0	26839400	A	C
23	chr23_26848425	0	26848425	T	G
23	chr23_26848791	0	26848791	T	G
23	chr23_26859258	0	26859258	A	C
23	chr23_26860959	0	26860959	G	C
23	chr23_26885432	0	26885432	G	T
23	chr23_26890618	0	26890618	C	A
23	chr23_26892051	0	26892051	G	T
23	chr23_26902314	0	26902314	A	C
23	chr23_26922665	0	26922665	T	A
23	chr23_26982045	0	26982045	T	A
23	chr23_26986126	0	26986126	A	T
23	chr23_27007476	0	27007476	C	G
23	chr23_27046938	0	27046938	T	G
23	chr23_27054196	0	27054196	C	A
23	chr23_27060399	0	27060399	T	G
23	chr23_27063642	0	27063642	T	G
23	chr23_27065408	0	27065408	G	C
23	chr23_27066606	0	27066606	G	T
23	chr23_27078066	0	27078066	A	T
23	chr23_27181160	0	27181160	G	C
23	chr23_27182686	0	27182686	C	G
23	chr23_27184480	0	27184480	A	T
23	chr23_27203326	0	27203326	G	C
23	chr23_27210811	0	27210811	A	T
23	chr23_27218923	0	27218923	T	A
23	chr23_27271026	0	27271026	A	C
23	chr23_27300895	0	27300895	G	T
23	chr23_27308674	0	27308674	G	C
23	chr23_27322310	0	27322310	A	C
23	chr23_27322534	0	27322534	C	A
23	chr23_27323396	0	27323396	C	A
23	chr23_27328054	0	27328054	G	C
23	chr23_27332544	0	27332544	G	C
23	chr23_27341844	0	27341844	G	C
23	chr23_27361207	0	27361207	A	C
23	chr23_27366852	0	27366852	G	C
23	chr23_27386735	0	27386735	G	T
23	chr23_27412432	0	27412432	C	G
23	chr23_27458443	0	27458443	T	G
23	chr23_27478078	0	27478078	C	G
23	chr23_27495150	0	27495150	C	G
23	chr23_27496916	0	27496916	C	A
23	chr23_27513543	0	27513543	C	A
23	chr23_27546097	0	27546097	T	G
23	chr23_27550225	0	27550225	C	A
23	chr23_27562898	0	27562898	T	A
23	chr23_27574874	0	27574874	G	T
23	chr23_27576228	0	27576228	T	G
23	chr23_27597590	0	27597590	G	C
23	chr23_27673142	0	27673142	A	C
23	chr23_27717381	0	27717381	T	A
23	chr23_27739366	0	27739366	C	G
23	chr23_27753788	0	27753788	A	T
23	chr23_27757115	0	27757115	G	C
23	chr23_27780412	0	27780412	C	G
23	chr23_27782886	0	27782886	C	G
23	chr23_27799722	0	27799722	G	T
23	chr23_27807240	0	27807240	G	C
23	chr23_27809594	0	27809594	C	A
23	chr23_27838267	0	27838267	G	C
23	chr23_27846382	0	27846382	A	C
23	chr23_27873459	0	27873459	T	G
23	chr23_27880375	0	27880375	G	T
23	chr23_27891681	0	27891681	A	C
23	chr23_27914744	0	27914744	G	T
23	chr23_27919204	0	27919204	T	G
23	chr23_27919465	0	27919465	T	A
23	chr23_27929273	0	27929273	A	T
23	chr23_27931082	0	27931082	T	G
23	chr23_27957800	0	27957800	C	A
23	chr23_27963905	0	27963905	C	G
23	chr23_27972206	0	27972206	C	G
23	chr23_27974107	0	27974107	G	C
23	chr23_27976593	0	27976593	T	G
23	chr23_27982782	0	27982782	C	G
23	chr23_27988805	0	27988805	C	G
23	chr23_28019716	0	28019716	A	C
23	chr23_28063187	0	28063187	G	C
23	chr23_28076719	0	28076719	G	T
23	chr23_28089242	0	28089242	C	A
23	chr23_28109200	0	28109200	C	G
23	chr23_28109208	0	28109208	T	G
23	chr23_28118410	0	28118410	G	T
23	chr23_28134548	0	28134548	A	T
23	chr23_28166855	0	28166855	T	G
23	chr23_28183505	0	28183505	A	T
23	chr23_28194462	0	28194462	G	C
23	chr23_28213136	0	28213136	G	C
23	chr23_28233182	0	28233182	T	G
23	chr23_28270090	0	28270090	C	A
23	chr23_28301941	0	28301941	T	G
23	chr23_28307962	0	28307962	A	C
23	chr23_28321366	0	28321366	C	A
23	chr23_28330492	0	28330492	A	C
23	chr23_28336179	0	28336179	G	T
23	chr23_28339324	0	28339324	T	A
23	chr23_28456002	0	28456002	T	G
23	chr23_28477365	0	28477365	T	G
23	chr23_28504238	0	28504238	T	G
23	chr23_28508250	0	28508250	G	C
23	chr23_28509073	0	28509073	C	A
23	chr23_28514433	0	28514433	T	A
23	chr23_28515085	0	28515085	T	G
23	chr23_28540760	0	28540760	G	T
23	chr23_28548148	0	28548148	T	A
23	chr23_28563932	0	28563932	C	G
23	chr23_28572368	0	28572368	G	T
23	chr23_28591688	0	28591688	T	A
23	chr23_28592756	0	28592756	G	C
23	chr23_28632118	0	28632118	G	C
23	chr23_28634236	0	28634236	T	G
23	chr23_28639218	0	28639218	C	G
23	chr23_28642959	0	28642959	T	A
23	chr23_28648245	0	28648245	T	G
23	chr23_28648446	0	28648446	T	G
23	chr23_28717246	0	28717246	A	T
23	chr23_28745952	0	28745952	C	G
23	chr23_28750693	0	28750693	T	G
23	chr23_28783285	0	28783285	T	A
23	chr23_28802134	0	28802134	T	A
23	chr23_28806102	0	28806102	T	G
23	chr23_28807349	0	28807349	C	G
23	chr23_28829000	0	28829000	T	G
23	chr23_28855087	0	28855087	A	T
23	chr23_28863487	0	28863487	G	T
23	chr23_28872148	0	28872148	C	A
23	chr23_28917127	0	28917127	G	C
23	chr23_28930742	0	28930742	T	G
23	chr23_28942202	0	28942202	C	G
23	chr23_28967766	0	28967766	C	A
23	chr23_28984162	0	28984162	C	A
23	chr23_29012406	0	29012406	C	A
23	chr23_29024067	0	29024067	A	C
23	chr23_29034554	0	29034554	A	C
23	chr23_29045444	0	29045444	A	T
23	chr23_29059351	0	29059351	T	G
23	chr23_29061168	0	29061168	G	T
23	chr23_29080597	0	29080597	A	T
23	chr23_29081233	0	29081233	G	C
23	chr23_29104226	0	29104226	A	T
23	chr23_29117782	0	29117782	A	C
23	chr23_29134943	0	29134943	C	G
23	chr23_29147065	0	29147065	T	G
23	chr23_29149094	0	29149094	C	G
23	chr23_29151523	0	29151523	T	A
23	chr23_29158192	0	29158192	G	C
23	chr23_29182456	0	29182456	G	C
23	chr23_29241843	0	29241843	T	G
23	chr23_29276841	0	29276841	C	G
23	chr23_29285260	0	29285260	C	G
23	chr23_29291576	0	29291576	T	G
23	chr23_29293579	0	29293579	T	A
23	chr23_29307450	0	29307450	A	C
23	chr23_29371461	0	29371461	A	C
23	chr23_29383891	0	29383891	C	A
23	chr23_29394005	0	29394005	T	G
23	chr23_29401317	0	29401317	G	C
23	chr23_29424046	0	29424046	T	G
23	chr23_29428216	0	29428216	A	C
23	chr23_29439856	0	29439856	C	G
23	chr23_29466743	0	29466743	G	C
23	chr23_29477707	0	29477707	C	G
23	chr23_29483617	0	29483617	G	C
23	chr23_29501219	0	29501219	T	G
23	chr23_29503747	0	29503747	G	C
23	chr23_29515714	0	29515714	A	C
23	chr23_29518243	0	29518243	G	C
23	chr23_29521045	0	29521045	A	T
23	chr23_29543103	0	29543103	A	C
23	chr23_29613432	0	29613432	T	G
23	chr23_29619060	0	29619060	A	T
23	chr23_29645364	0	29645364	T	G
23	chr23_29659552	0	29659552	T	G
23	chr23_29669134	0	29669134	G	T
23	chr23_29674704	0	29674704	G	C
23	chr23_29716920	0	29716920	A	T
23	chr23_29731490	0	29731490	A	T
23	chr23_29747719	0	29747719	A	C
23	chr23_29763699	0	29763699	C	G
23	chr23_29785282	0	29785282	G	C
23	chr23_29800605	0	29800605	G	C
23	chr23_29844368	0	29844368	C	A
23	chr23_29846035	0	29846035	T	A
23	chr23_29869371	0	29869371	T	A
23	chr23_29876866	0	29876866	A	T
23	chr23_29898705	0	29898705	C	G
23	chr23_29920451	0	29920451	C	A
23	chr23_29920536	0	29920536	G	T
23	chr23_29974249	0	29974249	G	T
23	chr23_29993321	0	29993321	C	A
23	chr23_29997934	0	29997934	A	C
23	chr23_30039869	0	30039869	C	A
23	chr23_30041228	0	30041228	C	G
23	chr23_30041278	0	30041278	A	T
23	chr23_30064147	0	30064147	T	A
23	chr23_30067254	0	30067254	G	C
23	chr23_30068309	0	30068309	G	T
23	chr23_30075382	0	30075382	A	C
23	chr23_30075502	0	30075502	T	G
23	chr23_30104783	0	30104783	G	C
23	chr23_30122929	0	30122929	G	C
23	chr23_30126648	0	30126648	G	T
23	chr23_30135080	0	30135080	A	T
23	chr23_30136420	0	30136420	C	A
23	chr23_30144085	0	30144085	C	A
23	chr23_30148221	0	30148221	T	A
23	chr23_30150492	0	30150492	A	C
23	chr23_30226175	0	30226175	T	G
23	chr23_30234452	0	30234452	A	C
23	chr23_30261333	0	30261333	G	C
23	chr23_30274797	0	30274797	C	G
23	chr23_30282376	0	30282376	C	G
23	chr23_30299627	0	30299627	C	G
23	chr23_30305606	0	30305606	C	A
23	chr23_30305693	0	30305693	C	A
23	chr23_30326387	0	30326387	C	G
23	chr23_30329655	0	30329655	A	T
23	chr23_30332730	0	30332730	G	T
23	chr23_30356056	0	30356056	G	C
23	chr23_30386555	0	30386555	C	G
23	chr23_30391784	0	30391784	T	G
23	chr23_30397066	0	30397066	A	T
23	chr23_30414484	0	30414484	T	G
23	chr23_30415767	0	30415767	C	G
23	chr23_30429223	0	30429223	A	C
23	chr23_30453344	0	30453344	C	A
23	chr23_30473968	0	30473968	A	C
23	chr23_30538125	0	30538125	T	A
23	chr23_30541957	0	30541957	C	G
23	chr23_30555414	0	30555414	G	C
23	chr23_30570123	0	30570123	C	A
23	chr23_30577996	0	30577996	C	A
23	chr23_30583237	0	30583237	C	A
23	chr23_30629078	0	30629078	A	C
23	chr23_30636997	0	30636997	C	G
23	chr23_30637017	0	30637017	G	T
23	chr23_30697545	0	30697545	G	C
23	chr23_30714302	0	30714302	G	T
23	chr23_30736143	0	30736143	T	G
23	chr23_30764256	0	30764256	A	T
23	chr23_30778531	0	30778531	C	A
23	chr23_30789881	0	30789881	C	A
23	chr23_30792483	0	30792483	T	G
23	chr23_30810299	0	30810299	A	C
23	chr23_30816286	0	30816286	G	C
23	chr23_30831631	0	30831631	G	T
23	chr23_30873354	0	30873354	A	T
23	chr23_30899255	0	30899255	C	G
23	chr23_30911920	0	30911920	G	T
23	chr23_30915192	0	30915192	G	T
23	chr23_30923553	0	30923553	C	A
23	chr23_30933611	0	30933611	C	G
23	chr23_30971563	0	30971563	T	A
23	chr23_31014349	0	31014349	G	C
23	chr23_31017671	0	31017671	A	C
23	chr23_31018510	0	31018510	G	C
23	chr23_31020420	0	31020420	G	C
23	chr23_31020489	0	31020489	A	C
23	chr23_31025601	0	31025601	G	C
23	chr23_31040404	0	31040404	A	C
23	chr23_31045089	0	31045089	T	G
23	chr23_31053791	0	31053791	C	G
23	chr23_31055788	0	31055788	G	C
23	chr23_31064339	0	31064339	A	C
23	chr23_31093167	0	31093167	C	A
23	chr23_31095694	0	31095694	C	G
23	chr23_31103756	0	31103756	C	G
23	chr23_31115244	0	31115244	T	A
23	chr23_31120030	0	31120030	A	T
23	chr23_31146214	0	31146214	G	T
23	chr23_31244325	0	31244325	G	T
23	chr23_31253665	0	31253665	C	A
23	chr23_31257916	0	31257916	G	T
23	chr23_31274908	0	31274908	T	G
23	chr23_31285266	0	31285266	C	G
23	chr23_31294396	0	31294396	G	T
23	chr23_31321697	0	31321697	C	G
23	chr23_31324068	0	31324068	C	A
23	chr23_31326150	0	31326150	A	C
23	chr23_31341497	0	31341497	G	T
23	chr23_31358200	0	31358200	C	G
23	chr23_31374578	0	31374578	G	T
23	chr23_31409831	0	31409831	C	G
23	chr23_31412882	0	31412882	C	G
23	chr23_31469081	0	31469081	C	A
23	chr23_31476182	0	31476182	A	T
23	chr23_31484159	0	31484159	G	T
23	chr23_31502623	0	31502623	T	A
23	chr23_31503298	0	31503298	A	C
23	chr23_31503976	0	31503976	T	G
23	chr23_31580994	0	31580994	T	A
23	chr23_31607495	0	31607495	A	T
23	chr23_31618766	0	31618766	A	C
23	chr23_31620512	0	31620512	G	C
23	chr23_31623159	0	31623159	G	T
23	chr23_31670944	0	31670944	A	T
23	chr23_31699437	0	31699437	C	A
23	chr23_31751971	0	31751971	A	T
23	chr23_31759684	0	31759684	T	A
23	chr23_31767150	0	31767150	G	C
23	chr23_31838416	0	31838416	C	G
23	chr23_31853981	0	31853981	A	T
23	chr23_31857003	0	31857003	C	A
23	chr23_31900875	0	31900875	G	C
23	chr23_31907925	0	31907925	G	T
23	chr23_31912754	0	31912754	G	C
23	chr23_31917314	0	31917314	G	T
23	chr23_31956151	0	31956151	C	A
23	chr23_31956351	0	31956351	G	T
23	chr23_31967381	0	31967381	T	G
23	chr23_31979138	0	31979138	T	A
23	chr23_32013446	0	32013446	T	G
23	chr23_32076059	0	32076059	A	T
23	chr23_32100800	0	32100800	C	G
23	chr23_32129565	0	32129565	G	C
23	chr23_32131608	0	32131608	T	G
23	chr23_32137839	0	32137839	A	T
23	chr23_32143661	0	32143661	G	C
23	chr23_32185513	0	32185513	G	C
23	chr23_32230582	0	32230582	C	A
23	chr23_32272741	0	32272741	T	A
23	chr23_32281231	0	32281231	C	G
23	chr23_32291439	0	32291439	A	T
23	chr23_32302251	0	32302251	G	C
23	chr23_32359815	0	32359815	A	T
23	chr23_32379871	0	32379871	G	C
23	chr23_32410823	0	32410823	G	T
23	chr23_32433852	0	32433852	G	C
23	chr23_32449035	0	32449035	C	A
23	chr23_32456501	0	32456501	G	C
23	chr23_32462299	0	32462299	C	A
23	chr23_32485422	0	32485422	T	G
23	chr23_32575546	0	32575546	G	C
23	chr23_32580696	0	32580696	C	A
23	chr23_32652150	0	32652150	T	G
23	chr23_32655778	0	32655778	C	G
23	chr23_32664459	0	32664459	A	C
23	chr23_32664741	0	32664741	G	C
23	chr23_32712867	0	32712867	T	G
23	chr23_32727485	0	32727485	A	T
23	chr23_32728445	0	32728445	C	A
23	chr23_32789008	0	32789008	C	A
23	chr23_32789397	0	32789397	G	C
23	chr23_32797875	0	32797875	T	A
23	chr23_32805047	0	32805047	G	C
23	chr23_32843584	0	32843584	A	C
23	chr23_32851737	0	32851737	C	A
23	chr23_32880761	0	32880761	C	A
23	chr23_32933570	0	32933570	G	C
23	chr23_32937208	0	32937208	C	G
23	chr23_32943283	0	32943283	A	C
23	chr23_32965279	0	32965279	T	A
23	chr23_33107237	0	33107237	G	C
23	chr23_33115214	0	33115214	C	A
23	chr23_33138368	0	33138368	C	G
23	chr23_33153633	0	33153633	G	T
23	chr23_33178373	0	33178373	G	C
23	chr23_33193784	0	33193784	G	T
23	chr23_33239891	0	33239891	C	G
23	chr23_33243850	0	33243850	A	C
23	chr23_33258534	0	33258534	C	G
23	chr23_33301140	0	33301140	T	A
23	chr23_33309629	0	33309629	G	T
23	chr23_33327115	0	33327115	A	C
23	chr23_33337203	0	33337203	A	T
23	chr23_33352466	0	33352466	T	G
23	chr23_33358660	0	33358660	G	C
23	chr23_33380974	0	33380974	T	A
23	chr23_33398002	0	33398002	G	T
23	chr23_33398119	0	33398119	T	G
23	chr23_33407165	0	33407165	C	A
23	chr23_33504036	0	33504036	A	T
23	chr23_33506893	0	33506893	C	A
23	chr23_33529432	0	33529432	G	C
23	chr23_33559121	0	33559121	G	C
23	chr23_33570300	0	33570300	T	A
23	chr23_33605736	0	33605736	T	G
23	chr23_33652999	0	33652999	A	T
23	chr23_33694919	0	33694919	A	C
23	chr23_33696951	0	33696951	C	G
23	chr23_33724411	0	33724411	A	T
23	chr23_33763555	0	33763555	G	C
23	chr23_33775521	0	33775521	G	C
23	chr23_33787609	0	33787609	G	T
23	chr23_33799568	0	33799568	G	T
23	chr23_33845280	0	33845280	T	G
23	chr23_33851053	0	33851053	A	T
23	chr23_33881581	0	33881581	C	A
23	chr23_33898022	0	33898022	G	C
23	chr23_33902337	0	33902337	T	A
23	chr23_33920356	0	33920356	G	T
23	chr23_33943090	0	33943090	G	C
23	chr23_33955706	0	33955706	T	A
23	chr23_33961482	0	33961482	A	C
23	chr23_33962403	0	33962403	A	C
23	chr23_34000430	0	34000430	G	C
23	chr23_34004276	0	34004276	G	T
23	chr23_34012240	0	34012240	A	C
23	chr23_34047620	0	34047620	A	T
23	chr23_34050357	0	34050357	C	A
23	chr23_34052734	0	34052734	C	G
23	chr23_34070936	0	34070936	G	C
23	chr23_34119867	0	34119867	G	C
23	chr23_34128265	0	34128265	A	C
23	chr23_34133899	0	34133899	T	A
23	chr23_34171261	0	34171261	C	G
23	chr23_34176502	0	34176502	C	A
23	chr23_34185763	0	34185763	C	G
23	chr23_34221700	0	34221700	T	G
23	chr23_34222809	0	34222809	T	G
23	chr23_34233326	0	34233326	A	C
23	chr23_34246277	0	34246277	C	G
23	chr23_34251992	0	34251992	A	C
23	chr23_34307875	0	34307875	G	C
23	chr23_34340567	0	34340567	C	G
23	chr23_34386199	0	34386199	A	C
23	chr23_34389922	0	34389922	G	T
23	chr23_34418774	0	34418774	G	T
23	chr23_34498941	0	34498941	G	C
23	chr23_34514720	0	34514720	G	C
23	chr23_34518854	0	34518854	T	G
23	chr23_34563159	0	34563159	C	A
23	chr23_34564799	0	34564799	C	A
23	chr23_34579910	0	34579910	G	T
23	chr23_34595146	0	34595146	G	C
23	chr23_34615104	0	34615104	A	T
23	chr23_34669974	0	34669974	T	G
23	chr23_34683390	0	34683390	G	C
23	chr23_34718671	0	34718671	C	G
23	chr23_34729051	0	34729051	C	A
23	chr23_34739438	0	34739438	G	T
23	chr23_34759894	0	34759894	C	A
23	chr23_34769613	0	34769613	G	C
23	chr23_34810775	0	34810775	T	A
23	chr23_34822041	0	34822041	T	A
23	chr23_34828280	0	34828280	C	G
23	chr23_34831588	0	34831588	G	C
23	chr23_34841494	0	34841494	C	A
23	chr23_34846495	0	34846495	T	A
23	chr23_34854049	0	34854049	C	A
23	chr23_34863447	0	34863447	G	C
23	chr23_34882073	0	34882073	C	G
23	chr23_34882485	0	34882485	G	C
23	chr23_34882831	0	34882831	C	G
23	chr23_34894245	0	34894245	T	G
23	chr23_34894984	0	34894984	G	C
23	chr23_34898834	0	34898834	G	C
23	chr23_34924692	0	34924692	C	G
23	chr23_34952023	0	34952023	C	G
23	chr23_34952940	0	34952940	G	T
23	chr23_34962419	0	34962419	A	C
23	chr23_34972426	0	34972426	G	T
23	chr23_34987554	0	34987554	G	C
23	chr23_35004006	0	35004006	A	T
23	chr23_35009238	0	35009238	G	T
23	chr23_35027613	0	35027613	T	A
23	chr23_35029691	0	35029691	G	T
23	chr23_35044272	0	35044272	A	T
23	chr23_35053275	0	35053275	G	T
23	chr23_35059144	0	35059144	C	A
23	chr23_35091921	0	35091921	G	C
23	chr23_35092351	0	35092351	T	A
23	chr23_35096074	0	35096074	C	G
23	chr23_35116505	0	35116505	T	G
23	chr23_35142708	0	35142708	C	G
23	chr23_35156420	0	35156420	G	T
23	chr23_35165386	0	35165386	C	A
23	chr23_35184067	0	35184067	G	C
23	chr23_35203340	0	35203340	G	T
23	chr23_35229054	0	35229054	C	A
23	chr23_35249936	0	35249936	A	T
23	chr23_35281813	0	35281813	T	G
23	chr23_35290248	0	35290248	T	A
23	chr23_35296078	0	35296078	G	C
23	chr23_35302599	0	35302599	G	C
23	chr23_35366294	0	35366294	A	C
23	chr23_35372653	0	35372653	A	C
23	chr23_35414924	0	35414924	T	G
23	chr23_35418164	0	35418164	C	G
23	chr23_35429365	0	35429365	G	T
23	chr23_35456581	0	35456581	C	A
23	chr23_35476967	0	35476967	G	T
23	chr23_35483466	0	35483466	G	T
23	chr23_35516322	0	35516322	G	C
23	chr23_35570415	0	35570415	A	C
23	chr23_35593405	0	35593405	G	T
23	chr23_35598441	0	35598441	T	G
23	chr23_35606631	0	35606631	C	G
23	chr23_35607162	0	35607162	G	T
23	chr23_35619780	0	35619780	A	T
23	chr23_35637109	0	35637109	A	C
23	chr23_35655509	0	35655509	C	A
23	chr23_35689907	0	35689907	T	A
23	chr23_35728321	0	35728321	C	A
23	chr23_35747694	0	35747694	A	C
23	chr23_35749754	0	35749754	T	G
23	chr23_35757855	0	35757855	C	G
23	chr23_35800233	0	35800233	A	C
23	chr23_35811442	0	35811442	G	C
23	chr23_35821708	0	35821708	T	G
23	chr23_35834352	0	35834352	C	A
23	chr23_35835528	0	35835528	G	C
23	chr23_35839213	0	35839213	G	C
23	chr23_35850709	0	35850709	G	T
23	chr23_35869728	0	35869728	C	A
23	chr23_35875101	0	35875101	C	G
23	chr23_35952401	0	35952401	G	C
23	chr23_35957687	0	35957687	C	A
23	chr23_35980965	0	35980965	G	C
23	chr23_35998732	0	35998732	C	A
23	chr23_36014195	0	36014195	G	T
23	chr23_36020777	0	36020777	A	C
23	chr23_36024287	0	36024287	G	T
23	chr23_36027080	0	36027080	C	A
23	chr23_36043895	0	36043895	C	A
23	chr23_36122375	0	36122375	G	C
23	chr23_36212973	0	36212973	G	T
23	chr23_36233768	0	36233768	A	C
23	chr23_36253008	0	36253008	A	T
23	chr23_36264013	0	36264013	G	T
23	chr23_36283654	0	36283654	A	C
23	chr23_36292920	0	36292920	G	C
23	chr23_36298340	0	36298340	C	A
23	chr23_36321102	0	36321102	G	T
23	chr23_36325878	0	36325878	A	C
23	chr23_36330357	0	36330357	T	A
23	chr23_36338218	0	36338218	T	A
23	chr23_36427640	0	36427640	G	C
23	chr23_36436557	0	36436557	C	G
23	chr23_36448200	0	36448200	A	C
23	chr23_36451405	0	36451405	T	A
23	chr23_36479711	0	36479711	G	T
23	chr23_36515851	0	36515851	G	C
23	chr23_36544362	0	36544362	A	T
23	chr23_36555000	0	36555000	C	A
23	chr23_36612653	0	36612653	G	C
23	chr23_36621720	0	36621720	C	G
23	chr23_36653570	0	36653570	C	A
23	chr23_36665175	0	36665175	G	C
23	chr23_36665768	0	36665768	C	G
23	chr23_36689290	0	36689290	C	A
23	chr23_36689413	0	36689413	T	G
23	chr23_36705947	0	36705947	G	C
23	chr23_36712404	0	36712404	G	T
23	chr23_36742639	0	36742639	G	C
23	chr23_36764249	0	36764249	G	C
23	chr23_36802995	0	36802995	A	T
23	chr23_36807409	0	36807409	T	G
23	chr23_36872586	0	36872586	T	A
23	chr23_36901007	0	36901007	G	T
23	chr23_36912625	0	36912625	G	T
23	chr23_36922371	0	36922371	G	T
23	chr23_36925693	0	36925693	C	A
23	chr23_36927867	0	36927867	G	T
23	chr23_36931277	0	36931277	G	T
23	chr23_36999944	0	36999944	G	T
23	chr23_37013266	0	37013266	A	T
23	chr23_37073780	0	37073780	G	C
23	chr23_37080730	0	37080730	A	T
23	chr23_37102928	0	37102928	C	A
23	chr23_37106288	0	37106288	C	A
23	chr23_37112905	0	37112905	C	A
23	chr23_37118905	0	37118905	A	C
23	chr23_37119052	0	37119052	T	G
23	chr23_37163209	0	37163209	C	G
23	chr23_37185786	0	37185786	T	A
23	chr23_37246471	0	37246471	G	T
23	chr23_37247256	0	37247256	A	T
23	chr23_37251775	0	37251775	A	C
23	chr23_37252560	0	37252560	T	G
23	chr23_37257275	0	37257275	C	G
23	chr23_37273471	0	37273471	G	T
23	chr23_37315542	0	37315542	T	A
23	chr23_37339598	0	37339598	T	G
23	chr23_37354167	0	37354167	A	C
23	chr23_37410585	0	37410585	C	G
23	chr23_37417832	0	37417832	A	C
23	chr23_37431895	0	37431895	C	G
23	chr23_37439150	0	37439150	G	T
23	chr23_37439713	0	37439713	C	G
23	chr23_37460933	0	37460933	C	G
23	chr23_37467476	0	37467476	C	G
23	chr23_37511841	0	37511841	G	C
23	chr23_37516869	0	37516869	C	A
23	chr23_37532559	0	37532559	A	C
23	chr23_37543214	0	37543214	A	T
23	chr23_37582835	0	37582835	C	G
23	chr23_37586526	0	37586526	G	C
23	chr23_37609488	0	37609488	T	G
23	chr23_37614453	0	37614453	T	G
23	chr23_37636502	0	37636502	C	A
23	chr23_37643950	0	37643950	C	G
23	chr23_37644012	0	37644012	C	G
23	chr23_37663880	0	37663880	G	C
23	chr23_37679302	0	37679302	G	T
23	chr23_37679437	0	37679437	A	C
23	chr23_37727036	0	37727036	G	C
23	chr23_37747118	0	37747118	A	C
23	chr23_37756417	0	37756417	C	G
23	chr23_37776867	0	37776867	A	T
23	chr23_37779605	0	37779605	T	A
23	chr23_37790928	0	37790928	G	C
23	chr23_37804046	0	37804046	A	T
23	chr23_37812905	0	37812905	A	T
23	chr23_37829556	0	37829556	A	C
23	chr23_37834915	0	37834915	C	A
23	chr23_37842354	0	37842354	G	T
23	chr23_37849500	0	37849500	T	G
23	chr23_37853757	0	37853757	A	C
23	chr23_37899967	0	37899967	G	T
23	chr23_37900971	0	37900971	C	G
23	chr23_37902751	0	37902751	G	C
23	chr23_37911948	0	37911948	G	C
23	chr23_37960974	0	37960974	T	G
23	chr23_37964422	0	37964422	G	C
23	chr23_37977020	0	37977020	G	T
23	chr23_37993526	0	37993526	A	C
23	chr23_38000857	0	38000857	G	C
23	chr23_38008651	0	38008651	T	G
23	chr23_38027502	0	38027502	A	C
23	chr23_38027643	0	38027643	A	C
23	chr23_38034761	0	38034761	T	A
23	chr23_38116392	0	38116392	A	T
23	chr23_38127197	0	38127197	T	G
23	chr23_38150246	0	38150246	C	A
23	chr23_38168749	0	38168749	C	G
23	chr23_38179309	0	38179309	A	T
23	chr23_38183408	0	38183408	G	C
23	chr23_38228186	0	38228186	C	G
23	chr23_38235549	0	38235549	G	C
23	chr23_38235627	0	38235627	G	T
23	chr23_38251457	0	38251457	G	C
23	chr23_38252451	0	38252451	G	C
23	chr23_38269173	0	38269173	C	G
23	chr23_38278688	0	38278688	T	G
23	chr23_38280594	0	38280594	T	G
23	chr23_38313023	0	38313023	G	C
23	chr23_38351467	0	38351467	G	C
23	chr23_38353617	0	38353617	G	T
23	chr23_38356046	0	38356046	C	A
23	chr23_38366536	0	38366536	C	G
23	chr23_38387080	0	38387080	C	A
23	chr23_38395877	0	38395877	G	C
23	chr23_38402810	0	38402810	G	C
23	chr23_38409757	0	38409757	G	T
23	chr23_38441604	0	38441604	C	A
23	chr23_38479559	0	38479559	G	C
23	chr23_38492319	0	38492319	C	A
23	chr23_38509722	0	38509722	T	G
23	chr23_38520996	0	38520996	C	A
23	chr23_38522069	0	38522069	C	G
23	chr23_38522466	0	38522466	C	G
23	chr23_38530359	0	38530359	C	G
23	chr23_38562208	0	38562208	G	C
23	chr23_38576463	0	38576463	G	T
23	chr23_38579490	0	38579490	G	T
23	chr23_38604875	0	38604875	G	T
23	chr23_38641499	0	38641499	G	T
23	chr23_38675270	0	38675270	T	G
23	chr23_38693929	0	38693929	A	T
23	chr23_38695929	0	38695929	C	A
23	chr23_38723933	0	38723933	G	C
23	chr23_38783041	0	38783041	G	T
23	chr23_38799082	0	38799082	C	G
23	chr23_38818702	0	38818702	G	T
23	chr23_38819011	0	38819011	G	C
23	chr23_38829850	0	38829850	T	G
23	chr23_38834034	0	38834034	A	T
23	chr23_38837130	0	38837130	A	C
23	chr23_38840430	0	38840430	C	A
23	chr23_38843038	0	38843038	G	C
23	chr23_38861383	0	38861383	A	T
23	chr23_38881654	0	38881654	C	A
23	chr23_38884396	0	38884396	C	A
23	chr23_38908684	0	38908684	G	C
23	chr23_38911637	0	38911637	C	G
23	chr23_38917593	0	38917593	A	T
23	chr23_38918324	0	38918324	C	G
23	chr23_38926511	0	38926511	G	C
23	chr23_38926781	0	38926781	T	G
23	chr23_38930637	0	38930637	A	C
23	chr23_38933200	0	38933200	C	G
23	chr23_38942701	0	38942701	G	C
23	chr23_38944409	0	38944409	G	C
23	chr23_38998833	0	38998833	C	A
23	chr23_39015555	0	39015555	G	C
23	chr23_39015587	0	39015587	A	C
23	chr23_39017866	0	39017866	G	C
23	chr23_39020014	0	39020014	C	A
23	chr23_39035844	0	39035844	C	G
23	chr23_39043514	0	39043514	A	C
23	chr23_39074490	0	39074490	T	A
23	chr23_39078197	0	39078197	T	A
23	chr23_39096252	0	39096252	C	G
23	chr23_39132792	0	39132792	G	T
23	chr23_39134136	0	39134136	A	T
23	chr23_39148889	0	39148889	G	C
23	chr23_39149373	0	39149373	A	C
23	chr23_39183491	0	39183491	C	A
23	chr23_39189298	0	39189298	A	T
23	chr23_39206162	0	39206162	C	G
23	chr23_39221998	0	39221998	G	T
23	chr23_39226399	0	39226399	T	G
23	chr23_39234201	0	39234201	G	T
23	chr23_39254940	0	39254940	C	G
23	chr23_39260918	0	39260918	A	C
23	chr23_39264109	0	39264109	C	A
23	chr23_39281064	0	39281064	C	G
23	chr23_39299768	0	39299768	G	T
23	chr23_39300829	0	39300829	G	T
23	chr23_39313878	0	39313878	G	T
23	chr23_39344053	0	39344053	A	T
23	chr23_39349331	0	39349331	T	A
23	chr23_39352852	0	39352852	A	C
23	chr23_39363361	0	39363361	A	T
23	chr23_39366159	0	39366159	C	A
23	chr23_39399666	0	39399666	A	C
23	chr23_39401571	0	39401571	G	T
23	chr23_39402032	0	39402032	G	C
23	chr23_39439173	0	39439173	C	A
23	chr23_39444225	0	39444225	G	T
23	chr23_39470052	0	39470052	G	C
23	chr23_39478688	0	39478688	T	A
23	chr23_39489539	0	39489539	C	G
23	chr23_39498660	0	39498660	C	A
23	chr23_39548456	0	39548456	A	T
23	chr23_39550145	0	39550145	G	T
23	chr23_39572458	0	39572458	T	A
23	chr23_39574559	0	39574559	G	C
23	chr23_39575636	0	39575636	A	C
23	chr23_39577382	0	39577382	T	G
23	chr23_39587483	0	39587483	T	A
23	chr23_39590157	0	39590157	G	C
23	chr23_39595248	0	39595248	G	T
23	chr23_39637869	0	39637869	C	A
23	chr23_39640906	0	39640906	C	A
23	chr23_39646519	0	39646519	C	G
23	chr23_39679018	0	39679018	G	C
23	chr23_39703957	0	39703957	C	G
23	chr23_39707424	0	39707424	G	T
23	chr23_39711145	0	39711145	T	G
23	chr23_39722573	0	39722573	C	A
23	chr23_39726999	0	39726999	T	G
23	chr23_39755515	0	39755515	C	G
23	chr23_39770181	0	39770181	C	A
23	chr23_39783211	0	39783211	A	C
23	chr23_39791824	0	39791824	A	C
23	chr23_39807524	0	39807524	A	C
23	chr23_39831476	0	39831476	T	G
23	chr23_39866460	0	39866460	T	G
23	chr23_39884932	0	39884932	A	T
23	chr23_39895185	0	39895185	G	C
23	chr23_39908673	0	39908673	C	A
23	chr23_39930128	0	39930128	C	G
23	chr23_39938386	0	39938386	A	C
23	chr23_39962370	0	39962370	G	T
23	chr23_39975629	0	39975629	A	C
23	chr23_39977116	0	39977116	G	T
23	chr23_39982864	0	39982864	G	C
23	chr23_40006878	0	40006878	C	G
23	chr23_40017937	0	40017937	C	A
23	chr23_40023060	0	40023060	T	A
23	chr23_40028781	0	40028781	G	T
23	chr23_40030875	0	40030875	A	T
23	chr23_40034163	0	40034163	G	C
23	chr23_40036332	0	40036332	C	G
23	chr23_40047919	0	40047919	G	C
23	chr23_40071475	0	40071475	A	C
23	chr23_40077280	0	40077280	C	A
23	chr23_40077875	0	40077875	G	C
23	chr23_40143308	0	40143308	A	C
23	chr23_40162896	0	40162896	G	T
23	chr23_40183247	0	40183247	A	C
23	chr23_40187098	0	40187098	T	G
23	chr23_40188274	0	40188274	C	G
23	chr23_40189125	0	40189125	G	T
23	chr23_40192494	0	40192494	G	C
23	chr23_40192959	0	40192959	G	T
23	chr23_40229793	0	40229793	A	C
23	chr23_40229857	0	40229857	T	G
23	chr23_40248831	0	40248831	C	G
23	chr23_40267037	0	40267037	A	T
23	chr23_40273806	0	40273806	C	A
23	chr23_40287668	0	40287668	T	G
23	chr23_40290119	0	40290119	A	T
23	chr23_40299795	0	40299795	G	T
23	chr23_40316479	0	40316479	T	G
23	chr23_40374707	0	40374707	G	T
23	chr23_40378422	0	40378422	A	T
23	chr23_40389104	0	40389104	T	G
23	chr23_40437863	0	40437863	G	C
23	chr23_40481538	0	40481538	T	G
23	chr23_40497548	0	40497548	C	G
23	chr23_40529723	0	40529723	G	C
23	chr23_40531287	0	40531287	G	C
23	chr23_40552600	0	40552600	C	G
23	chr23_40573882	0	40573882	C	G
23	chr23_40591670	0	40591670	C	G
23	chr23_40592170	0	40592170	G	C
23	chr23_40601164	0	40601164	T	G
23	chr23_40614168	0	40614168	G	T
23	chr23_40619932	0	40619932	T	A
23	chr23_40625077	0	40625077	T	G
23	chr23_40673906	0	40673906	C	G
23	chr23_40702212	0	40702212	G	C
23	chr23_40705105	0	40705105	T	A
23	chr23_40743016	0	40743016	G	C
23	chr23_40768278	0	40768278	C	A
23	chr23_40769195	0	40769195	T	A
23	chr23_40781593	0	40781593	G	T
23	chr23_40836834	0	40836834	C	G
23	chr23_40882672	0	40882672	T	A
23	chr23_40975292	0	40975292	G	T
23	chr23_40979717	0	40979717	T	A
23	chr23_40984572	0	40984572	A	C
23	chr23_41002118	0	41002118	G	T
23	chr23_41017945	0	41017945	C	G
23	chr23_41059924	0	41059924	T	G
23	chr23_41070757	0	41070757	T	G
23	chr23_41087699	0	41087699	G	T
23	chr23_41090078	0	41090078	T	A
23	chr23_41101345	0	41101345	T	A
23	chr23_41109564	0	41109564	A	C
23	chr23_41129658	0	41129658	G	T
23	chr23_41134716	0	41134716	G	T
23	chr23_41162832	0	41162832	A	C
23	chr23_41208390	0	41208390	A	T
23	chr23_41220046	0	41220046	C	A
23	chr23_41226514	0	41226514	G	T
23	chr23_41226663	0	41226663	A	C
23	chr23_41240015	0	41240015	C	A
23	chr23_41249643	0	41249643	T	A
23	chr23_41255145	0	41255145	G	T
23	chr23_41288661	0	41288661	A	T
23	chr23_41312997	0	41312997	C	G
23	chr23_41314966	0	41314966	T	G
23	chr23_41335309	0	41335309	T	G
23	chr23_41347508	0	41347508	T	A
23	chr23_41432853	0	41432853	C	G
23	chr23_41434954	0	41434954	C	G
23	chr23_41435479	0	41435479	A	C
23	chr23_41464050	0	41464050	A	T
23	chr23_41465952	0	41465952	C	A
23	chr23_41473286	0	41473286	C	A
23	chr23_41500439	0	41500439	T	A
23	chr23_41503693	0	41503693	G	C
23	chr23_41505304	0	41505304	A	T
23	chr23_41510155	0	41510155	C	A
23	chr23_41521341	0	41521341	T	A
23	chr23_41546563	0	41546563	G	C
23	chr23_41570935	0	41570935	T	G
23	chr23_41591080	0	41591080	T	G
23	chr23_41599309	0	41599309	C	A
23	chr23_41599834	0	41599834	G	T
23	chr23_41603724	0	41603724	A	T
23	chr23_41630502	0	41630502	G	T
23	chr23_41645604	0	41645604	G	C
23	chr23_41654129	0	41654129	C	A
23	chr23_41662683	0	41662683	C	A
23	chr23_41692912	0	41692912	G	T
23	chr23_41755731	0	41755731	T	A
23	chr23_41777860	0	41777860	C	A
23	chr23_41808289	0	41808289	G	T
23	chr23_41818898	0	41818898	T	G
23	chr23_41827460	0	41827460	C	G
23	chr23_41840366	0	41840366	G	T
23	chr23_41867792	0	41867792	G	T
23	chr23_41875741	0	41875741	C	A
23	chr23_41875937	0	41875937	C	G
23	chr23_41879051	0	41879051	A	C
23	chr23_41900516	0	41900516	T	G
23	chr23_41913008	0	41913008	G	C
23	chr23_41921461	0	41921461	T	A
23	chr23_41961206	0	41961206	C	A
23	chr23_41965233	0	41965233	A	C
23	chr23_42003136	0	42003136	T	G
23	chr23_42019815	0	42019815	G	T
23	chr23_42058631	0	42058631	C	G
23	chr23_42067977	0	42067977	A	C
23	chr23_42072190	0	42072190	A	C
23	chr23_42100255	0	42100255	G	T
23	chr23_42107627	0	42107627	G	C
23	chr23_42126218	0	42126218	G	T
23	chr23_42128865	0	42128865	C	G
23	chr23_42131268	0	42131268	G	C
23	chr23_42131621	0	42131621	A	C
23	chr23_42136202	0	42136202	G	C
23	chr23_42136296	0	42136296	C	G
23	chr23_42138126	0	42138126	C	A
23	chr23_42144594	0	42144594	C	G
23	chr23_42146704	0	42146704	A	C
23	chr23_42164510	0	42164510	G	C
23	chr23_42178503	0	42178503	C	A
23	chr23_42180062	0	42180062	G	C
23	chr23_42195549	0	42195549	A	C
23	chr23_42196265	0	42196265	G	T
23	chr23_42210539	0	42210539	C	A
23	chr23_42218668	0	42218668	G	C
23	chr23_42242198	0	42242198	A	C
23	chr23_42253999	0	42253999	C	A
23	chr23_42261104	0	42261104	G	C
23	chr23_42267385	0	42267385	A	C
23	chr23_42282699	0	42282699	G	C
23	chr23_42283763	0	42283763	A	T
23	chr23_42298267	0	42298267	C	A
23	chr23_42308496	0	42308496	C	G
23	chr23_42311823	0	42311823	G	T
23	chr23_42329147	0	42329147	C	A
23	chr23_42354018	0	42354018	C	A
23	chr23_42354065	0	42354065	C	A
23	chr23_42359475	0	42359475	C	G
23	chr23_42407855	0	42407855	G	T
23	chr23_42417064	0	42417064	A	T
23	chr23_42438071	0	42438071	C	A
23	chr23_42477249	0	42477249	G	T
23	chr23_42485926	0	42485926	C	G
23	chr23_42491574	0	42491574	T	G
23	chr23_42532007	0	42532007	T	A
23	chr23_42541776	0	42541776	T	G
23	chr23_42585852	0	42585852	G	T
23	chr23_42601612	0	42601612	C	G
23	chr23_42618373	0	42618373	G	T
23	chr23_42635921	0	42635921	G	T
23	chr23_42695428	0	42695428	G	C
23	chr23_42715776	0	42715776	A	C
23	chr23_42724543	0	42724543	A	C
23	chr23_42751973	0	42751973	G	C
23	chr23_42752880	0	42752880	C	A
23	chr23_42753738	0	42753738	A	C
23	chr23_42755005	0	42755005	C	G
23	chr23_42760551	0	42760551	C	A
23	chr23_42765379	0	42765379	C	A
23	chr23_42767119	0	42767119	G	T
23	chr23_42784587	0	42784587	C	A
23	chr23_42790802	0	42790802	T	A
23	chr23_42802664	0	42802664	T	A
23	chr23_42824492	0	42824492	C	G
23	chr23_42841434	0	42841434	A	T
23	chr23_42844694	0	42844694	C	A
23	chr23_42845566	0	42845566	G	T
23	chr23_42853214	0	42853214	T	G
23	chr23_42866776	0	42866776	C	A
23	chr23_42892754	0	42892754	A	T
23	chr23_42913099	0	42913099	G	C
23	chr23_42916034	0	42916034	A	C
23	chr23_42922257	0	42922257	G	T
23	chr23_42974898	0	42974898	T	A
23	chr23_43001824	0	43001824	G	T
23	chr23_43013080	0	43013080	G	T
23	chr23_43028387	0	43028387	G	C
23	chr23_43029395	0	43029395	A	C
23	chr23_43040789	0	43040789	T	A
23	chr23_43047426	0	43047426	A	T
23	chr23_43048427	0	43048427	G	C
23	chr23_43064317	0	43064317	C	G
23	chr23_43087266	0	43087266	A	T
23	chr23_43091836	0	43091836	G	C
23	chr23_43103864	0	43103864	G	T
23	chr23_43104202	0	43104202	T	G
23	chr23_43116165	0	43116165	C	G
23	chr23_43120040	0	43120040	C	A
23	chr23_43120740	0	43120740	G	T
23	chr23_43133663	0	43133663	T	G
23	chr23_43137839	0	43137839	G	C
23	chr23_43145788	0	43145788	T	G
23	chr23_43180238	0	43180238	A	C
23	chr23_43267099	0	43267099	A	T
23	chr23_43320948	0	43320948	G	T
23	chr23_43341490	0	43341490	A	C
23	chr23_43352406	0	43352406	C	A
23	chr23_43383708	0	43383708	T	G
23	chr23_43386901	0	43386901	G	C
23	chr23_43388415	0	43388415	T	A
23	chr23_43411535	0	43411535	A	T
23	chr23_43416499	0	43416499	C	G
23	chr23_43453093	0	43453093	C	A
23	chr23_43464027	0	43464027	C	A
23	chr23_43516333	0	43516333	G	C
23	chr23_43547409	0	43547409	C	G
23	chr23_43583598	0	43583598	G	T
23	chr23_43602346	0	43602346	C	A
23	chr23_43613244	0	43613244	T	G
23	chr23_43630496	0	43630496	A	T
23	chr23_43664211	0	43664211	G	T
23	chr23_43667899	0	43667899	G	C
23	chr23_43675838	0	43675838	C	G
23	chr23_43676090	0	43676090	A	C
23	chr23_43677079	0	43677079	T	A
23	chr23_43751107	0	43751107	C	A
23	chr23_43762970	0	43762970	A	C
23	chr23_43776082	0	43776082	T	A
23	chr23_43811615	0	43811615	A	T
23	chr23_43815995	0	43815995	T	A
23	chr23_43830130	0	43830130	G	T
23	chr23_43844721	0	43844721	T	G
23	chr23_43844850	0	43844850	C	A
23	chr23_43847845	0	43847845	T	A
23	chr23_43848073	0	43848073	C	A
23	chr23_43861221	0	43861221	C	A
23	chr23_43861262	0	43861262	T	G
23	chr23_43894681	0	43894681	T	A
23	chr23_43905982	0	43905982	A	T
23	chr23_43906311	0	43906311	G	T
23	chr23_43945329	0	43945329	T	G
23	chr23_43959840	0	43959840	C	G
23	chr23_43971342	0	43971342	T	G
23	chr23_43997355	0	43997355	A	T
23	chr23_44004572	0	44004572	G	C
23	chr23_44075236	0	44075236	C	G
23	chr23_44078627	0	44078627	A	C
23	chr23_44093997	0	44093997	A	T
23	chr23_44096021	0	44096021	G	C
23	chr23_44104466	0	44104466	A	C
23	chr23_44111820	0	44111820	G	T
23	chr23_44147514	0	44147514	T	G
23	chr23_44149126	0	44149126	C	G
23	chr23_44162744	0	44162744	G	C
23	chr23_44191410	0	44191410	C	A
23	chr23_44193511	0	44193511	A	T
23	chr23_44197843	0	44197843	C	A
23	chr23_44201037	0	44201037	C	G
23	chr23_44232007	0	44232007	C	A
23	chr23_44236779	0	44236779	C	A
23	chr23_44265285	0	44265285	C	A
23	chr23_44282042	0	44282042	G	T
23	chr23_44296447	0	44296447	C	A
23	chr23_44304312	0	44304312	T	G
23	chr23_44312420	0	44312420	C	A
23	chr23_44352208	0	44352208	A	C
23	chr23_44359757	0	44359757	G	T
23	chr23_44369353	0	44369353	G	T
23	chr23_44383029	0	44383029	A	C
23	chr23_44410386	0	44410386	T	A
23	chr23_44416601	0	44416601	C	A
23	chr23_44436923	0	44436923	T	G
23	chr23_44444801	0	44444801	A	C
23	chr23_44456260	0	44456260	T	G
23	chr23_44461486	0	44461486	G	C
23	chr23_44476212	0	44476212	A	C
23	chr23_44480410	0	44480410	C	A
23	chr23_44490277	0	44490277	A	C
23	chr23_44495713	0	44495713	A	T
23	chr23_44496971	0	44496971	C	A
23	chr23_44544479	0	44544479	T	G
23	chr23_44558319	0	44558319	T	G
23	chr23_44583965	0	44583965	G	C
23	chr23_44589040	0	44589040	G	C
23	chr23_44605615	0	44605615	T	A
23	chr23_44608054	0	44608054	G	C
23	chr23_44625518	0	44625518	G	C
23	chr23_44630608	0	44630608	C	G
23	chr23_44662180	0	44662180	C	G
23	chr23_44664943	0	44664943	C	A
23	chr23_44677493	0	44677493	T	G
23	chr23_44694522	0	44694522	G	C
23	chr23_44696662	0	44696662	T	G
23	chr23_44795911	0	44795911	G	T
23	chr23_44810570	0	44810570	C	G
23	chr23_44825195	0	44825195	C	G
23	chr23_44832262	0	44832262	C	G
23	chr23_44839501	0	44839501	A	C
23	chr23_44840152	0	44840152	A	C
23	chr23_44850642	0	44850642	G	C
23	chr23_44870271	0	44870271	G	C
23	chr23_44879939	0	44879939	C	A
23	chr23_44893058	0	44893058	A	C
23	chr23_44910802	0	44910802	G	C
23	chr23_44913017	0	44913017	T	G
23	chr23_44914043	0	44914043	T	G
23	chr23_44956907	0	44956907	C	A
23	chr23_44958935	0	44958935	T	G
23	chr23_44990357	0	44990357	T	G
23	chr23_45001893	0	45001893	C	A
23	chr23_45034345	0	45034345	T	A
23	chr23_45065375	0	45065375	C	A
23	chr23_45103197	0	45103197	T	G
23	chr23_45135412	0	45135412	G	C
23	chr23_45138129	0	45138129	C	G
23	chr23_45177162	0	45177162	G	C
23	chr23_45189273	0	45189273	G	C
23	chr23_45191917	0	45191917	A	T
23	chr23_45194592	0	45194592	C	A
23	chr23_45196877	0	45196877	C	G
23	chr23_45214834	0	45214834	G	T
23	chr23_45227435	0	45227435	C	A
23	chr23_45230013	0	45230013	C	G
23	chr23_45245609	0	45245609	A	T
23	chr23_45299025	0	45299025	A	T
23	chr23_45315268	0	45315268	C	A
23	chr23_45371935	0	45371935	T	G
23	chr23_45379172	0	45379172	G	C
23	chr23_45386581	0	45386581	T	A
23	chr23_45420862	0	45420862	T	A
23	chr23_45440114	0	45440114	G	T
23	chr23_45441320	0	45441320	T	A
23	chr23_45448558	0	45448558	G	C
23	chr23_45451505	0	45451505	A	C
23	chr23_45489489	0	45489489	G	T
23	chr23_45493686	0	45493686	A	C
23	chr23_45499756	0	45499756	G	T
23	chr23_45507014	0	45507014	T	G
23	chr23_45524014	0	45524014	G	C
23	chr23_45571467	0	45571467	G	T
23	chr23_45659769	0	45659769	T	G
23	chr23_45660288	0	45660288	A	T
23	chr23_45676711	0	45676711	G	C
23	chr23_45700789	0	45700789	A	T
23	chr23_45702286	0	45702286	C	G
23	chr23_45703911	0	45703911	T	G
23	chr23_45704641	0	45704641	A	C
23	chr23_45707037	0	45707037	C	G
23	chr23_45717570	0	45717570	A	C
23	chr23_45718842	0	45718842	C	G
23	chr23_45720521	0	45720521	C	A
23	chr23_45726624	0	45726624	T	A
23	chr23_45733996	0	45733996	C	A
23	chr23_45738721	0	45738721	C	A
23	chr23_45778186	0	45778186	A	T
23	chr23_45792784	0	45792784	G	C
23	chr23_45810393	0	45810393	A	C
23	chr23_45823792	0	45823792	G	C
23	chr23_45826262	0	45826262	G	T
23	chr23_45828907	0	45828907	C	G
23	chr23_45843593	0	45843593	G	T
23	chr23_45848543	0	45848543	C	A
23	chr23_45851131	0	45851131	C	A
23	chr23_45907764	0	45907764	G	C
23	chr23_45916964	0	45916964	C	A
23	chr23_45954865	0	45954865	A	C
23	chr23_45965823	0	45965823	G	T
23	chr23_45993557	0	45993557	G	T
23	chr23_45994791	0	45994791	T	A
23	chr23_45996416	0	45996416	T	G
23	chr23_46028075	0	46028075	A	C
23	chr23_46062396	0	46062396	G	T
23	chr23_46065766	0	46065766	C	G
23	chr23_46080604	0	46080604	T	G
23	chr23_46114904	0	46114904	A	T
23	chr23_46118674	0	46118674	T	A
23	chr23_46156988	0	46156988	G	C
23	chr23_46162817	0	46162817	G	C
23	chr23_46185091	0	46185091	A	T
23	chr23_46198958	0	46198958	A	T
23	chr23_46243813	0	46243813	G	T
23	chr23_46244763	0	46244763	T	A
23	chr23_46249086	0	46249086	C	G
23	chr23_46296773	0	46296773	G	C
23	chr23_46320504	0	46320504	C	A
23	chr23_46321106	0	46321106	G	T
23	chr23_46344802	0	46344802	G	C
23	chr23_46350462	0	46350462	G	C
23	chr23_46360846	0	46360846	T	A
23	chr23_46373804	0	46373804	C	G
23	chr23_46407339	0	46407339	T	G
23	chr23_46421057	0	46421057	T	G
23	chr23_46442005	0	46442005	A	T
23	chr23_46446016	0	46446016	A	T
23	chr23_46461148	0	46461148	C	A
23	chr23_46462453	0	46462453	G	T
23	chr23_46503300	0	46503300	A	T
23	chr23_46503961	0	46503961	T	A
23	chr23_46513256	0	46513256	C	A
23	chr23_46523346	0	46523346	A	T
23	chr23_46551127	0	46551127	A	C
23	chr23_46562910	0	46562910	G	C
23	chr23_46567102	0	46567102	C	G
23	chr23_46576158	0	46576158	C	A
23	chr23_46584316	0	46584316	G	T
23	chr23_46593267	0	46593267	G	C
23	chr23_46607635	0	46607635	T	G
23	chr23_46625681	0	46625681	G	C
23	chr23_46642991	0	46642991	G	C
23	chr23_46677350	0	46677350	G	T
23	chr23_46711910	0	46711910	C	A
23	chr23_46749606	0	46749606	G	C
23	chr23_46751736	0	46751736	A	C
23	chr23_46753012	0	46753012	C	A
23	chr23_46764792	0	46764792	G	C
23	chr23_46788953	0	46788953	A	T
23	chr23_46794398	0	46794398	T	G
23	chr23_46806897	0	46806897	G	T
23	chr23_46812764	0	46812764	C	G
23	chr23_46817481	0	46817481	T	G
23	chr23_46821139	0	46821139	G	C
23	chr23_46840863	0	46840863	G	T
23	chr23_46880558	0	46880558	A	T
23	chr23_46883098	0	46883098	C	A
23	chr23_46888264	0	46888264	G	C
23	chr23_46898342	0	46898342	G	T
23	chr23_46902462	0	46902462	C	A
23	chr23_46903679	0	46903679	A	T
23	chr23_46904689	0	46904689	C	G
23	chr23_46906425	0	46906425	T	G
23	chr23_46913900	0	46913900	G	C
23	chr23_46916444	0	46916444	C	G
23	chr23_46929017	0	46929017	A	C
23	chr23_46999286	0	46999286	T	A
23	chr23_47017570	0	47017570	G	C
23	chr23_47032286	0	47032286	C	A
23	chr23_47056143	0	47056143	A	C
23	chr23_47068677	0	47068677	C	A
23	chr23_47134370	0	47134370	T	A
23	chr23_47142734	0	47142734	G	T
23	chr23_47149277	0	47149277	C	A
23	chr23_47185687	0	47185687	A	C
23	chr23_47206803	0	47206803	T	A
23	chr23_47237615	0	47237615	T	G
23	chr23_47253741	0	47253741	C	A
23	chr23_47286466	0	47286466	T	G
23	chr23_47303672	0	47303672	A	C
23	chr23_47339171	0	47339171	A	C
23	chr23_47357894	0	47357894	A	C
23	chr23_47381890	0	47381890	G	T
23	chr23_47398590	0	47398590	A	T
23	chr23_47450915	0	47450915	T	G
23	chr23_47462681	0	47462681	C	G
23	chr23_47559800	0	47559800	A	C
23	chr23_47576484	0	47576484	T	G
23	chr23_47579221	0	47579221	C	G
23	chr23_47585987	0	47585987	C	A
23	chr23_47600313	0	47600313	G	C
23	chr23_47612210	0	47612210	C	A
23	chr23_47633084	0	47633084	G	C
23	chr23_47649483	0	47649483	G	C
23	chr23_47672616	0	47672616	A	T
23	chr23_47675409	0	47675409	T	G
23	chr23_47709939	0	47709939	C	G
23	chr23_47717054	0	47717054	C	A
23	chr23_47740097	0	47740097	G	T
23	chr23_47752751	0	47752751	T	A
23	chr23_47755714	0	47755714	T	A
23	chr23_47781660	0	47781660	C	A
23	chr23_47785615	0	47785615	A	C
23	chr23_47789439	0	47789439	T	A
23	chr23_47795284	0	47795284	G	T
23	chr23_47801063	0	47801063	G	T
23	chr23_47837681	0	47837681	C	A
23	chr23_47845883	0	47845883	A	T
23	chr23_47848313	0	47848313	G	C
23	chr23_47857443	0	47857443	G	C
23	chr23_47870251	0	47870251	G	C
23	chr23_47887864	0	47887864	T	A
23	chr23_47914693	0	47914693	C	G
23	chr23_47937056	0	47937056	G	T
23	chr23_47961532	0	47961532	A	T
23	chr23_47970472	0	47970472	G	T
23	chr23_48002263	0	48002263	A	C
23	chr23_48010867	0	48010867	T	G
23	chr23_48017345	0	48017345	C	A
23	chr23_48043578	0	48043578	A	T
23	chr23_48052856	0	48052856	C	A
23	chr23_48079709	0	48079709	T	G
23	chr23_48153048	0	48153048	G	C
23	chr23_48158744	0	48158744	T	A
23	chr23_48179605	0	48179605	G	T
23	chr23_48180005	0	48180005	G	C
23	chr23_48185139	0	48185139	T	G
23	chr23_48208908	0	48208908	T	G
23	chr23_48217101	0	48217101	C	G
23	chr23_48226654	0	48226654	T	G
23	chr23_48228365	0	48228365	A	T
23	chr23_48266067	0	48266067	C	A
23	chr23_48335957	0	48335957	C	A
23	chr23_48350552	0	48350552	G	T
23	chr23_48362590	0	48362590	T	A
23	chr23_48370605	0	48370605	T	A
23	chr23_48374456	0	48374456	C	A
23	chr23_48401564	0	48401564	A	T
23	chr23_48408032	0	48408032	G	T
23	chr23_48413856	0	48413856	C	A
23	chr23_48430214	0	48430214	G	C
23	chr23_48432369	0	48432369	T	A
23	chr23_48440344	0	48440344	G	T
23	chr23_48452454	0	48452454	A	C
23	chr23_48468751	0	48468751	C	A
23	chr23_48473624	0	48473624	A	T
23	chr23_48489413	0	48489413	A	C
23	chr23_48497529	0	48497529	T	A
23	chr23_48517138	0	48517138	A	C
23	chr23_48523145	0	48523145	G	C
23	chr23_48537279	0	48537279	C	G
23	chr23_48551517	0	48551517	A	C
23	chr23_48558665	0	48558665	C	A
23	chr23_48573710	0	48573710	A	T
23	chr23_48582206	0	48582206	A	C
23	chr23_48587972	0	48587972	A	T
23	chr23_48590699	0	48590699	T	A
23	chr23_48592244	0	48592244	C	G
23	chr23_48599250	0	48599250	G	T
23	chr23_48601454	0	48601454	A	C
23	chr23_48621386	0	48621386	T	G
23	chr23_48625682	0	48625682	T	A
23	chr23_48644814	0	48644814	G	T
23	chr23_48672354	0	48672354	A	T
23	chr23_48712888	0	48712888	C	A
23	chr23_48725710	0	48725710	C	A
23	chr23_48729056	0	48729056	A	C
23	chr23_48747875	0	48747875	C	A
23	chr23_48771916	0	48771916	T	G
23	chr23_48778518	0	48778518	G	C
23	chr23_48790116	0	48790116	G	T
23	chr23_48796388	0	48796388	G	T
23	chr23_48803893	0	48803893	C	A
23	chr23_48817299	0	48817299	T	G
23	chr23_48829699	0	48829699	A	C
23	chr23_48919133	0	48919133	T	G
23	chr23_48930488	0	48930488	T	A
23	chr23_48951601	0	48951601	T	A
23	chr23_48957898	0	48957898	G	C
23	chr23_48961999	0	48961999	C	A
23	chr23_48965304	0	48965304	T	A
23	chr23_48992960	0	48992960	C	A
23	chr23_48995040	0	48995040	A	T
23	chr23_49014391	0	49014391	G	T
23	chr23_49023847	0	49023847	A	T
23	chr23_49031292	0	49031292	G	T
23	chr23_49054941	0	49054941	C	A
23	chr23_49066104	0	49066104	C	G
23	chr23_49075658	0	49075658	C	G
23	chr23_49085659	0	49085659	C	A
23	chr23_49090503	0	49090503	T	G
23	chr23_49094895	0	49094895	A	C
23	chr23_49107455	0	49107455	C	G
23	chr23_49111699	0	49111699	G	T
23	chr23_49112459	0	49112459	G	C
23	chr23_49123152	0	49123152	A	C
23	chr23_49124755	0	49124755	A	C
23	chr23_49141941	0	49141941	T	A
23	chr23_49157432	0	49157432	A	C
23	chr23_49158601	0	49158601	A	T
23	chr23_49167778	0	49167778	C	A
23	chr23_49170522	0	49170522	C	G
23	chr23_49174983	0	49174983	T	G
23	chr23_49188553	0	49188553	C	G
23	chr23_49196154	0	49196154	G	T
23	chr23_49197158	0	49197158	G	T
23	chr23_49205147	0	49205147	A	C
23	chr23_49214674	0	49214674	A	C
23	chr23_49222568	0	49222568	G	T
23	chr23_49236657	0	49236657	A	C
23	chr23_49288262	0	49288262	G	C
23	chr23_49314527	0	49314527	T	G
23	chr23_49319998	0	49319998	T	G
23	chr23_49364259	0	49364259	T	A
23	chr23_49384777	0	49384777	A	C
23	chr23_49416715	0	49416715	C	A
23	chr23_49426176	0	49426176	A	T
23	chr23_49440142	0	49440142	T	A
23	chr23_49441883	0	49441883	C	G
23	chr23_49486610	0	49486610	G	T
23	chr23_49513327	0	49513327	G	C
23	chr23_49520457	0	49520457	C	A
23	chr23_49548400	0	49548400	G	C
23	chr23_49556805	0	49556805	T	G
23	chr23_49558432	0	49558432	T	A
23	chr23_49568125	0	49568125	T	A
23	chr23_49575695	0	49575695	C	G
23	chr23_49604533	0	49604533	A	C
23	chr23_49621554	0	49621554	G	T
23	chr23_49624804	0	49624804	C	G
23	chr23_49625003	0	49625003	A	C
23	chr23_49633196	0	49633196	C	G
23	chr23_49641437	0	49641437	A	C
23	chr23_49648462	0	49648462	G	C
23	chr23_49672154	0	49672154	A	C
23	chr23_49674267	0	49674267	T	G
23	chr23_49680279	0	49680279	C	A
23	chr23_49693319	0	49693319	T	A
23	chr23_49698426	0	49698426	T	A
23	chr23_49705800	0	49705800	C	A
23	chr23_49726802	0	49726802	C	G
23	chr23_49753155	0	49753155	C	A
23	chr23_49816884	0	49816884	C	G
23	chr23_49828942	0	49828942	C	G
23	chr23_49880884	0	49880884	G	T
23	chr23_49941164	0	49941164	G	T
23	chr23_49960822	0	49960822	C	G
23	chr23_49984811	0	49984811	C	G
23	chr23_49995407	0	49995407	C	A
23	chr23_49997856	0	49997856	C	G
23	chr23_50003073	0	50003073	A	C
23	chr23_50008796	0	50008796	A	T
23	chr23_50033757	0	50033757	A	T
23	chr23_50042187	0	50042187	T	G
23	chr23_50052940	0	50052940	C	G
23	chr23_50057802	0	50057802	C	G
23	chr23_50076939	0	50076939	T	G
23	chr23_50085467	0	50085467	A	C
23	chr23_50112811	0	50112811	G	T
23	chr23_50118778	0	50118778	C	G
23	chr23_50144997	0	50144997	A	C
23	chr23_50160653	0	50160653	C	G
23	chr23_50201869	0	50201869	T	G
23	chr23_50208574	0	50208574	T	G
23	chr23_50220384	0	50220384	T	G
23	chr23_50241588	0	50241588	T	G
23	chr23_50249595	0	50249595	C	A
23	chr23_50258875	0	50258875	G	C
23	chr23_50277257	0	50277257	G	T
23	chr23_50281296	0	50281296	G	C
23	chr23_50288220	0	50288220	C	G
23	chr23_50325593	0	50325593	G	T
23	chr23_50336905	0	50336905	G	C
23	chr23_50341443	0	50341443	C	G
23	chr23_50348456	0	50348456	G	C
23	chr23_50350045	0	50350045	C	A
23	chr23_50357611	0	50357611	A	T
23	chr23_50365276	0	50365276	C	A
23	chr23_50366247	0	50366247	A	T
23	chr23_50371104	0	50371104	G	T
23	chr23_50379017	0	50379017	T	G
23	chr23_50391533	0	50391533	C	G
23	chr23_50395473	0	50395473	A	C
23	chr23_50396865	0	50396865	C	G
23	chr23_50413126	0	50413126	C	G
23	chr23_50435963	0	50435963	G	C
23	chr23_50437206	0	50437206	C	G
23	chr23_50448134	0	50448134	T	G
23	chr23_50463955	0	50463955	G	C
23	chr23_50473711	0	50473711	A	C
23	chr23_50494364	0	50494364	G	C
23	chr23_50528223	0	50528223	A	T
23	chr23_50538032	0	50538032	G	C
23	chr23_50544854	0	50544854	G	C
23	chr23_50558688	0	50558688	T	G
23	chr23_50560068	0	50560068	G	T
23	chr23_50569769	0	50569769	C	G
23	chr23_50591494	0	50591494	C	A
23	chr23_50591542	0	50591542	C	A
23	chr23_50602003	0	50602003	C	G
23	chr23_50602185	0	50602185	T	G
23	chr23_50682851	0	50682851	A	C
23	chr23_50715676	0	50715676	G	C
23	chr23_50774994	0	50774994	C	G
23	chr23_50784575	0	50784575	G	C
23	chr23_50829154	0	50829154	A	T
23	chr23_50832535	0	50832535	C	A
23	chr23_50863093	0	50863093	A	T
23	chr23_50897820	0	50897820	C	G
23	chr23_50902432	0	50902432	C	A
23	chr23_50926684	0	50926684	A	T
23	chr23_50929393	0	50929393	T	G
23	chr23_50936614	0	50936614	C	A
23	chr23_50943764	0	50943764	T	A
23	chr23_50958331	0	50958331	G	C
23	chr23_50971679	0	50971679	T	G
23	chr23_50982092	0	50982092	C	G
23	chr23_51003792	0	51003792	G	C
23	chr23_51021662	0	51021662	C	G
23	chr23_51023368	0	51023368	G	T
23	chr23_51025588	0	51025588	T	G
23	chr23_51046664	0	51046664	G	C
23	chr23_51051669	0	51051669	G	C
23	chr23_51052469	0	51052469	C	A
23	chr23_51055786	0	51055786	A	T
23	chr23_51092557	0	51092557	G	T
23	chr23_51114995	0	51114995	C	A
23	chr23_51119597	0	51119597	G	T
23	chr23_51121683	0	51121683	T	G
23	chr23_51124292	0	51124292	C	A
23	chr23_51143349	0	51143349	C	A
23	chr23_51165923	0	51165923	T	G
23	chr23_51171160	0	51171160	G	C
23	chr23_51171951	0	51171951	A	C
23	chr23_51172912	0	51172912	G	C
23	chr23_51187270	0	51187270	C	G
23	chr23_51187311	0	51187311	C	G
23	chr23_51188392	0	51188392	A	T
23	chr23_51211846	0	51211846	C	A
23	chr23_51224824	0	51224824	C	G
23	chr23_51245759	0	51245759	C	A
23	chr23_51248816	0	51248816	A	C
23	chr23_51256668	0	51256668	A	T
23	chr23_51266799	0	51266799	G	C
23	chr23_51269616	0	51269616	C	G
23	chr23_51277688	0	51277688	G	C
23	chr23_51291464	0	51291464	T	G
23	chr23_51296739	0	51296739	A	C
23	chr23_51308236	0	51308236	T	A
23	chr23_51312733	0	51312733	G	C
23	chr23_51336058	0	51336058	G	C
23	chr23_51365991	0	51365991	G	T
23	chr23_51370544	0	51370544	G	C
23	chr23_51398895	0	51398895	C	A
23	chr23_51425631	0	51425631	A	T
23	chr23_51427381	0	51427381	A	C
23	chr23_51432828	0	51432828	C	A
23	chr23_51447021	0	51447021	C	G
23	chr23_51458577	0	51458577	C	G
23	chr23_51469910	0	51469910	C	A
23	chr23_51497076	0	51497076	T	A
23	chr23_51516013	0	51516013	C	G
23	chr23_51529582	0	51529582	T	G
23	chr23_51541469	0	51541469	T	A
23	chr23_51554536	0	51554536	G	T
23	chr23_51555648	0	51555648	C	G
23	chr23_51558484	0	51558484	C	A
23	chr23_51582322	0	51582322	C	A
23	chr23_51591041	0	51591041	G	C
23	chr23_51591218	0	51591218	G	C
23	chr23_51605166	0	51605166	A	C
23	chr23_51617961	0	51617961	G	T
23	chr23_51634514	0	51634514	A	C
23	chr23_51656304	0	51656304	A	C
23	chr23_51662256	0	51662256	T	G
23	chr23_51694610	0	51694610	G	C
23	chr23_51696379	0	51696379	G	T
23	chr23_51703820	0	51703820	G	T
23	chr23_51749560	0	51749560	G	C
23	chr23_51765887	0	51765887	T	A
23	chr23_51767132	0	51767132	C	G
23	chr23_51774944	0	51774944	C	G
23	chr23_51789957	0	51789957	A	T
23	chr23_51798997	0	51798997	C	A
23	chr23_51802358	0	51802358	C	G
23	chr23_51821418	0	51821418	T	A
23	chr23_51837834	0	51837834	A	T
23	chr23_51838041	0	51838041	G	C
23	chr23_51857409	0	51857409	C	G
23	chr23_51868110	0	51868110	A	C
23	chr23_51873787	0	51873787	G	C
23	chr23_51918319	0	51918319	G	T
23	chr23_51919932	0	51919932	C	A
23	chr23_51925716	0	51925716	T	G
23	chr23_51936451	0	51936451	G	C
23	chr23_51950159	0	51950159	G	T
23	chr23_51965586	0	51965586	G	T
23	chr23_51994144	0	51994144	A	C
23	chr23_52004012	0	52004012	A	T
23	chr23_52029549	0	52029549	G	T
23	chr23_52037933	0	52037933	C	A
23	chr23_52055884	0	52055884	A	C
23	chr23_52064531	0	52064531	C	G
23	chr23_52069245	0	52069245	A	C
23	chr23_52089378	0	52089378	G	T
23	chr23_52092404	0	52092404	T	G
23	chr23_52121610	0	52121610	C	A
23	chr23_52134805	0	52134805	C	G
23	chr23_52138083	0	52138083	G	C
23	chr23_52172130	0	52172130	G	C
23	chr23_52173341	0	52173341	T	G
23	chr23_52182608	0	52182608	A	C
23	chr23_52183027	0	52183027	G	C
23	chr23_52185673	0	52185673	C	A
23	chr23_52201833	0	52201833	G	C
23	chr23_52257539	0	52257539	A	C
23	chr23_52259443	0	52259443	A	T
23	chr23_52262264	0	52262264	C	G
23	chr23_52267411	0	52267411	A	C
23	chr23_52279571	0	52279571	T	G
23	chr23_52294714	0	52294714	A	C
23	chr23_52323099	0	52323099	C	A
23	chr23_52323616	0	52323616	C	G
23	chr23_52336583	0	52336583	C	A
23	chr23_52338742	0	52338742	C	A
23	chr23_52363767	0	52363767	T	G
23	chr23_52367029	0	52367029	T	A
23	chr23_52380582	0	52380582	A	C
23	chr23_52392168	0	52392168	A	C
23	chr23_52413922	0	52413922	A	C
23	chr23_52435969	0	52435969	C	G
23	chr23_52440625	0	52440625	C	G
23	chr23_52449743	0	52449743	T	G
23	chr23_52458109	0	52458109	A	T
23	chr23_52465774	0	52465774	G	T
23	chr23_52503125	0	52503125	G	C
23	chr23_52511545	0	52511545	T	G
23	chr23_52522931	0	52522931	C	A
23	chr23_52533565	0	52533565	A	T
23	chr23_52560948	0	52560948	G	T
23	chr23_52564520	0	52564520	A	C
23	chr23_52590060	0	52590060	G	C
23	chr23_52600600	0	52600600	G	T
23	chr23_52638962	0	52638962	T	G
23	chr23_52640779	0	52640779	T	G
23	chr23_52647434	0	52647434	C	A
23	chr23_52674868	0	52674868	A	T
23	chr23_52676627	0	52676627	A	C
23	chr23_52683234	0	52683234	G	T
23	chr23_52699091	0	52699091	G	T
23	chr23_52711613	0	52711613	G	C
23	chr23_52713595	0	52713595	G	C
23	chr23_52769433	0	52769433	C	G
23	chr23_52781555	0	52781555	C	G
23	chr23_52784524	0	52784524	C	G
23	chr23_52785094	0	52785094	G	C
23	chr23_52789025	0	52789025	G	T
23	chr23_52803901	0	52803901	G	C
23	chr23_52807595	0	52807595	G	C
23	chr23_52807832	0	52807832	G	C
23	chr23_52808105	0	52808105	A	C
23	chr23_52827043	0	52827043	A	C
23	chr23_52838374	0	52838374	G	C
23	chr23_52843307	0	52843307	G	C
23	chr23_52855363	0	52855363	A	C
23	chr23_52870236	0	52870236	C	A
23	chr23_52892615	0	52892615	C	G
23	chr23_52901012	0	52901012	A	C
23	chr23_52903811	0	52903811	T	G
23	chr23_52929354	0	52929354	G	C
23	chr23_52940490	0	52940490	C	A
23	chr23_52941190	0	52941190	C	G
23	chr23_52953795	0	52953795	G	T
23	chr23_52963691	0	52963691	C	G
23	chr23_53015270	0	53015270	T	G
23	chr23_53019064	0	53019064	A	C
23	chr23_53019725	0	53019725	G	C
23	chr23_53039276	0	53039276	C	A
23	chr23_53086231	0	53086231	C	G
23	chr23_53108737	0	53108737	C	G
23	chr23_53110035	0	53110035	G	C
23	chr23_53112378	0	53112378	T	G
23	chr23_53135973	0	53135973	G	C
23	chr23_53136291	0	53136291	C	G
23	chr23_53144219	0	53144219	C	A
23	chr23_53149477	0	53149477	T	A
23	chr23_53172406	0	53172406	C	A
23	chr23_53173804	0	53173804	T	G
23	chr23_53180945	0	53180945	T	G
23	chr23_53195888	0	53195888	G	T
23	chr23_53205966	0	53205966	G	T
23	chr23_53220369	0	53220369	T	A
23	chr23_53244149	0	53244149	G	T
23	chr23_53252850	0	53252850	A	C
23	chr23_53262108	0	53262108	C	G
23	chr23_53266796	0	53266796	C	G
23	chr23_53302407	0	53302407	C	G
23	chr23_53331675	0	53331675	A	T
23	chr23_53334337	0	53334337	G	C
23	chr23_53347140	0	53347140	T	A
23	chr23_53371225	0	53371225	C	A
23	chr23_53415662	0	53415662	G	C
23	chr23_53431709	0	53431709	G	T
23	chr23_53434665	0	53434665	T	G
23	chr23_53457562	0	53457562	C	G
23	chr23_53458721	0	53458721	G	T
23	chr23_53460181	0	53460181	C	A
23	chr23_53460446	0	53460446	C	A
23	chr23_53515141	0	53515141	G	C
23	chr23_53515949	0	53515949	T	G
23	chr23_53557808	0	53557808	G	C
23	chr23_53559842	0	53559842	A	C
23	chr23_53567389	0	53567389	C	A
23	chr23_53616090	0	53616090	A	C
23	chr23_53621308	0	53621308	G	C
23	chr23_53635891	0	53635891	C	A
23	chr23_53654818	0	53654818	G	C
23	chr23_53658595	0	53658595	A	C
23	chr23_53702891	0	53702891	T	A
23	chr23_53725034	0	53725034	C	G
23	chr23_53736077	0	53736077	C	A
23	chr23_53749349	0	53749349	G	T
23	chr23_53758762	0	53758762	T	G
23	chr23_53762284	0	53762284	G	C
23	chr23_53764084	0	53764084	A	C
23	chr23_53775182	0	53775182	C	G
23	chr23_53791830	0	53791830	T	A
23	chr23_53810207	0	53810207	T	G
23	chr23_53822582	0	53822582	G	T
23	chr23_53834092	0	53834092	G	T
23	chr23_53840070	0	53840070	C	G
23	chr23_53853728	0	53853728	T	G
23	chr23_53883784	0	53883784	A	T
23	chr23_53891741	0	53891741	C	A
23	chr23_53913618	0	53913618	C	G
23	chr23_53914354	0	53914354	T	A
23	chr23_53931650	0	53931650	G	T
23	chr23_53945007	0	53945007	T	G
23	chr23_53950155	0	53950155	T	A
23	chr23_53952141	0	53952141	A	T
23	chr23_53952163	0	53952163	T	A
23	chr23_53963032	0	53963032	C	G
23	chr23_53975904	0	53975904	G	C
23	chr23_53977572	0	53977572	G	C
23	chr23_53986041	0	53986041	T	A
23	chr23_53987020	0	53987020	G	T
23	chr23_53988623	0	53988623	G	T
23	chr23_53996312	0	53996312	G	T
23	chr23_54022181	0	54022181	A	C
23	chr23_54074027	0	54074027	A	C
23	chr23_54074034	0	54074034	A	C
23	chr23_54103562	0	54103562	G	C
23	chr23_54104936	0	54104936	T	G
23	chr23_54119587	0	54119587	T	G
23	chr23_54135119	0	54135119	G	T
23	chr23_54146222	0	54146222	G	C
23	chr23_54179661	0	54179661	C	G
23	chr23_54184504	0	54184504	C	G
23	chr23_54209231	0	54209231	C	G
23	chr23_54243404	0	54243404	A	C
23	chr23_54277018	0	54277018	A	C
23	chr23_54284021	0	54284021	A	C
23	chr23_54291212	0	54291212	C	A
23	chr23_54292692	0	54292692	C	A
23	chr23_54331726	0	54331726	C	A
23	chr23_54347714	0	54347714	G	C
23	chr23_54348295	0	54348295	C	G
23	chr23_54351764	0	54351764	G	T
23	chr23_54361648	0	54361648	G	C
23	chr23_54362514	0	54362514	C	G
23	chr23_54369933	0	54369933	T	G
23	chr23_54409410	0	54409410	C	A
23	chr23_54438837	0	54438837	G	C
23	chr23_54442907	0	54442907	T	A
23	chr23_54453267	0	54453267	T	A
23	chr23_54453835	0	54453835	G	T
23	chr23_54504256	0	54504256	A	T
23	chr23_54532339	0	54532339	A	C
23	chr23_54560194	0	54560194	G	C
23	chr23_54579337	0	54579337	C	A
23	chr23_54602653	0	54602653	T	G
23	chr23_54603427	0	54603427	G	T
23	chr23_54604076	0	54604076	T	G
23	chr23_54616658	0	54616658	G	C
23	chr23_54625084	0	54625084	C	A
23	chr23_54696183	0	54696183	C	G
23	chr23_54697141	0	54697141	C	G
23	chr23_54729333	0	54729333	C	G
23	chr23_54741942	0	54741942	G	T
23	chr23_54754799	0	54754799	A	C
23	chr23_54781022	0	54781022	C	G
23	chr23_54821312	0	54821312	A	T
23	chr23_54849579	0	54849579	C	G
23	chr23_54863331	0	54863331	A	C
23	chr23_54871160	0	54871160	G	C
23	chr23_54883951	0	54883951	A	C
23	chr23_54886683	0	54886683	T	G
23	chr23_54894468	0	54894468	G	T
23	chr23_54920090	0	54920090	A	T
23	chr23_54930420	0	54930420	C	A
23	chr23_54935792	0	54935792	G	T
23	chr23_54958634	0	54958634	C	G
23	chr23_54964494	0	54964494	C	G
23	chr23_54983185	0	54983185	G	T
23	chr23_54983388	0	54983388	C	A
23	chr23_55013253	0	55013253	A	T
23	chr23_55014643	0	55014643	G	T
23	chr23_55054514	0	55054514	G	T
23	chr23_55076393	0	55076393	A	C
23	chr23_55090017	0	55090017	C	G
23	chr23_55101562	0	55101562	C	G
23	chr23_55102645	0	55102645	G	T
23	chr23_55151616	0	55151616	A	T
23	chr23_55155032	0	55155032	G	C
23	chr23_55157014	0	55157014	T	A
23	chr23_55162395	0	55162395	C	G
23	chr23_55205917	0	55205917	A	C
23	chr23_55206257	0	55206257	A	C
23	chr23_55209892	0	55209892	A	T
23	chr23_55226309	0	55226309	T	A
23	chr23_55234568	0	55234568	A	C
23	chr23_55259804	0	55259804	A	C
23	chr23_55262462	0	55262462	A	T
23	chr23_55264551	0	55264551	G	C
23	chr23_55267358	0	55267358	C	A
23	chr23_55285467	0	55285467	A	C
23	chr23_55293805	0	55293805	C	A
23	chr23_55304594	0	55304594	A	C
23	chr23_55361950	0	55361950	C	A
23	chr23_55362032	0	55362032	G	C
23	chr23_55371506	0	55371506	T	G
23	chr23_55374156	0	55374156	G	T
23	chr23_55374349	0	55374349	A	C
23	chr23_55390981	0	55390981	C	G
23	chr23_55399423	0	55399423	T	A
23	chr23_55423090	0	55423090	A	T
23	chr23_55425246	0	55425246	G	T
23	chr23_55431714	0	55431714	G	T
23	chr23_55440706	0	55440706	T	G
23	chr23_55453330	0	55453330	A	C
23	chr23_55453363	0	55453363	C	A
23	chr23_55495726	0	55495726	A	T
23	chr23_55499492	0	55499492	G	C
23	chr23_55531938	0	55531938	T	G
23	chr23_55536430	0	55536430	T	A
23	chr23_55557731	0	55557731	C	G
23	chr23_55592771	0	55592771	A	C
23	chr23_55616370	0	55616370	A	C
23	chr23_55619063	0	55619063	A	T
23	chr23_55638999	0	55638999	C	G
23	chr23_55665367	0	55665367	C	G
23	chr23_55693922	0	55693922	A	T
23	chr23_55704769	0	55704769	T	G
23	chr23_55715511	0	55715511	T	G
23	chr23_55717041	0	55717041	A	T
23	chr23_55717646	0	55717646	G	C
24	chr24_908104	0	908104	T	A
24	chr24_923445	0	923445	T	A
24	chr24_950435	0	950435	T	A
24	chr24_953272	0	953272	T	A
24	chr24_967521	0	967521	C	G
24	chr24_988433	0	988433	A	C
24	chr24_1041054	0	1041054	T	A
24	chr24_1080907	0	1080907	C	A
24	chr24_1086229	0	1086229	G	C
24	chr24_1086943	0	1086943	C	A
24	chr24_1122437	0	1122437	G	T
24	chr24_1144775	0	1144775	T	A
24	chr24_1153984	0	1153984	T	A
24	chr24_1173161	0	1173161	G	C
24	chr24_1183589	0	1183589	G	T
24	chr24_1204953	0	1204953	A	C
24	chr24_1217337	0	1217337	T	G
24	chr24_1228332	0	1228332	C	G
24	chr24_1275702	0	1275702	A	C
24	chr24_1328657	0	1328657	A	T
24	chr24_1330576	0	1330576	T	G
24	chr24_1339967	0	1339967	G	T
24	chr24_1341972	0	1341972	T	A
24	chr24_1365721	0	1365721	A	T
24	chr24_1376767	0	1376767	C	A
24	chr24_1385674	0	1385674	C	A
24	chr24_1389208	0	1389208	T	A
24	chr24_1458213	0	1458213	G	C
24	chr24_1561744	0	1561744	A	C
24	chr24_1571297	0	1571297	T	A
24	chr24_1576415	0	1576415	G	C
24	chr24_1598615	0	1598615	A	C
24	chr24_1603581	0	1603581	A	C
24	chr24_1616362	0	1616362	A	T
24	chr24_1653931	0	1653931	C	A
24	chr24_1667913	0	1667913	T	A
24	chr24_1703274	0	1703274	A	C
24	chr24_1707985	0	1707985	C	G
24	chr24_1731048	0	1731048	C	G
24	chr24_1751814	0	1751814	C	G
24	chr24_1774310	0	1774310	G	T
24	chr24_1882353	0	1882353	C	G
24	chr24_1902227	0	1902227	A	C
24	chr24_1907832	0	1907832	A	C
24	chr24_1928700	0	1928700	T	G
24	chr24_1934055	0	1934055	G	T
24	chr24_1934533	0	1934533	G	T
24	chr24_1941660	0	1941660	G	T
24	chr24_1945182	0	1945182	G	T
24	chr24_1947381	0	1947381	C	G
24	chr24_1968499	0	1968499	T	G
24	chr24_1970158	0	1970158	G	C
24	chr24_1976245	0	1976245	T	G
24	chr24_2045971	0	2045971	A	C
24	chr24_2057188	0	2057188	C	A
24	chr24_2105847	0	2105847	A	T
24	chr24_2130807	0	2130807	T	G
24	chr24_2158699	0	2158699	C	G
24	chr24_2167312	0	2167312	G	T
24	chr24_2203798	0	2203798	C	G
24	chr24_2207177	0	2207177	G	T
24	chr24_2207335	0	2207335	T	A
24	chr24_2220207	0	2220207	C	G
24	chr24_2236116	0	2236116	G	C
24	chr24_2237201	0	2237201	T	G
24	chr24_2246164	0	2246164	C	G
24	chr24_2246674	0	2246674	T	G
24	chr24_2253908	0	2253908	T	G
24	chr24_2273494	0	2273494	G	T
24	chr24_2296723	0	2296723	T	G
24	chr24_2311161	0	2311161	A	T
24	chr24_2328003	0	2328003	G	C
24	chr24_2349399	0	2349399	T	G
24	chr24_2353398	0	2353398	C	G
24	chr24_2355798	0	2355798	C	A
24	chr24_2358393	0	2358393	C	G
24	chr24_2365632	0	2365632	T	G
24	chr24_2395648	0	2395648	A	C
24	chr24_2416913	0	2416913	G	C
24	chr24_2463489	0	2463489	A	T
24	chr24_2498344	0	2498344	T	A
24	chr24_2520535	0	2520535	T	G
24	chr24_2525993	0	2525993	G	T
24	chr24_2527036	0	2527036	G	C
24	chr24_2530214	0	2530214	A	C
24	chr24_2536075	0	2536075	C	A
24	chr24_2546584	0	2546584	C	G
24	chr24_2550189	0	2550189	A	C
24	chr24_2580825	0	2580825	G	T
24	chr24_2638277	0	2638277	A	T
24	chr24_2640101	0	2640101	T	A
24	chr24_2657649	0	2657649	C	G
24	chr24_2658271	0	2658271	A	C
24	chr24_2671716	0	2671716	T	G
24	chr24_2674846	0	2674846	G	T
24	chr24_2675239	0	2675239	C	A
24	chr24_2690819	0	2690819	G	T
24	chr24_2697769	0	2697769	G	T
24	chr24_2703365	0	2703365	G	C
24	chr24_2704116	0	2704116	A	C
24	chr24_2725977	0	2725977	A	C
24	chr24_2748877	0	2748877	G	T
24	chr24_2766115	0	2766115	T	G
24	chr24_2773276	0	2773276	G	T
24	chr24_2780097	0	2780097	G	T
24	chr24_2786285	0	2786285	T	A
24	chr24_2792675	0	2792675	T	A
24	chr24_2795970	0	2795970	A	T
24	chr24_2823706	0	2823706	C	A
24	chr24_2824297	0	2824297	C	A
24	chr24_2829363	0	2829363	G	T
24	chr24_2833523	0	2833523	A	C
24	chr24_2858383	0	2858383	C	A
24	chr24_2860292	0	2860292	C	A
24	chr24_2861007	0	2861007	G	T
24	chr24_2861091	0	2861091	G	T
24	chr24_2875630	0	2875630	G	T
24	chr24_2884296	0	2884296	T	G
24	chr24_2895416	0	2895416	T	A
24	chr24_2948980	0	2948980	G	T
24	chr24_2953853	0	2953853	A	C
24	chr24_3015621	0	3015621	G	C
24	chr24_3026670	0	3026670	C	G
24	chr24_3032980	0	3032980	G	C
24	chr24_3044291	0	3044291	G	T
24	chr24_3056083	0	3056083	C	G
24	chr24_3065744	0	3065744	C	G
24	chr24_3071331	0	3071331	G	T
24	chr24_3083045	0	3083045	A	C
24	chr24_3084094	0	3084094	C	G
24	chr24_3125195	0	3125195	T	A
24	chr24_3127007	0	3127007	C	A
24	chr24_3127486	0	3127486	C	A
24	chr24_3133149	0	3133149	C	A
24	chr24_3209622	0	3209622	G	T
24	chr24_3257407	0	3257407	T	A
24	chr24_3294414	0	3294414	G	C
24	chr24_3319483	0	3319483	C	A
24	chr24_3335426	0	3335426	G	T
24	chr24_3401522	0	3401522	A	C
24	chr24_3425730	0	3425730	G	T
24	chr24_3426164	0	3426164	T	G
24	chr24_3442386	0	3442386	T	A
24	chr24_3443956	0	3443956	T	G
24	chr24_3451176	0	3451176	A	T
24	chr24_3467431	0	3467431	A	T
24	chr24_3468106	0	3468106	C	A
24	chr24_3481830	0	3481830	G	T
24	chr24_3509678	0	3509678	T	G
24	chr24_3582673	0	3582673	A	T
24	chr24_3599328	0	3599328	A	C
24	chr24_3623779	0	3623779	A	C
24	chr24_3626073	0	3626073	C	A
24	chr24_3631449	0	3631449	G	C
24	chr24_3635669	0	3635669	T	A
24	chr24_3637418	0	3637418	A	C
24	chr24_3642292	0	3642292	T	G
24	chr24_3643144	0	3643144	G	C
24	chr24_3644934	0	3644934	A	C
24	chr24_3653293	0	3653293	G	C
24	chr24_3655237	0	3655237	G	T
24	chr24_3674506	0	3674506	A	C
24	chr24_3725332	0	3725332	C	A
24	chr24_3735775	0	3735775	G	T
24	chr24_3742047	0	3742047	C	G
24	chr24_3750710	0	3750710	C	G
24	chr24_3759510	0	3759510	T	A
24	chr24_3761419	0	3761419	C	G
24	chr24_3771407	0	3771407	G	T
24	chr24_3785644	0	3785644	G	C
24	chr24_3785966	0	3785966	C	G
24	chr24_3792951	0	3792951	C	G
24	chr24_3828987	0	3828987	C	G
24	chr24_3829507	0	3829507	T	G
24	chr24_3830431	0	3830431	A	C
24	chr24_3833781	0	3833781	T	G
24	chr24_3842755	0	3842755	C	A
24	chr24_3843233	0	3843233	G	C
24	chr24_3932683	0	3932683	C	G
24	chr24_3950649	0	3950649	T	G
24	chr24_3951250	0	3951250	T	G
24	chr24_3954406	0	3954406	A	C
24	chr24_3971951	0	3971951	G	C
24	chr24_4003222	0	4003222	C	G
24	chr24_4014880	0	4014880	A	T
24	chr24_4036866	0	4036866	G	C
24	chr24_4036898	0	4036898	C	A
24	chr24_4054195	0	4054195	C	G
24	chr24_4055696	0	4055696	G	C
24	chr24_4076839	0	4076839	A	C
24	chr24_4097692	0	4097692	A	C
24	chr24_4101133	0	4101133	A	C
24	chr24_4108866	0	4108866	G	C
24	chr24_4134883	0	4134883	A	C
24	chr24_4144223	0	4144223	G	C
24	chr24_4147726	0	4147726	C	A
24	chr24_4158599	0	4158599	C	A
24	chr24_4167225	0	4167225	G	C
24	chr24_4188742	0	4188742	G	C
24	chr24_4197659	0	4197659	T	G
24	chr24_4204655	0	4204655	C	A
24	chr24_4206708	0	4206708	A	T
24	chr24_4219786	0	4219786	G	C
24	chr24_4224873	0	4224873	T	G
24	chr24_4303861	0	4303861	A	T
24	chr24_4311462	0	4311462	T	A
24	chr24_4335764	0	4335764	G	T
24	chr24_4344423	0	4344423	T	G
24	chr24_4369779	0	4369779	A	C
24	chr24_4410245	0	4410245	C	G
24	chr24_4418408	0	4418408	A	T
24	chr24_4458266	0	4458266	T	G
24	chr24_4470615	0	4470615	G	C
24	chr24_4494387	0	4494387	A	C
24	chr24_4523670	0	4523670	T	A
24	chr24_4557193	0	4557193	G	T
24	chr24_4666353	0	4666353	A	C
24	chr24_4667512	0	4667512	C	G
24	chr24_4677332	0	4677332	A	C
24	chr24_4685595	0	4685595	G	C
24	chr24_4686787	0	4686787	T	G
24	chr24_4705387	0	4705387	C	A
24	chr24_4721312	0	4721312	G	T
24	chr24_4734488	0	4734488	C	G
24	chr24_4739919	0	4739919	A	T
24	chr24_4745632	0	4745632	T	G
24	chr24_4748965	0	4748965	T	A
24	chr24_4767526	0	4767526	T	A
24	chr24_4818028	0	4818028	C	A
24	chr24_4827947	0	4827947	A	T
24	chr24_4834394	0	4834394	G	T
24	chr24_4855137	0	4855137	T	A
24	chr24_4867938	0	4867938	G	C
24	chr24_4889158	0	4889158	A	T
24	chr24_4922948	0	4922948	T	A
24	chr24_4923298	0	4923298	T	A
24	chr24_4927886	0	4927886	C	A
24	chr24_4953302	0	4953302	C	A
24	chr24_4984327	0	4984327	T	G
24	chr24_5008743	0	5008743	C	A
24	chr24_5012648	0	5012648	T	A
24	chr24_5044706	0	5044706	G	T
24	chr24_5088992	0	5088992	G	T
24	chr24_5134530	0	5134530	G	C
24	chr24_5232701	0	5232701	T	G
24	chr24_5296420	0	5296420	A	C
24	chr24_5313607	0	5313607	C	A
24	chr24_5323535	0	5323535	G	C
24	chr24_5328813	0	5328813	G	T
24	chr24_5345187	0	5345187	A	C
24	chr24_5346681	0	5346681	T	A
24	chr24_5347611	0	5347611	G	C
24	chr24_5387678	0	5387678	C	G
24	chr24_5422486	0	5422486	C	A
24	chr24_5438838	0	5438838	C	G
24	chr24_5439224	0	5439224	C	G
24	chr24_5447324	0	5447324	T	G
24	chr24_5458213	0	5458213	C	A
24	chr24_5462002	0	5462002	G	C
24	chr24_5507603	0	5507603	G	C
24	chr24_5540119	0	5540119	G	C
24	chr24_5574305	0	5574305	A	C
24	chr24_5589936	0	5589936	C	A
24	chr24_5595347	0	5595347	G	T
24	chr24_5633174	0	5633174	C	A
24	chr24_5647334	0	5647334	G	T
24	chr24_5659924	0	5659924	C	A
24	chr24_5679908	0	5679908	T	G
24	chr24_5717734	0	5717734	T	A
24	chr24_5754110	0	5754110	T	G
24	chr24_5773557	0	5773557	T	A
24	chr24_5787785	0	5787785	T	A
24	chr24_5792132	0	5792132	G	C
24	chr24_5795972	0	5795972	C	A
24	chr24_5802531	0	5802531	A	C
24	chr24_5839235	0	5839235	C	A
24	chr24_5862576	0	5862576	C	A
24	chr24_5871453	0	5871453	G	C
24	chr24_5887040	0	5887040	C	G
24	chr24_5892166	0	5892166	T	G
24	chr24_5897253	0	5897253	T	G
24	chr24_5929312	0	5929312	C	G
24	chr24_5930597	0	5930597	C	A
24	chr24_5998397	0	5998397	G	T
24	chr24_6033313	0	6033313	C	G
24	chr24_6056357	0	6056357	A	T
24	chr24_6058737	0	6058737	G	C
24	chr24_6076785	0	6076785	A	C
24	chr24_6087436	0	6087436	A	T
24	chr24_6095093	0	6095093	T	G
24	chr24_6098454	0	6098454	C	G
24	chr24_6117234	0	6117234	C	A
24	chr24_6128494	0	6128494	C	A
24	chr24_6179941	0	6179941	T	A
24	chr24_6218599	0	6218599	C	A
24	chr24_6226113	0	6226113	A	T
24	chr24_6320097	0	6320097	G	C
24	chr24_6331120	0	6331120	C	G
24	chr24_6350236	0	6350236	G	T
24	chr24_6411035	0	6411035	G	C
24	chr24_6414390	0	6414390	G	T
24	chr24_6422531	0	6422531	C	G
24	chr24_6423926	0	6423926	C	A
24	chr24_6450475	0	6450475	A	C
24	chr24_6476493	0	6476493	C	A
24	chr24_6523076	0	6523076	A	C
24	chr24_6529681	0	6529681	A	C
24	chr24_6537311	0	6537311	G	C
24	chr24_6549905	0	6549905	T	G
24	chr24_6634145	0	6634145	A	T
24	chr24_6642671	0	6642671	A	C
24	chr24_6675957	0	6675957	T	G
24	chr24_6682032	0	6682032	G	C
24	chr24_6699907	0	6699907	T	G
24	chr24_6711232	0	6711232	C	G
24	chr24_6715641	0	6715641	G	C
24	chr24_6738006	0	6738006	G	C
24	chr24_6766905	0	6766905	T	G
24	chr24_6782398	0	6782398	G	C
24	chr24_6787737	0	6787737	A	C
24	chr24_6790210	0	6790210	C	G
24	chr24_6816728	0	6816728	G	T
24	chr24_6821379	0	6821379	T	G
24	chr24_6827434	0	6827434	A	C
24	chr24_6830757	0	6830757	G	C
24	chr24_6832897	0	6832897	C	G
24	chr24_6850100	0	6850100	A	C
24	chr24_6896889	0	6896889	G	C
24	chr24_6911419	0	6911419	T	G
24	chr24_6921104	0	6921104	G	C
24	chr24_6922112	0	6922112	T	G
24	chr24_6933293	0	6933293	C	G
24	chr24_6938754	0	6938754	C	A
24	chr24_6955132	0	6955132	A	C
24	chr24_6973757	0	6973757	A	C
24	chr24_6975097	0	6975097	C	G
24	chr24_6980613	0	6980613	C	G
24	chr24_6983150	0	6983150	A	T
24	chr24_6993728	0	6993728	T	G
24	chr24_6996945	0	6996945	A	C
24	chr24_7038364	0	7038364	G	T
24	chr24_7039671	0	7039671	A	C
24	chr24_7040096	0	7040096	A	T
24	chr24_7049901	0	7049901	C	A
24	chr24_7117678	0	7117678	C	A
24	chr24_7120832	0	7120832	A	C
24	chr24_7123249	0	7123249	T	A
24	chr24_7139252	0	7139252	C	G
24	chr24_7158051	0	7158051	A	C
24	chr24_7169270	0	7169270	T	G
24	chr24_7170415	0	7170415	C	A
24	chr24_7179223	0	7179223	C	A
24	chr24_7183676	0	7183676	T	G
24	chr24_7188448	0	7188448	A	T
24	chr24_7212955	0	7212955	C	A
24	chr24_7218704	0	7218704	G	T
24	chr24_7249327	0	7249327	C	G
24	chr24_7259461	0	7259461	A	C
24	chr24_7263510	0	7263510	C	A
24	chr24_7277553	0	7277553	T	G
24	chr24_7376008	0	7376008	T	A
24	chr24_7379683	0	7379683	A	T
24	chr24_7386575	0	7386575	T	G
24	chr24_7387448	0	7387448	C	G
24	chr24_7393312	0	7393312	G	C
24	chr24_7423322	0	7423322	A	C
24	chr24_7428104	0	7428104	A	T
24	chr24_7456053	0	7456053	T	G
24	chr24_7463185	0	7463185	C	A
24	chr24_7508139	0	7508139	G	T
24	chr24_7513038	0	7513038	A	C
24	chr24_7528595	0	7528595	C	A
24	chr24_7584068	0	7584068	G	C
24	chr24_7593180	0	7593180	C	A
24	chr24_7603536	0	7603536	G	C
24	chr24_7616050	0	7616050	G	C
24	chr24_7636108	0	7636108	T	A
24	chr24_7637251	0	7637251	T	G
24	chr24_7653713	0	7653713	G	C
24	chr24_7656629	0	7656629	G	C
24	chr24_7676697	0	7676697	C	A
24	chr24_7685912	0	7685912	G	C
24	chr24_7702410	0	7702410	G	T
24	chr24_7711435	0	7711435	G	T
24	chr24_7717371	0	7717371	G	C
24	chr24_7720848	0	7720848	G	T
24	chr24_7741956	0	7741956	C	A
24	chr24_7745786	0	7745786	C	G
24	chr24_7770926	0	7770926	C	G
24	chr24_7775766	0	7775766	C	A
24	chr24_7781802	0	7781802	A	T
24	chr24_7806831	0	7806831	T	G
24	chr24_7818967	0	7818967	T	A
24	chr24_7891524	0	7891524	A	T
24	chr24_7893200	0	7893200	C	G
24	chr24_7940583	0	7940583	G	C
24	chr24_7962792	0	7962792	T	G
24	chr24_7969052	0	7969052	T	G
24	chr24_8003135	0	8003135	A	C
24	chr24_8012531	0	8012531	G	T
24	chr24_8012652	0	8012652	G	T
24	chr24_8026560	0	8026560	C	A
24	chr24_8034571	0	8034571	C	G
24	chr24_8062363	0	8062363	C	A
24	chr24_8065788	0	8065788	C	G
24	chr24_8077090	0	8077090	T	A
24	chr24_8101441	0	8101441	T	A
24	chr24_8133914	0	8133914	G	T
24	chr24_8154019	0	8154019	G	T
24	chr24_8194067	0	8194067	C	G
24	chr24_8195496	0	8195496	C	G
24	chr24_8208077	0	8208077	G	C
24	chr24_8236167	0	8236167	G	T
24	chr24_8259660	0	8259660	G	C
24	chr24_8297891	0	8297891	C	G
24	chr24_8333065	0	8333065	A	T
24	chr24_8350706	0	8350706	C	A
24	chr24_8372513	0	8372513	A	C
24	chr24_8394476	0	8394476	C	G
24	chr24_8403892	0	8403892	G	C
24	chr24_8411091	0	8411091	G	C
24	chr24_8419702	0	8419702	T	A
24	chr24_8422194	0	8422194	G	T
24	chr24_8430816	0	8430816	G	C
24	chr24_8432625	0	8432625	G	T
24	chr24_8441126	0	8441126	G	C
24	chr24_8441133	0	8441133	T	A
24	chr24_8461149	0	8461149	G	T
24	chr24_8504761	0	8504761	G	C
24	chr24_8520760	0	8520760	C	A
24	chr24_8534065	0	8534065	C	G
24	chr24_8548603	0	8548603	T	A
24	chr24_8584809	0	8584809	T	G
24	chr24_8610483	0	8610483	G	T
24	chr24_8622973	0	8622973	C	G
24	chr24_8631061	0	8631061	T	G
24	chr24_8644639	0	8644639	G	T
24	chr24_8647821	0	8647821	T	G
24	chr24_8667462	0	8667462	G	C
24	chr24_8697850	0	8697850	C	A
24	chr24_8706643	0	8706643	G	T
24	chr24_8716303	0	8716303	T	G
24	chr24_8718290	0	8718290	C	A
24	chr24_8747810	0	8747810	C	A
24	chr24_8757671	0	8757671	G	T
24	chr24_8760776	0	8760776	A	C
24	chr24_8775677	0	8775677	C	G
24	chr24_8776391	0	8776391	G	T
24	chr24_8777766	0	8777766	G	C
24	chr24_8787533	0	8787533	C	A
24	chr24_8788059	0	8788059	G	C
24	chr24_8819462	0	8819462	A	C
24	chr24_8846796	0	8846796	A	C
24	chr24_8852688	0	8852688	G	C
24	chr24_8855806	0	8855806	C	G
24	chr24_8860842	0	8860842	C	G
24	chr24_8865062	0	8865062	A	C
24	chr24_8868856	0	8868856	G	T
24	chr24_8901913	0	8901913	T	G
24	chr24_8909360	0	8909360	T	A
24	chr24_8924379	0	8924379	T	A
24	chr24_8928064	0	8928064	T	A
24	chr24_8992208	0	8992208	C	A
24	chr24_9010682	0	9010682	G	T
24	chr24_9014812	0	9014812	T	A
24	chr24_9045537	0	9045537	T	G
24	chr24_9047531	0	9047531	G	C
24	chr24_9056723	0	9056723	C	G
24	chr24_9095446	0	9095446	G	T
24	chr24_9105621	0	9105621	C	A
24	chr24_9122275	0	9122275	T	A
24	chr24_9159955	0	9159955	G	C
24	chr24_9194729	0	9194729	T	G
24	chr24_9196291	0	9196291	A	T
24	chr24_9230249	0	9230249	T	A
24	chr24_9231417	0	9231417	A	C
24	chr24_9258613	0	9258613	T	G
24	chr24_9277172	0	9277172	C	G
24	chr24_9295207	0	9295207	G	C
24	chr24_9316093	0	9316093	G	T
24	chr24_9318768	0	9318768	T	G
24	chr24_9328260	0	9328260	T	G
24	chr24_9359905	0	9359905	G	C
24	chr24_9376105	0	9376105	G	C
24	chr24_9379771	0	9379771	A	C
24	chr24_9401516	0	9401516	G	T
24	chr24_9420481	0	9420481	A	T
24	chr24_9425743	0	9425743	G	C
24	chr24_9446334	0	9446334	G	T
24	chr24_9461242	0	9461242	T	G
24	chr24_9487436	0	9487436	C	A
24	chr24_9490601	0	9490601	C	G
24	chr24_9537094	0	9537094	G	T
24	chr24_9544674	0	9544674	A	T
24	chr24_9559005	0	9559005	T	A
24	chr24_9572269	0	9572269	C	G
24	chr24_9575628	0	9575628	C	A
24	chr24_9621742	0	9621742	T	G
24	chr24_9630401	0	9630401	T	G
24	chr24_9643866	0	9643866	C	G
24	chr24_9649561	0	9649561	T	G
24	chr24_9658222	0	9658222	T	A
24	chr24_9659511	0	9659511	A	C
24	chr24_9681645	0	9681645	C	G
24	chr24_9682367	0	9682367	G	T
24	chr24_9682686	0	9682686	C	G
24	chr24_9684140	0	9684140	T	A
24	chr24_9728663	0	9728663	G	T
24	chr24_9738809	0	9738809	T	G
24	chr24_9755439	0	9755439	C	G
24	chr24_9760165	0	9760165	C	G
24	chr24_9768707	0	9768707	G	C
24	chr24_9773991	0	9773991	G	C
24	chr24_9778007	0	9778007	G	T
24	chr24_9782523	0	9782523	C	A
24	chr24_9815953	0	9815953	T	G
24	chr24_9819323	0	9819323	T	G
24	chr24_9827276	0	9827276	T	G
24	chr24_9862221	0	9862221	C	A
24	chr24_9900145	0	9900145	T	G
24	chr24_9935480	0	9935480	C	A
24	chr24_9954001	0	9954001	C	A
24	chr24_9966123	0	9966123	T	A
24	chr24_9988581	0	9988581	T	A
24	chr24_10014500	0	10014500	T	G
24	chr24_10112612	0	10112612	G	C
24	chr24_10115605	0	10115605	T	A
24	chr24_10120571	0	10120571	G	T
24	chr24_10124890	0	10124890	T	G
24	chr24_10129049	0	10129049	G	T
24	chr24_10132759	0	10132759	T	A
24	chr24_10151331	0	10151331	C	A
24	chr24_10209753	0	10209753	G	C
24	chr24_10209819	0	10209819	T	G
24	chr24_10216138	0	10216138	A	C
24	chr24_10239513	0	10239513	C	A
24	chr24_10240556	0	10240556	T	G
24	chr24_10254694	0	10254694	C	A
24	chr24_10284186	0	10284186	C	G
24	chr24_10288057	0	10288057	G	C
24	chr24_10290888	0	10290888	G	C
24	chr24_10303778	0	10303778	T	G
24	chr24_10306732	0	10306732	C	A
24	chr24_10315270	0	10315270	G	C
24	chr24_10318884	0	10318884	A	C
24	chr24_10324481	0	10324481	G	T
24	chr24_10349163	0	10349163	G	T
24	chr24_10372516	0	10372516	T	G
24	chr24_10397512	0	10397512	G	C
24	chr24_10422275	0	10422275	T	A
24	chr24_10425182	0	10425182	G	C
24	chr24_10456795	0	10456795	A	C
24	chr24_10469897	0	10469897	A	T
24	chr24_10470854	0	10470854	T	G
24	chr24_10472243	0	10472243	T	G
24	chr24_10492144	0	10492144	G	C
24	chr24_10498211	0	10498211	C	A
24	chr24_10527726	0	10527726	C	G
24	chr24_10572744	0	10572744	T	G
24	chr24_10641379	0	10641379	C	A
24	chr24_10647695	0	10647695	G	T
24	chr24_10658506	0	10658506	C	A
24	chr24_10722805	0	10722805	C	A
24	chr24_10728671	0	10728671	G	T
24	chr24_10755772	0	10755772	G	C
24	chr24_10782756	0	10782756	G	C
24	chr24_10785409	0	10785409	A	C
24	chr24_10797300	0	10797300	T	G
24	chr24_10799094	0	10799094	G	T
24	chr24_10834142	0	10834142	G	C
24	chr24_10836851	0	10836851	G	T
24	chr24_10847523	0	10847523	A	T
24	chr24_10848743	0	10848743	T	G
24	chr24_10852456	0	10852456	T	G
24	chr24_10864952	0	10864952	G	T
24	chr24_10907871	0	10907871	A	C
24	chr24_10937490	0	10937490	G	C
24	chr24_10967572	0	10967572	C	G
24	chr24_10978019	0	10978019	G	C
24	chr24_10978822	0	10978822	G	C
24	chr24_10996645	0	10996645	C	A
24	chr24_10997379	0	10997379	A	C
24	chr24_11069561	0	11069561	A	T
24	chr24_11094878	0	11094878	G	T
24	chr24_11095758	0	11095758	A	C
24	chr24_11095926	0	11095926	G	T
24	chr24_11102315	0	11102315	G	T
24	chr24_11109170	0	11109170	A	C
24	chr24_11152936	0	11152936	A	T
24	chr24_11155686	0	11155686	T	A
24	chr24_11158743	0	11158743	C	G
24	chr24_11198065	0	11198065	A	C
24	chr24_11199330	0	11199330	A	C
24	chr24_11213918	0	11213918	A	T
24	chr24_11253239	0	11253239	T	G
24	chr24_11260840	0	11260840	C	G
24	chr24_11261777	0	11261777	T	G
24	chr24_11277397	0	11277397	A	C
24	chr24_11286948	0	11286948	C	A
24	chr24_11311636	0	11311636	G	T
24	chr24_11326029	0	11326029	C	G
24	chr24_11346323	0	11346323	C	G
24	chr24_11354953	0	11354953	G	C
24	chr24_11367529	0	11367529	C	A
24	chr24_11384189	0	11384189	T	G
24	chr24_11390990	0	11390990	C	A
24	chr24_11398754	0	11398754	G	T
24	chr24_11419543	0	11419543	A	T
24	chr24_11438002	0	11438002	G	C
24	chr24_11438954	0	11438954	A	T
24	chr24_11475093	0	11475093	G	T
24	chr24_11483478	0	11483478	G	C
24	chr24_11485290	0	11485290	C	G
24	chr24_11510812	0	11510812	T	G
24	chr24_11531782	0	11531782	C	A
24	chr24_11540547	0	11540547	T	G
24	chr24_11577906	0	11577906	T	G
24	chr24_11599017	0	11599017	G	T
24	chr24_11601172	0	11601172	G	C
24	chr24_11608708	0	11608708	T	A
24	chr24_11611236	0	11611236	A	C
24	chr24_11614047	0	11614047	G	T
24	chr24_11628760	0	11628760	A	C
24	chr24_11630663	0	11630663	T	G
24	chr24_11646801	0	11646801	G	C
24	chr24_11661041	0	11661041	G	C
24	chr24_11670166	0	11670166	C	A
24	chr24_11677776	0	11677776	G	C
24	chr24_11691377	0	11691377	T	G
24	chr24_11699889	0	11699889	C	G
24	chr24_11701544	0	11701544	C	G
24	chr24_11713996	0	11713996	T	G
24	chr24_11728908	0	11728908	A	C
24	chr24_11731234	0	11731234	C	G
24	chr24_11761422	0	11761422	C	G
24	chr24_11767492	0	11767492	T	G
24	chr24_11783985	0	11783985	C	G
24	chr24_11792527	0	11792527	G	C
24	chr24_11802329	0	11802329	C	A
24	chr24_11808941	0	11808941	C	G
24	chr24_11814599	0	11814599	G	C
24	chr24_11826622	0	11826622	T	G
24	chr24_11841984	0	11841984	G	T
24	chr24_11845841	0	11845841	G	C
24	chr24_11846405	0	11846405	G	C
24	chr24_11869257	0	11869257	C	G
24	chr24_11878116	0	11878116	T	A
24	chr24_11896296	0	11896296	G	C
24	chr24_11904402	0	11904402	G	T
24	chr24_11908433	0	11908433	A	C
24	chr24_11921491	0	11921491	T	G
24	chr24_11933665	0	11933665	G	C
24	chr24_11970084	0	11970084	T	G
24	chr24_11981313	0	11981313	T	G
24	chr24_11984761	0	11984761	T	A
24	chr24_11989549	0	11989549	A	C
24	chr24_11998345	0	11998345	T	G
24	chr24_12000720	0	12000720	C	A
24	chr24_12015310	0	12015310	G	T
24	chr24_12015471	0	12015471	G	C
24	chr24_12045758	0	12045758	T	G
24	chr24_12049076	0	12049076	T	A
24	chr24_12053987	0	12053987	G	C
24	chr24_12061397	0	12061397	A	C
24	chr24_12085230	0	12085230	G	C
24	chr24_12088167	0	12088167	G	T
24	chr24_12102133	0	12102133	G	T
24	chr24_12127454	0	12127454	C	A
24	chr24_12157767	0	12157767	G	T
24	chr24_12186050	0	12186050	C	G
24	chr24_12204619	0	12204619	T	G
24	chr24_12212592	0	12212592	A	C
24	chr24_12226937	0	12226937	C	G
24	chr24_12228126	0	12228126	A	T
24	chr24_12231401	0	12231401	T	G
24	chr24_12235510	0	12235510	G	T
24	chr24_12288291	0	12288291	C	G
24	chr24_12299780	0	12299780	C	G
24	chr24_12305663	0	12305663	C	G
24	chr24_12318649	0	12318649	G	T
24	chr24_12330924	0	12330924	C	G
24	chr24_12336708	0	12336708	T	G
24	chr24_12347818	0	12347818	A	C
24	chr24_12356209	0	12356209	A	C
24	chr24_12395859	0	12395859	G	T
24	chr24_12397300	0	12397300	C	G
24	chr24_12414630	0	12414630	C	G
24	chr24_12432315	0	12432315	A	C
24	chr24_12453748	0	12453748	G	C
24	chr24_12473728	0	12473728	G	C
24	chr24_12504939	0	12504939	G	C
24	chr24_12505825	0	12505825	C	A
24	chr24_12531195	0	12531195	C	A
24	chr24_12546902	0	12546902	C	G
24	chr24_12548649	0	12548649	A	C
24	chr24_12550796	0	12550796	G	C
24	chr24_12575128	0	12575128	A	C
24	chr24_12587596	0	12587596	G	T
24	chr24_12589286	0	12589286	G	T
24	chr24_12590789	0	12590789	A	T
24	chr24_12602300	0	12602300	T	G
24	chr24_12606936	0	12606936	C	G
24	chr24_12609279	0	12609279	A	T
24	chr24_12638363	0	12638363	T	A
24	chr24_12641382	0	12641382	A	T
24	chr24_12656919	0	12656919	C	G
24	chr24_12680179	0	12680179	A	C
24	chr24_12689341	0	12689341	T	G
24	chr24_12694568	0	12694568	G	C
24	chr24_12709537	0	12709537	C	A
24	chr24_12711837	0	12711837	C	G
24	chr24_12729551	0	12729551	C	G
24	chr24_12747952	0	12747952	C	G
24	chr24_12802673	0	12802673	C	G
24	chr24_12812602	0	12812602	G	C
24	chr24_12813449	0	12813449	C	A
24	chr24_12814944	0	12814944	T	G
24	chr24_12869861	0	12869861	T	A
24	chr24_12894192	0	12894192	T	G
24	chr24_12902109	0	12902109	G	T
24	chr24_12915494	0	12915494	C	G
24	chr24_12919029	0	12919029	C	G
24	chr24_12924857	0	12924857	C	G
24	chr24_12930115	0	12930115	A	T
24	chr24_12930486	0	12930486	G	C
24	chr24_12943674	0	12943674	G	T
24	chr24_12951993	0	12951993	T	G
24	chr24_12983671	0	12983671	A	C
24	chr24_13004914	0	13004914	A	C
24	chr24_13013551	0	13013551	T	A
24	chr24_13039741	0	13039741	C	G
24	chr24_13087229	0	13087229	C	A
24	chr24_13091116	0	13091116	T	A
24	chr24_13098582	0	13098582	C	G
24	chr24_13107430	0	13107430	G	C
24	chr24_13108736	0	13108736	T	A
24	chr24_13112593	0	13112593	A	T
24	chr24_13124870	0	13124870	T	G
24	chr24_13147207	0	13147207	C	A
24	chr24_13154335	0	13154335	C	G
24	chr24_13157070	0	13157070	C	A
24	chr24_13172452	0	13172452	G	T
24	chr24_13185948	0	13185948	C	A
24	chr24_13231607	0	13231607	G	T
24	chr24_13238964	0	13238964	A	C
24	chr24_13257653	0	13257653	C	A
24	chr24_13277685	0	13277685	C	A
24	chr24_13310582	0	13310582	G	C
24	chr24_13312229	0	13312229	A	C
24	chr24_13322488	0	13322488	G	T
24	chr24_13347598	0	13347598	G	T
24	chr24_13355276	0	13355276	A	T
24	chr24_13357790	0	13357790	A	C
24	chr24_13360325	0	13360325	G	T
24	chr24_13370325	0	13370325	T	G
24	chr24_13379071	0	13379071	G	T
24	chr24_13422447	0	13422447	A	T
24	chr24_13422576	0	13422576	C	A
24	chr24_13459248	0	13459248	T	A
24	chr24_13460784	0	13460784	G	T
24	chr24_13485564	0	13485564	G	T
24	chr24_13504613	0	13504613	G	C
24	chr24_13521552	0	13521552	A	T
24	chr24_13551340	0	13551340	C	G
24	chr24_13581401	0	13581401	C	G
24	chr24_13590777	0	13590777	T	G
24	chr24_13596638	0	13596638	G	T
24	chr24_13610005	0	13610005	G	T
24	chr24_13629591	0	13629591	C	A
24	chr24_13636505	0	13636505	C	A
24	chr24_13643097	0	13643097	T	A
24	chr24_13701550	0	13701550	C	G
24	chr24_13726198	0	13726198	C	G
24	chr24_13744165	0	13744165	C	G
24	chr24_13755698	0	13755698	C	G
24	chr24_13769457	0	13769457	C	G
24	chr24_13776842	0	13776842	A	C
24	chr24_13784504	0	13784504	C	G
24	chr24_13790000	0	13790000	G	C
24	chr24_13803652	0	13803652	A	C
24	chr24_13813190	0	13813190	C	A
24	chr24_13813853	0	13813853	C	G
24	chr24_13833810	0	13833810	C	A
24	chr24_13840120	0	13840120	A	C
24	chr24_13861265	0	13861265	T	A
24	chr24_13862760	0	13862760	C	G
24	chr24_13897721	0	13897721	T	A
24	chr24_13916573	0	13916573	C	G
24	chr24_13925604	0	13925604	G	C
24	chr24_13943813	0	13943813	G	T
24	chr24_13968578	0	13968578	G	C
24	chr24_13968780	0	13968780	A	T
24	chr24_13973623	0	13973623	G	C
24	chr24_13986372	0	13986372	C	A
24	chr24_13989085	0	13989085	G	T
24	chr24_13991208	0	13991208	A	T
24	chr24_14004362	0	14004362	C	G
24	chr24_14028814	0	14028814	C	G
24	chr24_14036117	0	14036117	A	T
24	chr24_14078127	0	14078127	T	G
24	chr24_14083143	0	14083143	C	G
24	chr24_14087398	0	14087398	C	A
24	chr24_14089458	0	14089458	C	G
24	chr24_14109406	0	14109406	T	G
24	chr24_14120360	0	14120360	T	A
24	chr24_14124553	0	14124553	C	A
24	chr24_14160583	0	14160583	G	C
24	chr24_14166109	0	14166109	T	A
24	chr24_14186326	0	14186326	G	C
24	chr24_14274843	0	14274843	C	G
24	chr24_14284180	0	14284180	G	C
24	chr24_14292054	0	14292054	G	T
24	chr24_14309854	0	14309854	G	T
24	chr24_14339541	0	14339541	C	A
24	chr24_14339565	0	14339565	C	A
24	chr24_14388245	0	14388245	A	C
24	chr24_14393487	0	14393487	G	T
24	chr24_14397093	0	14397093	G	C
24	chr24_14397872	0	14397872	T	A
24	chr24_14408382	0	14408382	C	G
24	chr24_14431276	0	14431276	C	A
24	chr24_14479205	0	14479205	G	C
24	chr24_14495951	0	14495951	G	T
24	chr24_14501949	0	14501949	T	A
24	chr24_14505590	0	14505590	T	A
24	chr24_14516623	0	14516623	G	T
24	chr24_14526555	0	14526555	G	C
24	chr24_14545875	0	14545875	G	C
24	chr24_14566204	0	14566204	T	G
24	chr24_14571838	0	14571838	A	T
24	chr24_14586468	0	14586468	G	T
24	chr24_14590033	0	14590033	G	C
24	chr24_14593333	0	14593333	C	A
24	chr24_14600665	0	14600665	C	G
24	chr24_14610411	0	14610411	C	G
24	chr24_14610495	0	14610495	G	T
24	chr24_14615986	0	14615986	A	C
24	chr24_14628148	0	14628148	C	G
24	chr24_14630605	0	14630605	G	C
24	chr24_14653134	0	14653134	T	A
24	chr24_14660809	0	14660809	C	A
24	chr24_14690659	0	14690659	C	A
24	chr24_14698501	0	14698501	A	C
24	chr24_14703621	0	14703621	A	C
24	chr24_14713738	0	14713738	A	C
24	chr24_14747752	0	14747752	G	T
24	chr24_14758531	0	14758531	T	G
24	chr24_14762691	0	14762691	C	A
24	chr24_14772577	0	14772577	T	G
24	chr24_14773485	0	14773485	T	G
24	chr24_14778336	0	14778336	G	T
24	chr24_14810272	0	14810272	T	G
24	chr24_14811179	0	14811179	G	C
24	chr24_14816929	0	14816929	T	G
24	chr24_14820152	0	14820152	C	G
24	chr24_14834813	0	14834813	G	T
24	chr24_14836737	0	14836737	C	G
24	chr24_14840288	0	14840288	C	G
24	chr24_14842062	0	14842062	C	G
24	chr24_14864036	0	14864036	C	G
24	chr24_14867932	0	14867932	A	T
24	chr24_14915573	0	14915573	G	T
24	chr24_14917333	0	14917333	C	A
24	chr24_14922438	0	14922438	G	T
24	chr24_14924752	0	14924752	A	T
24	chr24_14942873	0	14942873	G	C
24	chr24_14958598	0	14958598	G	C
24	chr24_14987800	0	14987800	G	C
24	chr24_14989312	0	14989312	T	G
24	chr24_15000493	0	15000493	C	A
24	chr24_15030227	0	15030227	C	A
24	chr24_15060094	0	15060094	G	C
24	chr24_15061323	0	15061323	C	A
24	chr24_15064129	0	15064129	C	G
24	chr24_15072604	0	15072604	G	T
24	chr24_15073836	0	15073836	A	C
24	chr24_15083355	0	15083355	C	G
24	chr24_15106249	0	15106249	G	T
24	chr24_15116241	0	15116241	C	A
24	chr24_15116776	0	15116776	T	G
24	chr24_15150573	0	15150573	G	T
24	chr24_15152533	0	15152533	C	G
24	chr24_15218510	0	15218510	C	G
24	chr24_15221368	0	15221368	G	T
24	chr24_15243905	0	15243905	G	T
24	chr24_15268251	0	15268251	A	T
24	chr24_15286713	0	15286713	G	T
24	chr24_15289433	0	15289433	C	G
24	chr24_15309902	0	15309902	T	G
24	chr24_15313042	0	15313042	C	A
24	chr24_15313383	0	15313383	C	G
24	chr24_15321493	0	15321493	A	C
24	chr24_15339446	0	15339446	G	C
24	chr24_15368599	0	15368599	G	T
24	chr24_15374178	0	15374178	A	T
24	chr24_15374544	0	15374544	T	G
24	chr24_15376276	0	15376276	T	G
24	chr24_15395984	0	15395984	G	C
24	chr24_15410636	0	15410636	G	C
24	chr24_15410817	0	15410817	G	C
24	chr24_15419268	0	15419268	C	G
24	chr24_15419686	0	15419686	G	T
24	chr24_15421007	0	15421007	A	C
24	chr24_15429684	0	15429684	C	G
24	chr24_15447258	0	15447258	C	G
24	chr24_15487654	0	15487654	G	C
24	chr24_15494818	0	15494818	T	G
24	chr24_15510169	0	15510169	C	A
24	chr24_15515177	0	15515177	G	T
24	chr24_15551796	0	15551796	G	C
24	chr24_15568157	0	15568157	G	T
24	chr24_15608915	0	15608915	G	T
24	chr24_15662811	0	15662811	A	T
24	chr24_15670401	0	15670401	C	A
24	chr24_15671123	0	15671123	A	T
24	chr24_15685997	0	15685997	C	G
24	chr24_15686430	0	15686430	T	G
24	chr24_15696918	0	15696918	G	C
24	chr24_15712343	0	15712343	G	C
24	chr24_15760636	0	15760636	T	G
24	chr24_15779288	0	15779288	A	T
24	chr24_15794182	0	15794182	G	C
24	chr24_15820446	0	15820446	T	G
24	chr24_15828632	0	15828632	C	A
24	chr24_15845768	0	15845768	C	A
24	chr24_15858144	0	15858144	A	C
24	chr24_15884764	0	15884764	C	A
24	chr24_15917377	0	15917377	C	G
24	chr24_15966543	0	15966543	C	G
24	chr24_15968457	0	15968457	T	G
24	chr24_15975846	0	15975846	C	G
24	chr24_16000254	0	16000254	G	C
24	chr24_16024120	0	16024120	G	C
24	chr24_16047573	0	16047573	C	G
24	chr24_16079654	0	16079654	G	T
24	chr24_16116526	0	16116526	T	G
24	chr24_16141032	0	16141032	C	G
24	chr24_16145593	0	16145593	T	G
24	chr24_16146040	0	16146040	T	G
24	chr24_16156230	0	16156230	T	A
24	chr24_16161988	0	16161988	T	A
24	chr24_16188935	0	16188935	G	T
24	chr24_16190587	0	16190587	A	T
24	chr24_16317154	0	16317154	C	G
24	chr24_16325999	0	16325999	A	C
24	chr24_16353049	0	16353049	G	T
24	chr24_16360739	0	16360739	C	A
24	chr24_16361267	0	16361267	G	C
24	chr24_16702392	0	16702392	C	A
24	chr24_16753885	0	16753885	A	C
24	chr24_16777083	0	16777083	T	G
24	chr24_16800746	0	16800746	C	A
24	chr24_16824649	0	16824649	C	A
24	chr24_16839475	0	16839475	A	C
24	chr24_16851115	0	16851115	T	G
24	chr24_16851700	0	16851700	G	C
24	chr24_16852166	0	16852166	C	A
24	chr24_16859286	0	16859286	T	A
24	chr24_16900406	0	16900406	A	C
24	chr24_16932615	0	16932615	A	T
24	chr24_16942788	0	16942788	C	A
24	chr24_16958012	0	16958012	A	T
24	chr24_16971736	0	16971736	G	C
24	chr24_16980352	0	16980352	C	A
24	chr24_16995612	0	16995612	A	C
24	chr24_17038333	0	17038333	G	T
24	chr24_17105557	0	17105557	C	A
24	chr24_17120515	0	17120515	T	A
24	chr24_17138252	0	17138252	T	A
24	chr24_17172737	0	17172737	T	G
24	chr24_17197059	0	17197059	T	A
24	chr24_17207380	0	17207380	T	G
24	chr24_17207853	0	17207853	A	C
24	chr24_17216103	0	17216103	G	T
24	chr24_17225783	0	17225783	G	C
24	chr24_17238002	0	17238002	T	A
24	chr24_17241874	0	17241874	A	C
24	chr24_17244023	0	17244023	G	C
24	chr24_17269477	0	17269477	G	C
24	chr24_17272592	0	17272592	C	G
24	chr24_17284255	0	17284255	A	T
24	chr24_17295030	0	17295030	C	G
24	chr24_17324041	0	17324041	A	C
24	chr24_17338748	0	17338748	A	T
24	chr24_17347837	0	17347837	T	G
24	chr24_17357038	0	17357038	C	A
24	chr24_17363102	0	17363102	T	G
24	chr24_17375187	0	17375187	C	A
24	chr24_17379545	0	17379545	T	G
24	chr24_17410688	0	17410688	C	G
24	chr24_17415581	0	17415581	G	C
24	chr24_17423640	0	17423640	A	C
24	chr24_17435478	0	17435478	A	C
24	chr24_17440005	0	17440005	C	A
24	chr24_17450736	0	17450736	T	G
24	chr24_17473089	0	17473089	G	C
24	chr24_17484522	0	17484522	A	C
24	chr24_17485621	0	17485621	C	G
24	chr24_17490713	0	17490713	T	G
24	chr24_17495382	0	17495382	G	C
24	chr24_17496172	0	17496172	G	T
24	chr24_17514330	0	17514330	C	G
24	chr24_17520990	0	17520990	G	T
24	chr24_17553477	0	17553477	T	A
24	chr24_17560273	0	17560273	T	A
24	chr24_17561131	0	17561131	A	T
24	chr24_17567408	0	17567408	G	T
24	chr24_17578059	0	17578059	C	A
24	chr24_17586379	0	17586379	C	A
24	chr24_17586961	0	17586961	C	G
24	chr24_17588748	0	17588748	C	G
24	chr24_17593961	0	17593961	C	G
24	chr24_17598493	0	17598493	A	C
24	chr24_17601626	0	17601626	G	T
24	chr24_17603003	0	17603003	C	A
24	chr24_17624311	0	17624311	C	A
24	chr24_17640957	0	17640957	G	T
24	chr24_17666303	0	17666303	A	C
24	chr24_17677540	0	17677540	T	G
24	chr24_17684869	0	17684869	A	C
24	chr24_17703413	0	17703413	C	G
24	chr24_17709301	0	17709301	T	A
24	chr24_17718657	0	17718657	A	C
24	chr24_17726139	0	17726139	T	G
24	chr24_17751072	0	17751072	C	A
24	chr24_17799620	0	17799620	C	G
24	chr24_17799885	0	17799885	G	C
24	chr24_17807106	0	17807106	T	A
24	chr24_17809264	0	17809264	G	T
24	chr24_17835836	0	17835836	T	A
24	chr24_17841257	0	17841257	C	G
24	chr24_17890896	0	17890896	C	A
24	chr24_17896609	0	17896609	G	C
24	chr24_17907444	0	17907444	C	A
24	chr24_17952124	0	17952124	G	T
24	chr24_17969532	0	17969532	C	G
24	chr24_17988532	0	17988532	A	C
24	chr24_17991218	0	17991218	G	T
24	chr24_18000377	0	18000377	G	C
24	chr24_18008445	0	18008445	A	C
24	chr24_18011713	0	18011713	G	T
24	chr24_18013395	0	18013395	G	C
24	chr24_18034208	0	18034208	A	C
24	chr24_18034704	0	18034704	C	A
24	chr24_18070631	0	18070631	C	A
24	chr24_18084217	0	18084217	T	G
24	chr24_18093722	0	18093722	A	T
24	chr24_18125167	0	18125167	T	G
24	chr24_18125922	0	18125922	C	G
24	chr24_18132288	0	18132288	T	G
24	chr24_18133687	0	18133687	G	C
24	chr24_18156545	0	18156545	T	A
24	chr24_18165932	0	18165932	C	A
24	chr24_18171051	0	18171051	T	G
24	chr24_18173413	0	18173413	A	C
24	chr24_18173743	0	18173743	T	A
24	chr24_18175172	0	18175172	C	G
24	chr24_18181795	0	18181795	G	T
24	chr24_18198046	0	18198046	G	T
24	chr24_18201017	0	18201017	C	G
24	chr24_18207738	0	18207738	G	T
24	chr24_18223307	0	18223307	G	C
24	chr24_18243463	0	18243463	T	A
24	chr24_18254967	0	18254967	G	C
24	chr24_18267496	0	18267496	A	T
24	chr24_18279339	0	18279339	T	G
24	chr24_18290208	0	18290208	G	T
24	chr24_18318397	0	18318397	G	C
24	chr24_18318895	0	18318895	A	C
24	chr24_18323758	0	18323758	A	C
24	chr24_18338338	0	18338338	A	C
24	chr24_18350850	0	18350850	G	T
24	chr24_18357009	0	18357009	T	A
24	chr24_18373242	0	18373242	G	T
24	chr24_18379418	0	18379418	T	G
24	chr24_18433802	0	18433802	C	A
24	chr24_18490868	0	18490868	C	A
24	chr24_18494410	0	18494410	C	G
24	chr24_18501777	0	18501777	T	A
24	chr24_18509145	0	18509145	A	C
24	chr24_18573345	0	18573345	G	T
24	chr24_18578530	0	18578530	A	C
24	chr24_18589678	0	18589678	C	A
24	chr24_18604734	0	18604734	G	C
24	chr24_18617335	0	18617335	C	A
24	chr24_18623907	0	18623907	A	C
24	chr24_18659468	0	18659468	G	C
24	chr24_18677470	0	18677470	C	G
24	chr24_18680954	0	18680954	C	A
24	chr24_18685782	0	18685782	T	G
24	chr24_18695456	0	18695456	C	A
24	chr24_18707292	0	18707292	A	C
24	chr24_18716427	0	18716427	T	A
24	chr24_18719829	0	18719829	C	G
24	chr24_18723054	0	18723054	T	G
24	chr24_18732832	0	18732832	C	G
24	chr24_18739057	0	18739057	C	G
24	chr24_18778880	0	18778880	T	G
24	chr24_18812771	0	18812771	T	G
24	chr24_18821792	0	18821792	C	G
24	chr24_18842262	0	18842262	T	G
24	chr24_18863842	0	18863842	C	A
24	chr24_18864061	0	18864061	C	G
24	chr24_18866820	0	18866820	G	C
24	chr24_18895307	0	18895307	C	G
24	chr24_18898904	0	18898904	C	G
24	chr24_18919001	0	18919001	G	C
24	chr24_18959404	0	18959404	G	T
24	chr24_18976950	0	18976950	C	A
24	chr24_18990544	0	18990544	A	C
24	chr24_19020211	0	19020211	T	G
24	chr24_19051969	0	19051969	G	C
24	chr24_19094982	0	19094982	C	A
24	chr24_19148130	0	19148130	T	G
24	chr24_19163243	0	19163243	T	G
24	chr24_19183301	0	19183301	T	G
24	chr24_19188606	0	19188606	A	T
24	chr24_19191177	0	19191177	C	A
24	chr24_19314132	0	19314132	T	A
24	chr24_19315911	0	19315911	G	C
24	chr24_19323673	0	19323673	T	G
24	chr24_19329045	0	19329045	T	G
24	chr24_19342202	0	19342202	A	T
24	chr24_19361755	0	19361755	G	C
24	chr24_19405595	0	19405595	A	C
24	chr24_19412279	0	19412279	A	C
24	chr24_19428381	0	19428381	G	C
24	chr24_19432031	0	19432031	C	G
24	chr24_19436389	0	19436389	G	C
24	chr24_19467177	0	19467177	A	C
24	chr24_19495419	0	19495419	A	T
24	chr24_19516652	0	19516652	C	G
24	chr24_19522349	0	19522349	T	G
24	chr24_19562344	0	19562344	G	C
24	chr24_19582692	0	19582692	G	T
24	chr24_19583900	0	19583900	G	C
24	chr24_19606859	0	19606859	C	A
24	chr24_19624967	0	19624967	C	G
24	chr24_19629973	0	19629973	T	G
24	chr24_19633406	0	19633406	G	T
24	chr24_19648963	0	19648963	G	T
24	chr24_19701504	0	19701504	C	G
24	chr24_19712813	0	19712813	C	A
24	chr24_19713677	0	19713677	C	A
24	chr24_19725926	0	19725926	A	C
24	chr24_19790504	0	19790504	C	A
24	chr24_19804099	0	19804099	C	A
24	chr24_19815243	0	19815243	G	T
24	chr24_19822862	0	19822862	G	C
24	chr24_19825415	0	19825415	G	C
24	chr24_19847397	0	19847397	T	G
24	chr24_19856211	0	19856211	C	A
24	chr24_19883302	0	19883302	C	G
24	chr24_19908616	0	19908616	G	T
24	chr24_19917474	0	19917474	G	T
24	chr24_19958071	0	19958071	C	G
24	chr24_19962517	0	19962517	G	T
24	chr24_19962637	0	19962637	G	C
24	chr24_19963607	0	19963607	T	A
24	chr24_19970144	0	19970144	A	T
24	chr24_20000859	0	20000859	T	G
24	chr24_20009507	0	20009507	G	C
24	chr24_20009799	0	20009799	A	C
24	chr24_20034913	0	20034913	C	G
24	chr24_20058731	0	20058731	G	T
24	chr24_20059987	0	20059987	C	A
24	chr24_20063116	0	20063116	C	G
24	chr24_20069013	0	20069013	C	A
24	chr24_20069569	0	20069569	T	G
24	chr24_20082329	0	20082329	G	T
24	chr24_20086629	0	20086629	C	A
24	chr24_20104692	0	20104692	A	T
24	chr24_20120707	0	20120707	G	C
24	chr24_20137403	0	20137403	G	C
24	chr24_20150589	0	20150589	G	T
24	chr24_20150760	0	20150760	G	T
24	chr24_20157260	0	20157260	C	G
24	chr24_20173953	0	20173953	T	G
24	chr24_20182605	0	20182605	C	A
24	chr24_20250110	0	20250110	G	C
24	chr24_20278224	0	20278224	A	T
24	chr24_20282242	0	20282242	G	T
24	chr24_20288295	0	20288295	A	C
24	chr24_20300817	0	20300817	A	C
24	chr24_20343019	0	20343019	G	T
24	chr24_20344175	0	20344175	T	G
24	chr24_20361953	0	20361953	A	T
24	chr24_20398859	0	20398859	A	C
24	chr24_20404973	0	20404973	C	G
24	chr24_20415538	0	20415538	A	C
24	chr24_20425436	0	20425436	C	G
24	chr24_20435953	0	20435953	A	T
24	chr24_20476317	0	20476317	G	T
24	chr24_20477321	0	20477321	G	T
24	chr24_20534197	0	20534197	G	C
24	chr24_20537052	0	20537052	G	T
24	chr24_20538087	0	20538087	C	A
24	chr24_20538557	0	20538557	G	T
24	chr24_20541924	0	20541924	G	T
24	chr24_20558298	0	20558298	C	A
24	chr24_20623199	0	20623199	T	A
24	chr24_20623261	0	20623261	G	T
24	chr24_20656227	0	20656227	G	C
24	chr24_20658703	0	20658703	C	G
24	chr24_20688920	0	20688920	G	T
24	chr24_20692192	0	20692192	G	C
24	chr24_20697108	0	20697108	T	G
24	chr24_20716839	0	20716839	T	G
24	chr24_20729763	0	20729763	G	C
24	chr24_20739730	0	20739730	G	T
24	chr24_20784930	0	20784930	C	A
24	chr24_20797997	0	20797997	G	C
24	chr24_20801015	0	20801015	A	C
24	chr24_20827201	0	20827201	A	C
24	chr24_20836237	0	20836237	C	G
24	chr24_20844995	0	20844995	T	A
24	chr24_20989633	0	20989633	C	A
24	chr24_21152489	0	21152489	T	G
24	chr24_21165423	0	21165423	G	C
24	chr24_21175848	0	21175848	G	T
24	chr24_21192256	0	21192256	C	G
24	chr24_21215687	0	21215687	G	T
24	chr24_21233459	0	21233459	C	A
24	chr24_21252026	0	21252026	G	C
24	chr24_21296182	0	21296182	G	T
24	chr24_21308920	0	21308920	A	C
24	chr24_21338229	0	21338229	C	G
24	chr24_21339460	0	21339460	T	A
24	chr24_21352652	0	21352652	C	G
24	chr24_21354848	0	21354848	C	G
24	chr24_21358205	0	21358205	G	T
24	chr24_21362638	0	21362638	C	G
24	chr24_21430625	0	21430625	T	G
24	chr24_21434843	0	21434843	G	C
24	chr24_21468233	0	21468233	C	G
24	chr24_21476930	0	21476930	A	C
24	chr24_21519239	0	21519239	A	C
24	chr24_21549570	0	21549570	C	A
24	chr24_21552496	0	21552496	C	G
24	chr24_21556084	0	21556084	C	A
24	chr24_21559259	0	21559259	G	T
24	chr24_21565363	0	21565363	C	G
24	chr24_21580352	0	21580352	T	G
24	chr24_21583598	0	21583598	T	G
24	chr24_21584952	0	21584952	G	T
24	chr24_21586622	0	21586622	G	T
24	chr24_21597656	0	21597656	C	A
24	chr24_21605806	0	21605806	C	A
24	chr24_21613635	0	21613635	C	A
24	chr24_21624517	0	21624517	G	C
24	chr24_21628135	0	21628135	T	G
24	chr24_21629343	0	21629343	C	G
24	chr24_21644060	0	21644060	G	C
24	chr24_21645704	0	21645704	C	G
24	chr24_21661734	0	21661734	A	C
24	chr24_21665310	0	21665310	C	G
24	chr24_21675330	0	21675330	A	C
24	chr24_21693163	0	21693163	A	C
24	chr24_21695689	0	21695689	G	T
24	chr24_21702242	0	21702242	T	G
24	chr24_21719685	0	21719685	G	T
24	chr24_21728621	0	21728621	G	C
24	chr24_21731588	0	21731588	A	C
24	chr24_21732715	0	21732715	G	C
24	chr24_21737411	0	21737411	A	T
24	chr24_21771773	0	21771773	A	C
24	chr24_21818727	0	21818727	G	C
24	chr24_21824731	0	21824731	T	A
24	chr24_21853652	0	21853652	A	C
24	chr24_21865728	0	21865728	C	G
24	chr24_21891486	0	21891486	T	G
24	chr24_21894823	0	21894823	T	G
24	chr24_21900786	0	21900786	C	G
24	chr24_21925472	0	21925472	G	C
24	chr24_21942265	0	21942265	G	C
24	chr24_21971704	0	21971704	T	G
24	chr24_21988717	0	21988717	G	T
24	chr24_22037740	0	22037740	T	G
24	chr24_22054214	0	22054214	T	A
24	chr24_22069097	0	22069097	G	C
24	chr24_22085063	0	22085063	G	C
24	chr24_22093978	0	22093978	G	C
24	chr24_22096216	0	22096216	A	T
24	chr24_22117431	0	22117431	T	A
24	chr24_22120471	0	22120471	A	T
24	chr24_22175832	0	22175832	T	A
24	chr24_22192619	0	22192619	C	G
24	chr24_22222275	0	22222275	T	A
24	chr24_22232069	0	22232069	C	A
24	chr24_22242725	0	22242725	G	T
24	chr24_22258380	0	22258380	T	G
24	chr24_22267650	0	22267650	A	C
24	chr24_22268826	0	22268826	C	A
24	chr24_22284170	0	22284170	C	G
24	chr24_22290305	0	22290305	G	T
24	chr24_22298460	0	22298460	G	T
24	chr24_22305713	0	22305713	T	G
24	chr24_22325292	0	22325292	C	G
24	chr24_22343062	0	22343062	T	G
24	chr24_22347932	0	22347932	G	C
24	chr24_22360930	0	22360930	G	C
24	chr24_22365080	0	22365080	T	G
24	chr24_22375765	0	22375765	A	C
24	chr24_22378712	0	22378712	A	C
24	chr24_22409892	0	22409892	C	A
24	chr24_22434506	0	22434506	A	C
24	chr24_22476097	0	22476097	C	G
24	chr24_22477819	0	22477819	C	G
24	chr24_22480023	0	22480023	G	C
24	chr24_22485438	0	22485438	G	T
24	chr24_22494132	0	22494132	C	G
24	chr24_22499306	0	22499306	G	C
24	chr24_22501384	0	22501384	C	G
24	chr24_22502264	0	22502264	A	C
24	chr24_22532639	0	22532639	G	T
24	chr24_22545190	0	22545190	C	G
24	chr24_22576876	0	22576876	G	C
24	chr24_22584258	0	22584258	A	C
24	chr24_22593514	0	22593514	C	A
24	chr24_22635122	0	22635122	T	A
24	chr24_22682498	0	22682498	A	C
24	chr24_22703174	0	22703174	C	A
24	chr24_22727533	0	22727533	G	T
24	chr24_22742227	0	22742227	C	G
24	chr24_22765655	0	22765655	A	T
24	chr24_22767128	0	22767128	C	G
24	chr24_22769628	0	22769628	A	T
24	chr24_22826828	0	22826828	C	G
24	chr24_22828027	0	22828027	A	C
24	chr24_22831737	0	22831737	G	T
24	chr24_22835993	0	22835993	G	T
24	chr24_22838736	0	22838736	G	C
24	chr24_22844651	0	22844651	G	C
24	chr24_22856735	0	22856735	C	A
24	chr24_22928965	0	22928965	A	C
24	chr24_22980742	0	22980742	A	T
24	chr24_22987031	0	22987031	C	A
24	chr24_22990462	0	22990462	G	C
24	chr24_23011424	0	23011424	C	G
24	chr24_23023652	0	23023652	A	C
24	chr24_23028378	0	23028378	G	C
24	chr24_23046759	0	23046759	C	G
24	chr24_23078320	0	23078320	G	C
24	chr24_23111971	0	23111971	T	G
24	chr24_23112137	0	23112137	T	G
24	chr24_23115133	0	23115133	T	A
24	chr24_23116427	0	23116427	A	T
24	chr24_23118927	0	23118927	C	G
24	chr24_23130100	0	23130100	G	T
24	chr24_23134041	0	23134041	G	C
24	chr24_23145923	0	23145923	A	C
24	chr24_23161300	0	23161300	C	G
24	chr24_23181083	0	23181083	G	C
24	chr24_23182093	0	23182093	G	C
24	chr24_23188571	0	23188571	T	A
24	chr24_23191102	0	23191102	A	C
24	chr24_23196993	0	23196993	C	A
24	chr24_23200148	0	23200148	T	A
24	chr24_23214919	0	23214919	C	G
24	chr24_23220164	0	23220164	G	C
24	chr24_23237350	0	23237350	A	C
24	chr24_23258360	0	23258360	C	G
24	chr24_23311254	0	23311254	T	G
24	chr24_23322133	0	23322133	T	A
24	chr24_23323750	0	23323750	T	G
24	chr24_23332445	0	23332445	A	C
24	chr24_23332615	0	23332615	T	G
24	chr24_23335733	0	23335733	G	C
24	chr24_23335776	0	23335776	C	A
24	chr24_23354671	0	23354671	G	C
24	chr24_23360451	0	23360451	G	C
24	chr24_23375783	0	23375783	C	A
24	chr24_23384755	0	23384755	C	G
24	chr24_23421735	0	23421735	C	A
24	chr24_23422608	0	23422608	A	T
24	chr24_23424319	0	23424319	C	A
24	chr24_23441310	0	23441310	C	A
24	chr24_23448830	0	23448830	T	A
24	chr24_23450893	0	23450893	A	T
24	chr24_23462257	0	23462257	C	G
24	chr24_23506280	0	23506280	G	C
24	chr24_23516547	0	23516547	T	G
24	chr24_23524595	0	23524595	G	C
24	chr24_23542556	0	23542556	G	T
24	chr24_23545879	0	23545879	G	C
24	chr24_23555168	0	23555168	C	G
24	chr24_23587994	0	23587994	C	G
24	chr24_23589227	0	23589227	A	C
24	chr24_23589876	0	23589876	C	G
24	chr24_23601055	0	23601055	A	C
24	chr24_23606828	0	23606828	A	C
24	chr24_23612910	0	23612910	T	G
24	chr24_23634130	0	23634130	G	C
24	chr24_23639878	0	23639878	G	T
24	chr24_23649162	0	23649162	T	A
24	chr24_23660243	0	23660243	T	G
24	chr24_23675114	0	23675114	C	A
24	chr24_23679626	0	23679626	T	A
24	chr24_23688673	0	23688673	C	A
24	chr24_23715407	0	23715407	C	G
24	chr24_23724350	0	23724350	C	A
24	chr24_23728558	0	23728558	C	G
24	chr24_23741201	0	23741201	A	C
24	chr24_23742952	0	23742952	C	A
24	chr24_23783868	0	23783868	G	T
24	chr24_23784770	0	23784770	A	T
24	chr24_23788655	0	23788655	T	A
24	chr24_23790696	0	23790696	G	C
24	chr24_23800349	0	23800349	A	T
24	chr24_23816394	0	23816394	G	T
24	chr24_23821639	0	23821639	T	A
24	chr24_23827617	0	23827617	T	G
24	chr24_23832747	0	23832747	G	T
24	chr24_23839477	0	23839477	T	A
24	chr24_23844771	0	23844771	T	A
24	chr24_23853248	0	23853248	C	G
24	chr24_23864442	0	23864442	T	G
24	chr24_23866047	0	23866047	G	T
24	chr24_23874747	0	23874747	A	C
24	chr24_23901076	0	23901076	T	G
24	chr24_23914965	0	23914965	T	G
24	chr24_23925716	0	23925716	T	G
24	chr24_23926888	0	23926888	C	A
24	chr24_23955489	0	23955489	T	G
24	chr24_23972985	0	23972985	T	G
24	chr24_23993060	0	23993060	G	T
24	chr24_24047183	0	24047183	A	C
24	chr24_24049286	0	24049286	C	G
24	chr24_24066993	0	24066993	T	G
24	chr24_24092021	0	24092021	G	C
24	chr24_24093275	0	24093275	G	T
24	chr24_24099418	0	24099418	C	A
24	chr24_24112385	0	24112385	T	G
24	chr24_24118837	0	24118837	A	C
24	chr24_24123352	0	24123352	C	A
24	chr24_24134790	0	24134790	C	G
24	chr24_24157799	0	24157799	C	G
24	chr24_24169263	0	24169263	T	A
24	chr24_24176064	0	24176064	C	A
24	chr24_24207371	0	24207371	G	C
24	chr24_24213888	0	24213888	C	A
24	chr24_24230697	0	24230697	T	G
24	chr24_24234569	0	24234569	A	C
24	chr24_24247014	0	24247014	A	C
24	chr24_24251283	0	24251283	A	C
24	chr24_24276225	0	24276225	C	G
24	chr24_24288526	0	24288526	A	C
24	chr24_24302785	0	24302785	C	A
24	chr24_24340391	0	24340391	C	A
24	chr24_24344016	0	24344016	C	A
24	chr24_24347808	0	24347808	G	C
24	chr24_24355000	0	24355000	C	G
24	chr24_24374455	0	24374455	C	A
24	chr24_24412341	0	24412341	C	G
24	chr24_24450310	0	24450310	G	T
24	chr24_24484982	0	24484982	G	C
24	chr24_24508418	0	24508418	C	G
24	chr24_24524060	0	24524060	G	T
24	chr24_24529884	0	24529884	A	C
24	chr24_24538043	0	24538043	A	T
24	chr24_24543773	0	24543773	G	T
24	chr24_24611776	0	24611776	A	T
24	chr24_24612364	0	24612364	T	G
24	chr24_24642517	0	24642517	A	C
24	chr24_24646634	0	24646634	G	T
24	chr24_24649822	0	24649822	G	T
24	chr24_24687257	0	24687257	C	G
24	chr24_24690186	0	24690186	C	G
24	chr24_24719530	0	24719530	A	C
24	chr24_24735328	0	24735328	T	G
24	chr24_24738779	0	24738779	C	A
24	chr24_24740488	0	24740488	A	C
24	chr24_24740550	0	24740550	G	T
24	chr24_24794799	0	24794799	G	T
24	chr24_24795465	0	24795465	G	T
24	chr24_24798562	0	24798562	T	G
24	chr24_24811380	0	24811380	G	T
24	chr24_24813292	0	24813292	T	G
24	chr24_24835204	0	24835204	T	G
24	chr24_24838409	0	24838409	G	C
24	chr24_24861192	0	24861192	A	C
24	chr24_24892559	0	24892559	G	T
24	chr24_24936270	0	24936270	G	C
24	chr24_24963099	0	24963099	T	G
24	chr24_24968745	0	24968745	A	C
24	chr24_25008905	0	25008905	T	A
24	chr24_25057331	0	25057331	A	C
24	chr24_25064107	0	25064107	A	T
24	chr24_25065879	0	25065879	T	G
24	chr24_25066408	0	25066408	A	C
24	chr24_25085896	0	25085896	T	A
24	chr24_25111811	0	25111811	A	C
24	chr24_25133685	0	25133685	C	G
24	chr24_25146346	0	25146346	C	A
24	chr24_25146541	0	25146541	T	A
24	chr24_25148357	0	25148357	A	T
24	chr24_25152686	0	25152686	A	C
24	chr24_25165920	0	25165920	A	T
24	chr24_25167385	0	25167385	G	T
24	chr24_25168132	0	25168132	C	A
24	chr24_25174120	0	25174120	G	C
24	chr24_25187795	0	25187795	G	T
24	chr24_25189870	0	25189870	A	C
24	chr24_25227661	0	25227661	G	T
24	chr24_25228832	0	25228832	G	C
24	chr24_25235451	0	25235451	C	A
24	chr24_25257248	0	25257248	T	G
24	chr24_25259018	0	25259018	A	C
24	chr24_25269550	0	25269550	T	A
24	chr24_25297202	0	25297202	G	C
24	chr24_25313436	0	25313436	A	C
24	chr24_25325847	0	25325847	A	C
24	chr24_25335807	0	25335807	A	C
24	chr24_25342048	0	25342048	C	A
24	chr24_25411802	0	25411802	T	G
24	chr24_25427041	0	25427041	C	A
24	chr24_25457691	0	25457691	A	T
24	chr24_25492267	0	25492267	A	C
24	chr24_25498540	0	25498540	A	C
24	chr24_25507165	0	25507165	G	C
24	chr24_25516213	0	25516213	G	T
24	chr24_25518962	0	25518962	C	G
24	chr24_25522813	0	25522813	A	T
24	chr24_25533997	0	25533997	C	G
24	chr24_25534012	0	25534012	G	T
24	chr24_25540365	0	25540365	C	A
24	chr24_25540827	0	25540827	C	A
24	chr24_25559776	0	25559776	A	T
24	chr24_25586616	0	25586616	C	G
24	chr24_25587849	0	25587849	G	C
24	chr24_25590937	0	25590937	T	G
24	chr24_25615508	0	25615508	A	T
24	chr24_25627884	0	25627884	G	C
24	chr24_25635204	0	25635204	G	C
24	chr24_25668194	0	25668194	T	A
24	chr24_25682272	0	25682272	A	T
24	chr24_25691598	0	25691598	T	A
24	chr24_25699973	0	25699973	C	G
24	chr24_25711319	0	25711319	A	C
24	chr24_25712712	0	25712712	G	C
24	chr24_25747808	0	25747808	C	A
24	chr24_25756594	0	25756594	A	C
24	chr24_25770932	0	25770932	C	G
24	chr24_25783036	0	25783036	G	C
24	chr24_25799997	0	25799997	A	C
24	chr24_25821128	0	25821128	C	G
24	chr24_25821471	0	25821471	G	C
24	chr24_25832337	0	25832337	G	C
24	chr24_25860400	0	25860400	C	G
24	chr24_25878963	0	25878963	C	G
24	chr24_25892380	0	25892380	C	A
24	chr24_25928842	0	25928842	A	C
24	chr24_25953778	0	25953778	G	T
24	chr24_25964630	0	25964630	A	T
24	chr24_25977893	0	25977893	T	A
24	chr24_26014522	0	26014522	G	T
24	chr24_26029984	0	26029984	A	C
24	chr24_26031067	0	26031067	G	C
24	chr24_26094977	0	26094977	C	A
24	chr24_26131071	0	26131071	C	A
24	chr24_26156094	0	26156094	G	T
24	chr24_26172218	0	26172218	C	G
24	chr24_26188017	0	26188017	G	C
24	chr24_26196271	0	26196271	C	A
24	chr24_26203716	0	26203716	A	C
24	chr24_26207653	0	26207653	G	T
24	chr24_26216901	0	26216901	T	A
24	chr24_26237213	0	26237213	G	C
24	chr24_26251543	0	26251543	A	T
24	chr24_26255052	0	26255052	T	A
24	chr24_26258643	0	26258643	G	C
24	chr24_26300263	0	26300263	G	T
24	chr24_26333669	0	26333669	T	G
24	chr24_26339127	0	26339127	T	G
24	chr24_26342137	0	26342137	G	C
24	chr24_26348588	0	26348588	T	G
24	chr24_26359314	0	26359314	C	G
24	chr24_26360683	0	26360683	G	T
24	chr24_26368825	0	26368825	T	G
24	chr24_26368956	0	26368956	C	G
24	chr24_26424017	0	26424017	C	G
24	chr24_26454341	0	26454341	C	G
24	chr24_26456778	0	26456778	A	T
24	chr24_26491010	0	26491010	T	A
24	chr24_26501917	0	26501917	A	T
24	chr24_26514826	0	26514826	A	C
24	chr24_26520914	0	26520914	G	T
24	chr24_26523502	0	26523502	T	G
24	chr24_26524857	0	26524857	G	T
24	chr24_26540139	0	26540139	T	A
24	chr24_26575518	0	26575518	A	C
24	chr24_26585252	0	26585252	G	C
24	chr24_26591746	0	26591746	G	C
24	chr24_26593521	0	26593521	C	A
24	chr24_26593555	0	26593555	T	G
24	chr24_26610484	0	26610484	G	C
24	chr24_26618994	0	26618994	C	G
24	chr24_26646589	0	26646589	G	T
24	chr24_26648119	0	26648119	A	T
24	chr24_26722139	0	26722139	G	C
24	chr24_26729463	0	26729463	C	G
24	chr24_26731101	0	26731101	C	G
24	chr24_26739749	0	26739749	G	T
24	chr24_26760573	0	26760573	G	T
24	chr24_26762519	0	26762519	C	A
24	chr24_26799002	0	26799002	C	G
24	chr24_26818959	0	26818959	C	A
24	chr24_26840377	0	26840377	T	G
24	chr24_26851776	0	26851776	G	T
24	chr24_26858568	0	26858568	T	G
24	chr24_26881093	0	26881093	T	G
24	chr24_26917349	0	26917349	G	T
24	chr24_26918318	0	26918318	T	G
24	chr24_26918968	0	26918968	G	C
24	chr24_26921591	0	26921591	G	T
24	chr24_26953031	0	26953031	C	A
24	chr24_26956374	0	26956374	G	T
24	chr24_26992796	0	26992796	C	A
24	chr24_27016150	0	27016150	C	G
24	chr24_27019182	0	27019182	T	A
24	chr24_27024561	0	27024561	G	C
24	chr24_27027809	0	27027809	T	G
24	chr24_27047888	0	27047888	G	C
24	chr24_27059763	0	27059763	T	G
24	chr24_27072065	0	27072065	C	G
24	chr24_27076309	0	27076309	A	T
24	chr24_27101961	0	27101961	G	C
24	chr24_27105919	0	27105919	T	G
24	chr24_27113501	0	27113501	A	C
24	chr24_27126864	0	27126864	C	G
24	chr24_27126916	0	27126916	G	C
24	chr24_27135462	0	27135462	A	C
24	chr24_27141005	0	27141005	A	C
24	chr24_27147957	0	27147957	G	C
24	chr24_27162219	0	27162219	A	C
24	chr24_27182995	0	27182995	C	G
24	chr24_27198234	0	27198234	T	A
24	chr24_27215572	0	27215572	G	T
24	chr24_27250652	0	27250652	C	G
24	chr24_27341058	0	27341058	T	G
24	chr24_27352976	0	27352976	C	A
24	chr24_27353366	0	27353366	T	G
24	chr24_27387028	0	27387028	G	T
24	chr24_27405554	0	27405554	G	T
24	chr24_27414286	0	27414286	G	C
24	chr24_27435781	0	27435781	C	G
24	chr24_27444439	0	27444439	C	G
24	chr24_27449335	0	27449335	C	G
24	chr24_27457261	0	27457261	G	C
24	chr24_27461253	0	27461253	A	C
24	chr24_27525627	0	27525627	T	G
24	chr24_27571188	0	27571188	G	T
24	chr24_27574426	0	27574426	C	G
24	chr24_27623905	0	27623905	C	A
24	chr24_27678865	0	27678865	C	A
24	chr24_27729438	0	27729438	C	A
24	chr24_27746159	0	27746159	G	C
24	chr24_27751847	0	27751847	C	G
24	chr24_27790141	0	27790141	G	C
24	chr24_27810434	0	27810434	A	T
24	chr24_27811462	0	27811462	T	G
24	chr24_27811648	0	27811648	G	C
24	chr24_27821907	0	27821907	A	C
24	chr24_27828239	0	27828239	G	T
24	chr24_27829432	0	27829432	A	C
24	chr24_27844101	0	27844101	A	C
24	chr24_27847781	0	27847781	T	A
24	chr24_27877896	0	27877896	A	T
24	chr24_27883900	0	27883900	T	A
24	chr24_27884508	0	27884508	T	A
24	chr24_27892477	0	27892477	A	T
24	chr24_27907692	0	27907692	G	C
24	chr24_27917748	0	27917748	G	C
24	chr24_27937423	0	27937423	T	G
24	chr24_27947233	0	27947233	G	T
24	chr24_27958398	0	27958398	G	T
24	chr24_27974290	0	27974290	T	G
24	chr24_27983303	0	27983303	A	T
24	chr24_27983579	0	27983579	G	C
24	chr24_27991369	0	27991369	G	T
24	chr24_28023963	0	28023963	G	T
24	chr24_28040027	0	28040027	A	T
24	chr24_28069056	0	28069056	C	G
24	chr24_28109576	0	28109576	C	G
24	chr24_28115313	0	28115313	T	A
24	chr24_28142409	0	28142409	T	G
24	chr24_28166184	0	28166184	T	G
24	chr24_28176765	0	28176765	G	T
24	chr24_28183802	0	28183802	G	T
24	chr24_28198635	0	28198635	G	T
24	chr24_28201825	0	28201825	T	G
24	chr24_28223646	0	28223646	G	T
24	chr24_28224767	0	28224767	C	G
24	chr24_28265083	0	28265083	T	A
24	chr24_28286038	0	28286038	T	A
24	chr24_28293715	0	28293715	T	A
24	chr24_28372051	0	28372051	T	G
24	chr24_28376006	0	28376006	C	A
24	chr24_28378497	0	28378497	A	C
24	chr24_28378982	0	28378982	G	C
24	chr24_28387936	0	28387936	T	G
24	chr24_28411582	0	28411582	C	A
24	chr24_28432745	0	28432745	A	T
24	chr24_28478691	0	28478691	C	A
24	chr24_28491289	0	28491289	T	G
24	chr24_28558163	0	28558163	A	C
24	chr24_28560050	0	28560050	C	A
24	chr24_28568259	0	28568259	A	T
24	chr24_28593622	0	28593622	C	A
24	chr24_28598444	0	28598444	A	T
24	chr24_28598708	0	28598708	A	C
24	chr24_28603368	0	28603368	G	T
24	chr24_28620880	0	28620880	G	T
24	chr24_28638356	0	28638356	T	G
24	chr24_28650834	0	28650834	T	A
24	chr24_28664042	0	28664042	T	G
24	chr24_28715930	0	28715930	A	C
24	chr24_28718380	0	28718380	A	C
24	chr24_28727748	0	28727748	G	C
24	chr24_28730428	0	28730428	G	T
24	chr24_28758420	0	28758420	G	T
24	chr24_28758535	0	28758535	C	G
24	chr24_28779484	0	28779484	T	G
24	chr24_28806796	0	28806796	A	C
24	chr24_28827631	0	28827631	G	T
24	chr24_28858485	0	28858485	G	C
24	chr24_28862550	0	28862550	G	T
24	chr24_28870066	0	28870066	G	T
24	chr24_28914275	0	28914275	T	A
24	chr24_28918424	0	28918424	T	A
24	chr24_28924314	0	28924314	C	G
24	chr24_28963582	0	28963582	T	A
24	chr24_28964881	0	28964881	G	C
24	chr24_28969003	0	28969003	T	A
24	chr24_28999586	0	28999586	T	A
24	chr24_29019529	0	29019529	G	T
24	chr24_29024854	0	29024854	A	T
24	chr24_29051629	0	29051629	A	C
24	chr24_29092086	0	29092086	A	T
24	chr24_29112519	0	29112519	G	T
24	chr24_29126777	0	29126777	A	C
24	chr24_29184487	0	29184487	T	A
24	chr24_29195154	0	29195154	G	T
24	chr24_29204905	0	29204905	T	G
24	chr24_29207937	0	29207937	A	C
24	chr24_29217116	0	29217116	T	G
24	chr24_29217492	0	29217492	C	G
24	chr24_29222863	0	29222863	A	C
24	chr24_29235917	0	29235917	T	G
24	chr24_29320586	0	29320586	G	T
24	chr24_29329158	0	29329158	A	T
24	chr24_29342061	0	29342061	G	T
24	chr24_29350106	0	29350106	C	G
24	chr24_29364485	0	29364485	C	G
24	chr24_29367980	0	29367980	T	G
24	chr24_29372891	0	29372891	C	A
24	chr24_29374797	0	29374797	T	A
24	chr24_29374958	0	29374958	T	G
24	chr24_29394386	0	29394386	A	T
24	chr24_29394432	0	29394432	C	A
24	chr24_29410551	0	29410551	A	T
24	chr24_29432635	0	29432635	G	C
24	chr24_29439828	0	29439828	G	T
24	chr24_29441613	0	29441613	A	C
24	chr24_29453903	0	29453903	G	C
24	chr24_29454128	0	29454128	C	A
24	chr24_29454202	0	29454202	A	T
24	chr24_29477709	0	29477709	A	C
24	chr24_29481176	0	29481176	A	T
24	chr24_29505797	0	29505797	G	T
24	chr24_29556059	0	29556059	T	G
24	chr24_29556742	0	29556742	C	G
24	chr24_29561198	0	29561198	T	A
24	chr24_29562465	0	29562465	G	T
24	chr24_29571328	0	29571328	T	G
24	chr24_29672719	0	29672719	G	C
24	chr24_29709795	0	29709795	T	G
24	chr24_29744561	0	29744561	G	T
24	chr24_29748629	0	29748629	A	C
24	chr24_29774745	0	29774745	G	C
24	chr24_29786956	0	29786956	C	G
24	chr24_29806658	0	29806658	G	T
24	chr24_29810187	0	29810187	T	G
24	chr24_29814858	0	29814858	C	G
24	chr24_29831223	0	29831223	G	C
24	chr24_29834772	0	29834772	A	C
24	chr24_29851444	0	29851444	A	T
24	chr24_29864841	0	29864841	C	G
24	chr24_29869805	0	29869805	G	T
24	chr24_29874144	0	29874144	G	T
24	chr24_29884786	0	29884786	C	G
24	chr24_29908055	0	29908055	A	C
24	chr24_29950119	0	29950119	G	T
24	chr24_29951689	0	29951689	A	C
24	chr24_29992387	0	29992387	A	C
24	chr24_29994049	0	29994049	G	C
24	chr24_30033567	0	30033567	G	C
24	chr24_30056902	0	30056902	C	G
24	chr24_30057764	0	30057764	C	A
24	chr24_30062281	0	30062281	G	C
24	chr24_30080944	0	30080944	C	G
24	chr24_30099782	0	30099782	T	G
24	chr24_30106892	0	30106892	A	C
24	chr24_30121342	0	30121342	A	T
24	chr24_30150133	0	30150133	A	C
24	chr24_30152138	0	30152138	C	G
24	chr24_30170603	0	30170603	T	G
24	chr24_30171982	0	30171982	T	G
24	chr24_30184997	0	30184997	T	G
24	chr24_30210386	0	30210386	T	G
24	chr24_30282602	0	30282602	G	T
24	chr24_30301456	0	30301456	G	T
24	chr24_30309245	0	30309245	T	A
24	chr24_30340040	0	30340040	G	C
24	chr24_30340348	0	30340348	G	C
24	chr24_30348319	0	30348319	G	C
24	chr24_30348456	0	30348456	T	G
24	chr24_30362281	0	30362281	G	C
24	chr24_30376240	0	30376240	A	T
24	chr24_30444990	0	30444990	C	G
24	chr24_30450525	0	30450525	T	G
24	chr24_30477066	0	30477066	T	A
24	chr24_30478967	0	30478967	G	T
24	chr24_30487007	0	30487007	T	G
24	chr24_30498097	0	30498097	G	T
24	chr24_30519688	0	30519688	C	A
24	chr24_30519994	0	30519994	C	G
24	chr24_30537626	0	30537626	G	C
24	chr24_30540528	0	30540528	T	G
24	chr24_30547856	0	30547856	G	C
24	chr24_30622098	0	30622098	G	T
24	chr24_30625820	0	30625820	C	A
24	chr24_30628638	0	30628638	C	G
24	chr24_30632786	0	30632786	T	G
24	chr24_30676892	0	30676892	C	G
24	chr24_30678952	0	30678952	A	C
24	chr24_30719532	0	30719532	G	T
24	chr24_30742138	0	30742138	C	G
24	chr24_30754308	0	30754308	G	T
24	chr24_30758302	0	30758302	A	T
24	chr24_30780989	0	30780989	G	T
24	chr24_30792302	0	30792302	G	C
24	chr24_30835642	0	30835642	G	C
24	chr24_30837691	0	30837691	T	A
24	chr24_30852964	0	30852964	T	A
24	chr24_30871091	0	30871091	G	T
24	chr24_30872000	0	30872000	C	A
24	chr24_30873096	0	30873096	C	A
24	chr24_30873432	0	30873432	C	G
24	chr24_30896192	0	30896192	T	G
24	chr24_30907852	0	30907852	G	C
24	chr24_30941582	0	30941582	G	C
24	chr24_30955162	0	30955162	G	C
24	chr24_31004808	0	31004808	G	T
24	chr24_31005927	0	31005927	C	A
24	chr24_31009302	0	31009302	G	C
24	chr24_31017330	0	31017330	G	T
24	chr24_31019152	0	31019152	A	C
24	chr24_31020074	0	31020074	G	C
24	chr24_31057124	0	31057124	A	C
24	chr24_31061220	0	31061220	A	C
24	chr24_31071751	0	31071751	G	C
24	chr24_31088221	0	31088221	C	G
24	chr24_31100217	0	31100217	G	C
24	chr24_31124828	0	31124828	A	T
24	chr24_31150039	0	31150039	A	C
24	chr24_31184461	0	31184461	A	C
24	chr24_31199971	0	31199971	T	G
24	chr24_31200476	0	31200476	T	G
24	chr24_31213675	0	31213675	G	C
24	chr24_31226342	0	31226342	C	G
24	chr24_31239446	0	31239446	G	C
24	chr24_31252355	0	31252355	C	A
24	chr24_31254231	0	31254231	A	T
24	chr24_31281339	0	31281339	G	T
24	chr24_31283828	0	31283828	G	C
24	chr24_31310060	0	31310060	T	G
24	chr24_31326639	0	31326639	C	A
24	chr24_31340138	0	31340138	T	A
24	chr24_31346589	0	31346589	A	C
24	chr24_31350924	0	31350924	G	C
24	chr24_31374306	0	31374306	T	G
24	chr24_31411615	0	31411615	G	T
24	chr24_31415991	0	31415991	C	G
24	chr24_31425168	0	31425168	G	C
24	chr24_31467822	0	31467822	T	G
24	chr24_31491828	0	31491828	A	C
24	chr24_31501469	0	31501469	C	A
24	chr24_31526412	0	31526412	T	G
24	chr24_31561754	0	31561754	T	G
24	chr24_31566888	0	31566888	A	C
24	chr24_31568672	0	31568672	C	A
24	chr24_31578464	0	31578464	T	A
24	chr24_31583282	0	31583282	G	C
24	chr24_31589224	0	31589224	C	G
24	chr24_31616026	0	31616026	G	T
24	chr24_31658873	0	31658873	C	A
24	chr24_31704683	0	31704683	T	A
24	chr24_31720759	0	31720759	A	T
24	chr24_31721076	0	31721076	G	T
24	chr24_31736289	0	31736289	T	G
24	chr24_31781807	0	31781807	A	C
24	chr24_31858405	0	31858405	G	T
24	chr24_31862740	0	31862740	G	C
24	chr24_31864696	0	31864696	G	C
24	chr24_31880282	0	31880282	A	C
24	chr24_31886876	0	31886876	C	A
24	chr24_31918819	0	31918819	T	A
24	chr24_31934347	0	31934347	C	G
24	chr24_31961582	0	31961582	G	C
24	chr24_31988124	0	31988124	C	G
24	chr24_31991904	0	31991904	C	G
24	chr24_32063577	0	32063577	C	G
24	chr24_32071357	0	32071357	C	A
24	chr24_32079444	0	32079444	A	C
24	chr24_32091475	0	32091475	C	A
24	chr24_32112008	0	32112008	T	G
24	chr24_32151227	0	32151227	C	A
24	chr24_32157584	0	32157584	A	T
24	chr24_32159311	0	32159311	G	C
24	chr24_32163399	0	32163399	T	A
24	chr24_32175736	0	32175736	C	G
24	chr24_32180537	0	32180537	G	T
24	chr24_32184679	0	32184679	C	A
24	chr24_32225229	0	32225229	A	T
24	chr24_32225756	0	32225756	A	T
24	chr24_32226325	0	32226325	A	C
24	chr24_32252365	0	32252365	C	A
24	chr24_32263395	0	32263395	T	A
24	chr24_32263752	0	32263752	T	A
24	chr24_32267162	0	32267162	C	A
24	chr24_32311702	0	32311702	G	T
24	chr24_32314662	0	32314662	T	A
24	chr24_32321546	0	32321546	A	T
24	chr24_32365684	0	32365684	C	G
24	chr24_32369204	0	32369204	A	T
24	chr24_32464713	0	32464713	G	C
24	chr24_32470527	0	32470527	A	T
24	chr24_32474960	0	32474960	G	C
24	chr24_32476637	0	32476637	C	G
24	chr24_32483988	0	32483988	G	C
24	chr24_32499241	0	32499241	G	C
24	chr24_32506579	0	32506579	C	G
24	chr24_32529839	0	32529839	G	C
24	chr24_32544392	0	32544392	C	G
24	chr24_32545314	0	32545314	C	A
24	chr24_32545523	0	32545523	C	G
24	chr24_32558624	0	32558624	C	A
24	chr24_32559960	0	32559960	G	T
24	chr24_32573996	0	32573996	C	A
24	chr24_32574470	0	32574470	T	A
24	chr24_32593197	0	32593197	A	C
24	chr24_32598381	0	32598381	G	C
24	chr24_32608906	0	32608906	T	G
24	chr24_32613987	0	32613987	C	A
24	chr24_32620540	0	32620540	C	G
24	chr24_32632606	0	32632606	C	A
24	chr24_32634779	0	32634779	C	G
24	chr24_32648124	0	32648124	T	A
24	chr24_32663140	0	32663140	C	G
24	chr24_32684436	0	32684436	C	A
24	chr24_32694523	0	32694523	A	C
24	chr24_32712061	0	32712061	C	G
24	chr24_32715312	0	32715312	T	G
24	chr24_32718447	0	32718447	T	A
24	chr24_32723237	0	32723237	C	G
24	chr24_32724243	0	32724243	T	A
24	chr24_32740955	0	32740955	G	T
24	chr24_32744929	0	32744929	G	T
24	chr24_32748817	0	32748817	T	A
24	chr24_32748940	0	32748940	G	C
24	chr24_32761681	0	32761681	G	C
24	chr24_32787018	0	32787018	C	G
24	chr24_32800286	0	32800286	G	T
24	chr24_32802920	0	32802920	T	A
24	chr24_32804351	0	32804351	C	A
24	chr24_32816129	0	32816129	G	C
24	chr24_32864586	0	32864586	T	G
24	chr24_32874084	0	32874084	T	A
24	chr24_32881867	0	32881867	C	A
24	chr24_32885196	0	32885196	A	T
24	chr24_32905873	0	32905873	T	A
24	chr24_32913003	0	32913003	G	C
24	chr24_32956053	0	32956053	T	G
24	chr24_32964177	0	32964177	T	A
24	chr24_32992472	0	32992472	G	T
24	chr24_33015933	0	33015933	G	T
24	chr24_33059446	0	33059446	C	A
24	chr24_33064645	0	33064645	C	A
24	chr24_33080817	0	33080817	G	T
24	chr24_33112438	0	33112438	G	T
24	chr24_33143964	0	33143964	C	G
24	chr24_33158047	0	33158047	A	T
24	chr24_33160920	0	33160920	A	C
24	chr24_33162711	0	33162711	A	C
24	chr24_33167784	0	33167784	T	G
24	chr24_33186207	0	33186207	C	A
24	chr24_33225563	0	33225563	C	G
24	chr24_33253606	0	33253606	C	A
24	chr24_33256476	0	33256476	C	G
24	chr24_33268878	0	33268878	A	T
24	chr24_33324689	0	33324689	C	A
24	chr24_33354576	0	33354576	G	T
24	chr24_33405765	0	33405765	T	G
24	chr24_33437213	0	33437213	C	G
24	chr24_33449521	0	33449521	G	T
24	chr24_33458755	0	33458755	A	C
24	chr24_33492693	0	33492693	C	G
24	chr24_33497338	0	33497338	T	G
24	chr24_33507604	0	33507604	T	A
24	chr24_33524368	0	33524368	C	G
24	chr24_33526947	0	33526947	A	C
24	chr24_33533864	0	33533864	C	A
24	chr24_33535631	0	33535631	T	G
24	chr24_33540215	0	33540215	T	A
24	chr24_33545088	0	33545088	T	G
24	chr24_33575765	0	33575765	A	C
24	chr24_33579646	0	33579646	T	G
24	chr24_33591278	0	33591278	C	G
24	chr24_33594228	0	33594228	A	C
24	chr24_33595407	0	33595407	G	T
24	chr24_33600099	0	33600099	T	A
24	chr24_33600838	0	33600838	A	T
24	chr24_33601135	0	33601135	T	G
24	chr24_33603951	0	33603951	T	G
24	chr24_33608852	0	33608852	C	G
24	chr24_33631208	0	33631208	A	C
24	chr24_33643052	0	33643052	G	C
24	chr24_33722329	0	33722329	C	A
24	chr24_33724607	0	33724607	G	C
24	chr24_33730363	0	33730363	A	C
24	chr24_33769269	0	33769269	G	C
24	chr24_33810665	0	33810665	C	G
24	chr24_33826180	0	33826180	C	G
24	chr24_33830500	0	33830500	G	C
24	chr24_33832906	0	33832906	T	G
24	chr24_33845154	0	33845154	C	G
24	chr24_33850933	0	33850933	T	G
24	chr24_33857612	0	33857612	T	G
24	chr24_33866336	0	33866336	C	G
24	chr24_33870815	0	33870815	T	G
24	chr24_33891841	0	33891841	T	G
24	chr24_33943886	0	33943886	A	C
24	chr24_33943962	0	33943962	A	C
24	chr24_33952050	0	33952050	G	T
24	chr24_33992750	0	33992750	G	C
24	chr24_34005863	0	34005863	C	A
24	chr24_34070462	0	34070462	A	C
24	chr24_34073813	0	34073813	T	G
24	chr24_34081307	0	34081307	A	T
24	chr24_34116218	0	34116218	A	T
24	chr24_34129286	0	34129286	C	G
24	chr24_34142690	0	34142690	G	C
24	chr24_34145067	0	34145067	G	C
24	chr24_34147401	0	34147401	C	G
24	chr24_34151190	0	34151190	C	G
24	chr24_34153076	0	34153076	G	C
24	chr24_34153159	0	34153159	C	G
24	chr24_34175954	0	34175954	A	T
24	chr24_34180884	0	34180884	C	A
24	chr24_34182362	0	34182362	T	G
24	chr24_34191188	0	34191188	A	C
24	chr24_34211460	0	34211460	G	C
24	chr24_34237528	0	34237528	C	G
24	chr24_34272886	0	34272886	A	C
24	chr24_34278739	0	34278739	T	G
24	chr24_34290679	0	34290679	C	A
24	chr24_34297116	0	34297116	A	C
24	chr24_34321688	0	34321688	T	A
24	chr24_34327598	0	34327598	A	C
24	chr24_34331808	0	34331808	G	T
24	chr24_34366925	0	34366925	G	T
24	chr24_34387955	0	34387955	G	C
24	chr24_34388346	0	34388346	A	C
24	chr24_34397244	0	34397244	A	C
24	chr24_34401078	0	34401078	T	G
24	chr24_34408274	0	34408274	G	C
24	chr24_34418852	0	34418852	G	T
24	chr24_34430762	0	34430762	G	C
24	chr24_34432405	0	34432405	C	G
24	chr24_34473656	0	34473656	T	A
24	chr24_34490383	0	34490383	C	G
24	chr24_34494524	0	34494524	C	G
24	chr24_34521166	0	34521166	G	C
24	chr24_34533725	0	34533725	G	C
24	chr24_34545157	0	34545157	G	C
24	chr24_34546397	0	34546397	C	G
24	chr24_34552730	0	34552730	C	A
24	chr24_34552764	0	34552764	G	C
24	chr24_34563819	0	34563819	C	A
24	chr24_34567585	0	34567585	G	C
24	chr24_34579167	0	34579167	G	C
24	chr24_34587032	0	34587032	T	G
24	chr24_34591358	0	34591358	G	T
24	chr24_34591451	0	34591451	G	C
24	chr24_34593578	0	34593578	A	C
24	chr24_34594022	0	34594022	C	G
24	chr24_34606615	0	34606615	G	C
24	chr24_34618415	0	34618415	C	G
24	chr24_34624057	0	34624057	T	G
24	chr24_34684071	0	34684071	T	G
24	chr24_34697399	0	34697399	A	T
24	chr24_34715665	0	34715665	G	T
24	chr24_34752714	0	34752714	G	T
24	chr24_34760365	0	34760365	C	A
24	chr24_34778785	0	34778785	C	A
24	chr24_34789356	0	34789356	A	C
24	chr24_34810373	0	34810373	C	G
24	chr24_34822515	0	34822515	G	T
24	chr24_34828169	0	34828169	T	G
24	chr24_34829998	0	34829998	A	C
24	chr24_34855809	0	34855809	G	T
24	chr24_34950438	0	34950438	T	A
24	chr24_34956106	0	34956106	C	G
24	chr24_34975116	0	34975116	T	G
24	chr24_34976759	0	34976759	G	T
24	chr24_34981279	0	34981279	A	T
24	chr24_34985077	0	34985077	C	G
24	chr24_34992348	0	34992348	G	T
24	chr24_34994035	0	34994035	T	A
24	chr24_35018703	0	35018703	G	C
24	chr24_35049998	0	35049998	G	C
24	chr24_35054426	0	35054426	A	C
24	chr24_35069856	0	35069856	C	A
24	chr24_35103186	0	35103186	A	C
24	chr24_35118119	0	35118119	G	C
24	chr24_35127640	0	35127640	G	T
24	chr24_35128677	0	35128677	G	T
24	chr24_35145878	0	35145878	C	G
24	chr24_35161385	0	35161385	C	G
24	chr24_35163797	0	35163797	C	G
24	chr24_35220487	0	35220487	G	C
24	chr24_35229940	0	35229940	C	G
24	chr24_35249776	0	35249776	C	G
24	chr24_35280443	0	35280443	A	T
24	chr24_35290004	0	35290004	G	C
24	chr24_35294585	0	35294585	T	A
24	chr24_35304387	0	35304387	G	T
24	chr24_35312597	0	35312597	A	C
24	chr24_35325870	0	35325870	T	A
24	chr24_35326699	0	35326699	T	G
24	chr24_35331484	0	35331484	G	C
24	chr24_35331546	0	35331546	G	T
24	chr24_35342627	0	35342627	C	A
24	chr24_35346249	0	35346249	T	G
24	chr24_35389050	0	35389050	T	A
24	chr24_35393258	0	35393258	C	A
24	chr24_35394807	0	35394807	G	T
24	chr24_35398896	0	35398896	C	A
24	chr24_35403932	0	35403932	C	A
24	chr24_35418624	0	35418624	C	G
24	chr24_35424837	0	35424837	C	G
24	chr24_35426784	0	35426784	C	A
24	chr24_35434280	0	35434280	T	A
24	chr24_35466663	0	35466663	A	C
24	chr24_35509657	0	35509657	A	C
24	chr24_35517522	0	35517522	A	T
24	chr24_35522951	0	35522951	C	G
24	chr24_35551070	0	35551070	T	G
24	chr24_35555233	0	35555233	G	C
24	chr24_35576482	0	35576482	G	C
24	chr24_35595067	0	35595067	G	C
24	chr24_35604261	0	35604261	T	G
24	chr24_35627092	0	35627092	T	G
24	chr24_35654004	0	35654004	G	C
24	chr24_35673237	0	35673237	A	T
24	chr24_35679386	0	35679386	T	G
24	chr24_35692230	0	35692230	A	T
24	chr24_35712367	0	35712367	A	C
24	chr24_35720421	0	35720421	C	G
24	chr24_35723141	0	35723141	G	T
24	chr24_35727713	0	35727713	G	T
24	chr24_35775617	0	35775617	A	C
24	chr24_35804497	0	35804497	T	G
24	chr24_35804622	0	35804622	A	T
24	chr24_35817170	0	35817170	A	C
24	chr24_35823703	0	35823703	C	A
24	chr24_35837096	0	35837096	T	G
24	chr24_35859069	0	35859069	C	G
24	chr24_35863667	0	35863667	G	C
24	chr24_35864574	0	35864574	G	T
24	chr24_35865726	0	35865726	T	A
24	chr24_35868298	0	35868298	C	G
24	chr24_35874051	0	35874051	C	A
24	chr24_35888224	0	35888224	T	A
24	chr24_35888484	0	35888484	G	T
24	chr24_35914275	0	35914275	C	G
24	chr24_35918858	0	35918858	A	C
24	chr24_35992538	0	35992538	G	C
24	chr24_35994659	0	35994659	T	A
24	chr24_36001284	0	36001284	T	G
24	chr24_36015313	0	36015313	G	T
24	chr24_36029187	0	36029187	C	A
24	chr24_36032404	0	36032404	G	T
24	chr24_36047358	0	36047358	A	C
24	chr24_36050010	0	36050010	A	C
24	chr24_36099989	0	36099989	C	G
24	chr24_36105721	0	36105721	G	C
24	chr24_36107138	0	36107138	A	C
24	chr24_36157324	0	36157324	T	G
24	chr24_36165573	0	36165573	C	G
24	chr24_36189676	0	36189676	A	C
24	chr24_36207110	0	36207110	A	C
24	chr24_36217218	0	36217218	C	G
24	chr24_36221375	0	36221375	G	T
24	chr24_36222482	0	36222482	T	G
24	chr24_36238858	0	36238858	T	A
24	chr24_36303961	0	36303961	C	G
24	chr24_36342272	0	36342272	T	G
24	chr24_36346392	0	36346392	G	T
24	chr24_36375207	0	36375207	A	T
24	chr24_36396697	0	36396697	G	C
24	chr24_36401821	0	36401821	A	T
24	chr24_36422617	0	36422617	C	G
24	chr24_36422851	0	36422851	C	G
24	chr24_36425344	0	36425344	A	C
24	chr24_36430159	0	36430159	G	T
24	chr24_36436211	0	36436211	C	G
24	chr24_36448635	0	36448635	T	G
24	chr24_36465123	0	36465123	A	C
24	chr24_36518578	0	36518578	G	T
24	chr24_36518676	0	36518676	A	C
24	chr24_36520503	0	36520503	T	G
24	chr24_36527655	0	36527655	A	C
24	chr24_36527916	0	36527916	T	A
24	chr24_36527970	0	36527970	C	G
24	chr24_36531886	0	36531886	A	T
24	chr24_36551255	0	36551255	C	G
24	chr24_36586378	0	36586378	A	C
24	chr24_36602219	0	36602219	C	G
24	chr24_36605618	0	36605618	A	C
24	chr24_36610119	0	36610119	T	G
24	chr24_36612008	0	36612008	C	A
24	chr24_36621488	0	36621488	A	T
24	chr24_36636418	0	36636418	C	G
24	chr24_36656919	0	36656919	C	A
24	chr24_36694139	0	36694139	C	A
24	chr24_36720616	0	36720616	C	G
24	chr24_36731395	0	36731395	C	G
24	chr24_36733480	0	36733480	A	C
24	chr24_36734437	0	36734437	T	G
24	chr24_36741092	0	36741092	G	C
24	chr24_36743189	0	36743189	T	A
24	chr24_36748927	0	36748927	C	G
24	chr24_36751783	0	36751783	C	G
24	chr24_36765270	0	36765270	C	G
24	chr24_36779029	0	36779029	C	G
24	chr24_36790351	0	36790351	G	C
24	chr24_36793762	0	36793762	C	G
24	chr24_36874313	0	36874313	G	T
24	chr24_36883820	0	36883820	A	C
24	chr24_36884204	0	36884204	G	C
24	chr24_36889730	0	36889730	T	G
24	chr24_36889956	0	36889956	G	T
24	chr24_36936241	0	36936241	G	T
24	chr24_36958317	0	36958317	T	G
24	chr24_36959654	0	36959654	T	G
24	chr24_36982743	0	36982743	A	C
24	chr24_37004343	0	37004343	T	G
24	chr24_37004373	0	37004373	T	G
24	chr24_37022844	0	37022844	A	C
24	chr24_37031087	0	37031087	G	C
24	chr24_37066268	0	37066268	C	G
24	chr24_37075328	0	37075328	G	C
24	chr24_37077325	0	37077325	C	G
24	chr24_37113541	0	37113541	T	A
24	chr24_37123424	0	37123424	T	G
24	chr24_37135626	0	37135626	G	C
24	chr24_37147380	0	37147380	G	C
24	chr24_37151066	0	37151066	A	C
24	chr24_37157461	0	37157461	A	C
24	chr24_37171689	0	37171689	G	T
24	chr24_37175200	0	37175200	A	T
24	chr24_37176575	0	37176575	T	G
24	chr24_37203824	0	37203824	G	T
24	chr24_37209318	0	37209318	G	C
24	chr24_37217221	0	37217221	G	T
24	chr24_37217464	0	37217464	T	G
24	chr24_37223681	0	37223681	A	T
24	chr24_37227269	0	37227269	C	A
24	chr24_37240376	0	37240376	A	C
24	chr24_37257862	0	37257862	A	C
24	chr24_37273977	0	37273977	G	T
24	chr24_37305234	0	37305234	C	G
24	chr24_37312286	0	37312286	C	G
24	chr24_37317281	0	37317281	G	C
24	chr24_37333673	0	37333673	A	C
24	chr24_37350659	0	37350659	G	C
24	chr24_37393396	0	37393396	G	T
24	chr24_37411449	0	37411449	C	G
24	chr24_37414327	0	37414327	C	A
24	chr24_37466343	0	37466343	G	C
24	chr24_37468863	0	37468863	C	G
24	chr24_37478709	0	37478709	G	T
24	chr24_37499461	0	37499461	G	T
24	chr24_37501234	0	37501234	A	T
24	chr24_37553439	0	37553439	G	C
24	chr24_37559974	0	37559974	G	T
24	chr24_37563365	0	37563365	A	C
24	chr24_37568772	0	37568772	G	C
24	chr24_37579159	0	37579159	C	G
24	chr24_37585345	0	37585345	T	G
24	chr24_37587924	0	37587924	A	C
24	chr24_37593541	0	37593541	C	G
24	chr24_37593919	0	37593919	C	G
24	chr24_37610847	0	37610847	G	C
24	chr24_37611460	0	37611460	A	T
24	chr24_37633030	0	37633030	G	C
24	chr24_37634434	0	37634434	A	C
24	chr24_37637241	0	37637241	A	C
24	chr24_37647854	0	37647854	C	G
24	chr24_37667813	0	37667813	T	G
24	chr24_37675048	0	37675048	G	C
24	chr24_37692538	0	37692538	C	A
24	chr24_37701382	0	37701382	T	A
24	chr24_37710390	0	37710390	C	G
24	chr24_37726518	0	37726518	C	A
24	chr24_37727660	0	37727660	C	A
24	chr24_37728563	0	37728563	A	C
24	chr24_37732958	0	37732958	T	A
24	chr24_37738558	0	37738558	C	A
24	chr24_37755219	0	37755219	G	T
24	chr24_37757330	0	37757330	T	G
24	chr24_37757957	0	37757957	C	G
24	chr24_37786447	0	37786447	T	A
24	chr24_37822321	0	37822321	C	G
24	chr24_37829322	0	37829322	G	T
24	chr24_37833792	0	37833792	T	A
24	chr24_37833880	0	37833880	G	T
24	chr24_37880616	0	37880616	C	A
24	chr24_37881751	0	37881751	C	A
24	chr24_37907252	0	37907252	A	T
24	chr24_37909274	0	37909274	G	C
24	chr24_37910671	0	37910671	T	A
24	chr24_37923870	0	37923870	T	G
24	chr24_37928009	0	37928009	C	G
24	chr24_37929647	0	37929647	G	C
24	chr24_37963640	0	37963640	T	G
24	chr24_37973350	0	37973350	G	T
24	chr24_37987169	0	37987169	A	C
24	chr24_37992852	0	37992852	C	G
24	chr24_38004536	0	38004536	A	C
24	chr24_38011618	0	38011618	A	T
24	chr24_38016722	0	38016722	T	G
24	chr24_38040344	0	38040344	G	T
24	chr24_38057266	0	38057266	C	A
24	chr24_38106995	0	38106995	G	T
24	chr24_38107378	0	38107378	C	A
24	chr24_38114735	0	38114735	T	A
24	chr24_38123872	0	38123872	T	A
24	chr24_38127016	0	38127016	C	A
24	chr24_38147150	0	38147150	T	G
24	chr24_38156673	0	38156673	A	C
24	chr24_38160757	0	38160757	T	A
24	chr24_38194881	0	38194881	C	G
24	chr24_38206342	0	38206342	A	C
24	chr24_38211276	0	38211276	C	A
24	chr24_38212187	0	38212187	T	A
24	chr24_38212540	0	38212540	T	G
24	chr24_38213737	0	38213737	A	C
24	chr24_38240757	0	38240757	G	T
24	chr24_38247756	0	38247756	C	A
24	chr24_38254702	0	38254702	C	A
24	chr24_38260158	0	38260158	C	A
24	chr24_38279800	0	38279800	A	C
24	chr24_38284651	0	38284651	C	A
24	chr24_38295682	0	38295682	A	C
24	chr24_38303374	0	38303374	C	G
24	chr24_38304281	0	38304281	T	G
24	chr24_38313438	0	38313438	C	G
24	chr24_38319403	0	38319403	C	A
24	chr24_38361723	0	38361723	T	G
24	chr24_38372113	0	38372113	A	C
24	chr24_38373892	0	38373892	G	T
24	chr24_38380366	0	38380366	C	A
24	chr24_38414500	0	38414500	A	C
24	chr24_38415899	0	38415899	C	A
24	chr24_38421188	0	38421188	T	G
24	chr24_38423236	0	38423236	G	T
24	chr24_38460146	0	38460146	C	A
24	chr24_38468719	0	38468719	G	C
24	chr24_38484001	0	38484001	C	G
24	chr24_38502315	0	38502315	C	G
24	chr24_38534896	0	38534896	C	G
24	chr24_38550917	0	38550917	C	A
24	chr24_38567551	0	38567551	G	C
24	chr24_38570413	0	38570413	C	G
24	chr24_38572217	0	38572217	A	C
24	chr24_38581238	0	38581238	T	G
24	chr24_38591573	0	38591573	T	G
24	chr24_38597595	0	38597595	T	G
24	chr24_38609015	0	38609015	C	G
24	chr24_38611874	0	38611874	G	C
24	chr24_38624984	0	38624984	G	C
24	chr24_38632732	0	38632732	G	C
24	chr24_38645694	0	38645694	G	C
24	chr24_38655206	0	38655206	T	G
24	chr24_38659332	0	38659332	C	A
24	chr24_38706114	0	38706114	C	G
24	chr24_38713007	0	38713007	C	A
24	chr24_38728704	0	38728704	T	G
24	chr24_38734702	0	38734702	C	A
24	chr24_38734921	0	38734921	C	A
24	chr24_38785727	0	38785727	G	C
24	chr24_38805052	0	38805052	C	A
24	chr24_38811470	0	38811470	C	A
24	chr24_38824182	0	38824182	G	C
24	chr24_38826324	0	38826324	A	C
24	chr24_38829876	0	38829876	C	G
24	chr24_38831557	0	38831557	G	C
24	chr24_38831803	0	38831803	G	T
24	chr24_38837075	0	38837075	C	A
24	chr24_38848154	0	38848154	C	A
24	chr24_38853766	0	38853766	C	A
24	chr24_38871625	0	38871625	A	T
24	chr24_38883701	0	38883701	A	T
24	chr24_38910233	0	38910233	G	T
24	chr24_38966112	0	38966112	G	T
24	chr24_38967813	0	38967813	C	G
24	chr24_38969075	0	38969075	G	T
24	chr24_38974403	0	38974403	G	T
24	chr24_38985369	0	38985369	T	G
24	chr24_38986108	0	38986108	C	G
24	chr24_38987612	0	38987612	G	C
24	chr24_39001739	0	39001739	C	A
24	chr24_39003617	0	39003617	A	C
24	chr24_39003698	0	39003698	C	A
24	chr24_39006621	0	39006621	G	T
24	chr24_39028140	0	39028140	G	T
24	chr24_39053356	0	39053356	A	C
24	chr24_39055250	0	39055250	C	G
24	chr24_39090732	0	39090732	C	G
24	chr24_39093457	0	39093457	T	G
24	chr24_39097650	0	39097650	G	C
24	chr24_39101072	0	39101072	C	A
24	chr24_39105954	0	39105954	C	A
24	chr24_39140841	0	39140841	A	C
24	chr24_39146003	0	39146003	G	C
24	chr24_39204502	0	39204502	T	A
24	chr24_39236334	0	39236334	C	G
24	chr24_39251775	0	39251775	A	T
24	chr24_39266321	0	39266321	G	C
24	chr24_39299467	0	39299467	C	A
24	chr24_39326149	0	39326149	A	C
24	chr24_39356221	0	39356221	G	T
24	chr24_39364936	0	39364936	G	T
24	chr24_39378854	0	39378854	T	G
24	chr24_39399866	0	39399866	C	A
24	chr24_39401298	0	39401298	G	C
24	chr24_39405649	0	39405649	C	G
24	chr24_39413094	0	39413094	G	C
24	chr24_39461595	0	39461595	C	G
24	chr24_39479406	0	39479406	T	G
24	chr24_39481276	0	39481276	C	G
24	chr24_39493766	0	39493766	A	C
24	chr24_39496538	0	39496538	G	C
24	chr24_39507670	0	39507670	A	C
24	chr24_39524610	0	39524610	C	G
24	chr24_39533008	0	39533008	C	A
24	chr24_39548102	0	39548102	A	T
24	chr24_39550569	0	39550569	C	G
24	chr24_39552936	0	39552936	G	T
24	chr24_39556829	0	39556829	T	A
24	chr24_39561678	0	39561678	A	C
24	chr24_39565313	0	39565313	G	T
24	chr24_39574548	0	39574548	G	T
24	chr24_39586031	0	39586031	T	G
24	chr24_39601853	0	39601853	G	T
24	chr24_39605078	0	39605078	G	C
24	chr24_39617222	0	39617222	G	C
24	chr24_39629911	0	39629911	A	T
24	chr24_39652117	0	39652117	C	G
24	chr24_39656538	0	39656538	C	A
24	chr24_39661529	0	39661529	C	A
24	chr24_39665651	0	39665651	T	A
24	chr24_39676178	0	39676178	C	G
24	chr24_39676652	0	39676652	A	T
24	chr24_39678689	0	39678689	A	C
24	chr24_39683859	0	39683859	T	G
24	chr24_39722337	0	39722337	C	G
24	chr24_39748878	0	39748878	T	G
24	chr24_39764093	0	39764093	A	C
24	chr24_39772113	0	39772113	G	T
24	chr24_39778660	0	39778660	A	C
24	chr24_39799012	0	39799012	G	T
24	chr24_39801361	0	39801361	C	G
24	chr24_39807435	0	39807435	T	G
24	chr24_39812594	0	39812594	G	C
24	chr24_39817849	0	39817849	T	G
24	chr24_39824595	0	39824595	A	C
24	chr24_39826543	0	39826543	C	A
24	chr24_39833251	0	39833251	T	A
24	chr24_39859007	0	39859007	G	C
24	chr24_39859530	0	39859530	C	A
24	chr24_39884710	0	39884710	T	A
24	chr24_39891329	0	39891329	A	T
24	chr24_39904621	0	39904621	A	C
24	chr24_39918938	0	39918938	G	T
24	chr24_39940996	0	39940996	G	T
24	chr24_39958936	0	39958936	A	C
24	chr24_39966574	0	39966574	G	T
24	chr24_40028199	0	40028199	C	G
24	chr24_40030247	0	40030247	A	C
24	chr24_40046261	0	40046261	A	C
24	chr24_40065508	0	40065508	G	T
24	chr24_40070279	0	40070279	G	C
24	chr24_40082394	0	40082394	G	T
24	chr24_40101361	0	40101361	G	T
24	chr24_40108793	0	40108793	T	G
24	chr24_40112889	0	40112889	A	T
24	chr24_40113865	0	40113865	C	G
24	chr24_40116590	0	40116590	G	C
24	chr24_40118572	0	40118572	C	G
24	chr24_40127520	0	40127520	G	C
24	chr24_40130264	0	40130264	C	G
24	chr24_40131704	0	40131704	A	C
24	chr24_40138068	0	40138068	A	T
24	chr24_40148639	0	40148639	A	T
24	chr24_40149140	0	40149140	C	G
24	chr24_40193313	0	40193313	T	G
24	chr24_40200704	0	40200704	T	A
24	chr24_40203267	0	40203267	C	G
24	chr24_40205157	0	40205157	A	T
24	chr24_40208727	0	40208727	A	C
24	chr24_40210623	0	40210623	A	C
24	chr24_40248697	0	40248697	G	T
24	chr24_40278702	0	40278702	C	G
24	chr24_40300586	0	40300586	T	G
24	chr24_40301484	0	40301484	G	T
24	chr24_40304650	0	40304650	A	C
24	chr24_40310013	0	40310013	T	G
24	chr24_40328455	0	40328455	C	A
24	chr24_40338856	0	40338856	G	T
24	chr24_40338875	0	40338875	A	C
24	chr24_40350797	0	40350797	C	G
24	chr24_40355525	0	40355525	T	G
24	chr24_40378622	0	40378622	T	G
24	chr24_40395553	0	40395553	A	T
24	chr24_40399356	0	40399356	T	G
24	chr24_40405148	0	40405148	C	G
24	chr24_40418831	0	40418831	A	C
24	chr24_40422008	0	40422008	T	A
24	chr24_40435786	0	40435786	C	A
24	chr24_40463709	0	40463709	T	A
24	chr24_40469492	0	40469492	A	T
24	chr24_40470235	0	40470235	C	A
24	chr24_40477986	0	40477986	G	C
24	chr24_40489558	0	40489558	T	A
24	chr24_40495760	0	40495760	T	A
24	chr24_40497688	0	40497688	A	C
24	chr24_40504705	0	40504705	T	A
24	chr24_40509094	0	40509094	C	A
24	chr24_40517147	0	40517147	A	T
24	chr24_40519117	0	40519117	C	A
24	chr24_40521983	0	40521983	T	G
24	chr24_40556031	0	40556031	A	C
24	chr24_40578573	0	40578573	C	A
24	chr24_40589395	0	40589395	G	T
24	chr24_40593932	0	40593932	T	G
24	chr24_40595577	0	40595577	G	C
24	chr24_40595773	0	40595773	C	G
24	chr24_40599754	0	40599754	C	G
24	chr24_40632650	0	40632650	C	A
24	chr24_40637451	0	40637451	A	T
24	chr24_40648845	0	40648845	T	G
24	chr24_40650752	0	40650752	C	A
24	chr24_40664889	0	40664889	G	C
24	chr24_40665611	0	40665611	C	G
24	chr24_40673987	0	40673987	T	A
24	chr24_40675585	0	40675585	C	A
24	chr24_40693505	0	40693505	T	A
24	chr24_40693861	0	40693861	G	T
24	chr24_40708508	0	40708508	A	T
24	chr24_40732926	0	40732926	G	T
24	chr24_40743572	0	40743572	A	C
24	chr24_40767223	0	40767223	A	C
24	chr24_40769391	0	40769391	C	A
24	chr24_40771143	0	40771143	C	A
24	chr24_40774383	0	40774383	C	A
24	chr24_40787301	0	40787301	T	G
24	chr24_40794606	0	40794606	A	T
24	chr24_40809068	0	40809068	G	T
24	chr24_40830745	0	40830745	C	A
24	chr24_40847441	0	40847441	T	G
24	chr24_40854436	0	40854436	A	C
24	chr24_40869244	0	40869244	T	G
24	chr24_40873004	0	40873004	T	G
24	chr24_40875033	0	40875033	C	G
24	chr24_40881527	0	40881527	A	C
24	chr24_40912553	0	40912553	T	G
24	chr24_40928771	0	40928771	T	G
24	chr24_40936039	0	40936039	T	G
24	chr24_41012150	0	41012150	C	G
24	chr24_41024893	0	41024893	G	C
24	chr24_41025625	0	41025625	C	A
24	chr24_41034006	0	41034006	G	T
24	chr24_41053277	0	41053277	A	C
24	chr24_41060782	0	41060782	T	A
24	chr24_41067985	0	41067985	G	T
24	chr24_41078653	0	41078653	G	C
24	chr24_41093430	0	41093430	G	C
24	chr24_41097620	0	41097620	G	C
24	chr24_41101081	0	41101081	T	A
24	chr24_41102946	0	41102946	T	A
24	chr24_41118010	0	41118010	T	G
24	chr24_41118402	0	41118402	T	A
24	chr24_41128649	0	41128649	A	C
24	chr24_41144683	0	41144683	G	T
24	chr24_41161996	0	41161996	T	G
24	chr24_41178817	0	41178817	A	C
24	chr24_41191413	0	41191413	G	T
24	chr24_41201152	0	41201152	T	G
24	chr24_41211044	0	41211044	G	C
24	chr24_41233004	0	41233004	C	A
24	chr24_41242690	0	41242690	A	C
24	chr24_41243625	0	41243625	G	C
24	chr24_41261275	0	41261275	T	G
24	chr24_41277020	0	41277020	C	G
24	chr24_41282925	0	41282925	A	C
24	chr24_41302704	0	41302704	G	C
24	chr24_41308610	0	41308610	A	C
24	chr24_41312128	0	41312128	T	G
24	chr24_41319598	0	41319598	T	A
24	chr24_41325893	0	41325893	T	G
24	chr24_41350177	0	41350177	G	T
24	chr24_41362458	0	41362458	A	C
24	chr24_41364378	0	41364378	C	A
24	chr24_41365507	0	41365507	C	G
24	chr24_41377714	0	41377714	C	A
24	chr24_41387701	0	41387701	A	T
24	chr24_41406922	0	41406922	T	A
24	chr24_41421586	0	41421586	G	T
24	chr24_41438121	0	41438121	A	C
24	chr24_41451277	0	41451277	C	G
24	chr24_41467697	0	41467697	C	G
24	chr24_41477318	0	41477318	C	G
24	chr24_41486856	0	41486856	T	A
24	chr24_41491743	0	41491743	C	A
24	chr24_41504223	0	41504223	C	A
24	chr24_41509566	0	41509566	C	G
24	chr24_41567462	0	41567462	C	G
24	chr24_41574766	0	41574766	G	C
24	chr24_41602282	0	41602282	A	C
24	chr24_41618909	0	41618909	C	G
24	chr24_41622732	0	41622732	A	C
24	chr24_41643243	0	41643243	A	T
24	chr24_41652263	0	41652263	G	T
24	chr24_41675558	0	41675558	A	C
24	chr24_41678674	0	41678674	T	A
24	chr24_41704127	0	41704127	G	C
24	chr24_41716406	0	41716406	G	C
24	chr24_41751487	0	41751487	G	T
24	chr24_41760550	0	41760550	T	G
24	chr24_41765432	0	41765432	G	C
24	chr24_41770190	0	41770190	G	C
24	chr24_41783558	0	41783558	C	A
24	chr24_41785148	0	41785148	C	G
24	chr24_41785744	0	41785744	T	G
24	chr24_41806957	0	41806957	G	T
24	chr24_41829146	0	41829146	T	A
24	chr24_41851974	0	41851974	G	C
24	chr24_41857520	0	41857520	A	C
24	chr24_41862508	0	41862508	G	T
24	chr24_41895466	0	41895466	A	T
24	chr24_41900017	0	41900017	A	C
24	chr24_41911926	0	41911926	C	G
24	chr24_41916871	0	41916871	T	G
24	chr24_41926848	0	41926848	G	C
24	chr24_41936418	0	41936418	A	T
24	chr24_41982631	0	41982631	C	G
24	chr24_42005867	0	42005867	T	G
24	chr24_42018767	0	42018767	G	T
24	chr24_42031995	0	42031995	C	A
24	chr24_42046175	0	42046175	A	T
24	chr24_42098297	0	42098297	G	C
24	chr24_42116159	0	42116159	T	G
24	chr24_42137119	0	42137119	C	G
24	chr24_42141206	0	42141206	C	G
24	chr24_42142110	0	42142110	A	C
24	chr24_42142193	0	42142193	A	C
24	chr24_42149926	0	42149926	A	C
24	chr24_42154699	0	42154699	C	A
24	chr24_42164062	0	42164062	A	T
24	chr24_42179245	0	42179245	A	T
24	chr24_42181061	0	42181061	C	G
24	chr24_42183095	0	42183095	C	A
24	chr24_42205391	0	42205391	G	C
24	chr24_42224647	0	42224647	A	C
24	chr24_42237463	0	42237463	G	C
24	chr24_42249771	0	42249771	C	A
24	chr24_42259303	0	42259303	A	C
24	chr24_42272908	0	42272908	G	C
24	chr24_42274956	0	42274956	T	G
24	chr24_42289724	0	42289724	G	T
24	chr24_42296839	0	42296839	A	T
24	chr24_42314096	0	42314096	T	G
24	chr24_42320289	0	42320289	A	C
24	chr24_42334645	0	42334645	C	G
24	chr24_42356164	0	42356164	G	T
24	chr24_42362403	0	42362403	T	G
24	chr24_42362940	0	42362940	C	A
24	chr24_42363542	0	42363542	G	T
24	chr24_42379863	0	42379863	A	C
24	chr24_42383993	0	42383993	A	T
24	chr24_42406917	0	42406917	C	G
24	chr24_42418322	0	42418322	G	C
24	chr24_42427766	0	42427766	G	C
24	chr24_42447291	0	42447291	C	A
24	chr24_42455951	0	42455951	G	C
24	chr24_42458483	0	42458483	A	C
24	chr24_42478417	0	42478417	G	T
24	chr24_42549610	0	42549610	G	C
24	chr24_42566512	0	42566512	A	T
24	chr24_42603173	0	42603173	G	C
24	chr24_42660405	0	42660405	G	T
24	chr24_42674322	0	42674322	G	T
24	chr24_42677297	0	42677297	A	C
24	chr24_42696124	0	42696124	T	G
24	chr24_42699970	0	42699970	C	G
24	chr24_42730110	0	42730110	C	G
24	chr24_42810858	0	42810858	T	A
24	chr24_42830859	0	42830859	G	T
24	chr24_42868147	0	42868147	C	G
24	chr24_42909606	0	42909606	T	G
24	chr24_42922941	0	42922941	C	G
24	chr24_42923227	0	42923227	T	G
24	chr24_42924816	0	42924816	C	A
24	chr24_42936519	0	42936519	T	A
24	chr24_42941033	0	42941033	G	C
24	chr24_42945198	0	42945198	A	C
24	chr24_42964046	0	42964046	A	C
24	chr24_42984516	0	42984516	T	G
24	chr24_43006643	0	43006643	G	C
24	chr24_43054032	0	43054032	C	G
24	chr24_43057247	0	43057247	G	T
24	chr24_43061372	0	43061372	A	C
24	chr24_43063763	0	43063763	C	A
24	chr24_43093328	0	43093328	A	T
24	chr24_43125264	0	43125264	A	T
24	chr24_43132910	0	43132910	C	A
24	chr24_43157983	0	43157983	G	C
24	chr24_43176478	0	43176478	A	C
24	chr24_43190435	0	43190435	G	C
24	chr24_43224584	0	43224584	A	C
24	chr24_43226946	0	43226946	C	A
24	chr24_43233751	0	43233751	T	A
24	chr24_43260337	0	43260337	C	A
24	chr24_43260665	0	43260665	A	C
24	chr24_43260978	0	43260978	T	G
24	chr24_43295362	0	43295362	A	T
24	chr24_43323097	0	43323097	G	C
24	chr24_43356748	0	43356748	C	G
24	chr24_43377786	0	43377786	G	C
24	chr24_43385018	0	43385018	G	T
24	chr24_43387585	0	43387585	C	G
24	chr24_43390755	0	43390755	G	C
24	chr24_43455276	0	43455276	C	A
24	chr24_43467237	0	43467237	C	G
24	chr24_43506726	0	43506726	T	A
24	chr24_43511675	0	43511675	G	T
24	chr24_43515589	0	43515589	A	T
24	chr24_43524340	0	43524340	G	T
24	chr24_43525985	0	43525985	A	T
24	chr24_43533865	0	43533865	C	G
24	chr24_43534812	0	43534812	A	C
24	chr24_43542418	0	43542418	C	G
24	chr24_43543994	0	43543994	G	C
24	chr24_43554921	0	43554921	G	T
24	chr24_43579865	0	43579865	G	T
24	chr24_43623832	0	43623832	T	A
24	chr24_43624288	0	43624288	T	G
24	chr24_43626682	0	43626682	C	G
24	chr24_43681477	0	43681477	G	C
24	chr24_43682821	0	43682821	C	G
24	chr24_43742145	0	43742145	T	G
24	chr24_43744908	0	43744908	C	G
24	chr24_43756304	0	43756304	C	A
24	chr24_43778030	0	43778030	A	T
24	chr24_43785823	0	43785823	G	T
24	chr24_43817324	0	43817324	C	A
24	chr24_43823009	0	43823009	C	A
24	chr24_43824861	0	43824861	C	G
24	chr24_43829763	0	43829763	C	G
24	chr24_43836748	0	43836748	G	C
24	chr24_43839329	0	43839329	G	C
24	chr24_43840114	0	43840114	G	T
24	chr24_43841395	0	43841395	T	A
24	chr24_43849734	0	43849734	C	A
24	chr24_43853686	0	43853686	G	C
24	chr24_43868703	0	43868703	C	G
24	chr24_43878330	0	43878330	C	A
24	chr24_43896520	0	43896520	C	A
24	chr24_43926350	0	43926350	G	C
24	chr24_43947286	0	43947286	G	C
24	chr24_43998268	0	43998268	C	G
24	chr24_44034157	0	44034157	C	A
24	chr24_44045114	0	44045114	C	A
24	chr24_44048541	0	44048541	C	G
24	chr24_44052523	0	44052523	T	A
24	chr24_44076897	0	44076897	C	A
24	chr24_44127134	0	44127134	T	G
24	chr24_44160628	0	44160628	C	G
24	chr24_44182443	0	44182443	T	A
24	chr24_44199533	0	44199533	C	A
24	chr24_44208320	0	44208320	G	C
24	chr24_44236453	0	44236453	C	G
24	chr24_44263039	0	44263039	C	A
24	chr24_44268750	0	44268750	C	A
24	chr24_44300496	0	44300496	C	G
24	chr24_44318782	0	44318782	A	T
24	chr24_44336299	0	44336299	A	C
24	chr24_44337091	0	44337091	A	T
24	chr24_44357257	0	44357257	C	A
24	chr24_44359204	0	44359204	T	G
24	chr24_44360695	0	44360695	A	C
24	chr24_44360993	0	44360993	G	C
24	chr24_44369916	0	44369916	C	G
24	chr24_44379295	0	44379295	T	G
24	chr24_44393656	0	44393656	A	C
24	chr24_44431124	0	44431124	C	G
24	chr24_44452441	0	44452441	C	A
24	chr24_44454929	0	44454929	G	C
24	chr24_44467378	0	44467378	C	A
24	chr24_44484243	0	44484243	C	A
24	chr24_44485113	0	44485113	G	C
24	chr24_44509942	0	44509942	G	C
24	chr24_44528353	0	44528353	G	T
24	chr24_44537098	0	44537098	C	G
24	chr24_44542781	0	44542781	C	G
24	chr24_44544724	0	44544724	A	T
24	chr24_44558222	0	44558222	C	G
24	chr24_44565163	0	44565163	G	T
24	chr24_44600034	0	44600034	T	G
24	chr24_44600848	0	44600848	C	A
24	chr24_44613295	0	44613295	A	T
24	chr24_44626731	0	44626731	C	G
24	chr24_44634344	0	44634344	C	G
24	chr24_44689770	0	44689770	G	C
24	chr24_44723932	0	44723932	A	T
24	chr24_44753146	0	44753146	C	G
24	chr24_44780789	0	44780789	G	T
24	chr24_44798666	0	44798666	G	T
24	chr24_44816695	0	44816695	C	A
24	chr24_44821444	0	44821444	G	C
24	chr24_44847076	0	44847076	G	T
24	chr24_44892364	0	44892364	T	G
24	chr24_44907790	0	44907790	G	T
24	chr24_44918784	0	44918784	T	A
24	chr24_44929496	0	44929496	T	G
24	chr24_44942694	0	44942694	A	T
24	chr24_44947207	0	44947207	C	A
24	chr24_44949366	0	44949366	G	T
24	chr24_44985409	0	44985409	A	C
24	chr24_44988087	0	44988087	C	A
24	chr24_44996818	0	44996818	G	T
24	chr24_44999293	0	44999293	C	G
24	chr24_45038119	0	45038119	C	G
24	chr24_45044364	0	45044364	C	G
24	chr24_45050660	0	45050660	C	A
24	chr24_45073993	0	45073993	A	T
24	chr24_45082474	0	45082474	G	C
24	chr24_45106675	0	45106675	G	C
24	chr24_45112289	0	45112289	C	G
24	chr24_45125126	0	45125126	C	G
24	chr24_45139475	0	45139475	T	G
24	chr24_45153977	0	45153977	C	A
24	chr24_45156924	0	45156924	C	G
24	chr24_45202792	0	45202792	C	G
24	chr24_45229498	0	45229498	C	A
24	chr24_45236712	0	45236712	T	A
24	chr24_45261921	0	45261921	A	T
24	chr24_45280334	0	45280334	T	G
24	chr24_45299343	0	45299343	A	T
24	chr24_45318822	0	45318822	C	G
24	chr24_45323699	0	45323699	G	T
24	chr24_45327204	0	45327204	C	A
24	chr24_45333466	0	45333466	G	C
24	chr24_45345177	0	45345177	C	G
24	chr24_45345430	0	45345430	G	C
24	chr24_45390508	0	45390508	G	T
24	chr24_45395388	0	45395388	C	G
24	chr24_45405016	0	45405016	T	A
24	chr24_45416633	0	45416633	A	T
24	chr24_45437125	0	45437125	G	T
24	chr24_45471471	0	45471471	T	A
24	chr24_45475401	0	45475401	C	A
24	chr24_45490892	0	45490892	A	C
24	chr24_45496079	0	45496079	C	G
24	chr24_45499069	0	45499069	C	G
24	chr24_45520573	0	45520573	T	G
24	chr24_45520588	0	45520588	C	G
24	chr24_45565868	0	45565868	C	G
24	chr24_45576573	0	45576573	G	T
24	chr24_45612035	0	45612035	T	G
24	chr24_45703734	0	45703734	A	C
24	chr24_45709355	0	45709355	C	G
24	chr24_45718043	0	45718043	T	A
24	chr24_45722132	0	45722132	G	C
24	chr24_45739356	0	45739356	C	A
24	chr24_45751948	0	45751948	C	G
24	chr24_45778322	0	45778322	T	G
24	chr24_45783055	0	45783055	C	G
24	chr24_45790629	0	45790629	G	T
24	chr24_45821130	0	45821130	C	G
24	chr24_45825456	0	45825456	T	A
24	chr24_45826506	0	45826506	C	A
24	chr24_45833875	0	45833875	G	T
24	chr24_45851538	0	45851538	T	G
24	chr24_45855491	0	45855491	C	A
24	chr24_45859244	0	45859244	A	T
24	chr24_45863711	0	45863711	C	G
24	chr24_45899114	0	45899114	T	G
24	chr24_45907101	0	45907101	A	T
24	chr24_45923857	0	45923857	G	C
24	chr24_45950461	0	45950461	A	C
24	chr24_45952218	0	45952218	G	C
24	chr24_45981185	0	45981185	C	A
24	chr24_45981916	0	45981916	C	G
24	chr24_46010530	0	46010530	T	G
24	chr24_46030222	0	46030222	G	T
24	chr24_46034463	0	46034463	C	G
24	chr24_46042195	0	46042195	T	G
24	chr24_46051667	0	46051667	T	G
24	chr24_46058245	0	46058245	C	A
24	chr24_46063174	0	46063174	T	G
24	chr24_46097057	0	46097057	G	C
24	chr24_46149885	0	46149885	A	T
24	chr24_46154554	0	46154554	A	C
24	chr24_46156657	0	46156657	A	T
24	chr24_46187397	0	46187397	G	T
24	chr24_46230813	0	46230813	C	G
24	chr24_46231890	0	46231890	A	C
24	chr24_46236345	0	46236345	A	C
24	chr24_46240149	0	46240149	A	C
24	chr24_46250546	0	46250546	C	A
24	chr24_46259548	0	46259548	G	T
24	chr24_46267363	0	46267363	A	T
24	chr24_46290139	0	46290139	C	G
24	chr24_46296405	0	46296405	C	G
24	chr24_46311137	0	46311137	C	G
24	chr24_46312911	0	46312911	A	C
24	chr24_46342097	0	46342097	G	T
24	chr24_46348101	0	46348101	T	G
24	chr24_46350289	0	46350289	T	G
24	chr24_46355752	0	46355752	G	C
24	chr24_46357506	0	46357506	G	T
24	chr24_46360388	0	46360388	A	C
24	chr24_46368545	0	46368545	T	G
24	chr24_46382865	0	46382865	C	G
24	chr24_46439861	0	46439861	T	G
24	chr24_46442823	0	46442823	G	C
24	chr24_46459288	0	46459288	G	C
24	chr24_46473324	0	46473324	A	C
24	chr24_46482006	0	46482006	C	A
24	chr24_46502954	0	46502954	C	A
24	chr24_46520555	0	46520555	A	C
24	chr24_46520712	0	46520712	G	C
24	chr24_46533256	0	46533256	C	G
24	chr24_46548027	0	46548027	A	C
24	chr24_46553861	0	46553861	C	A
24	chr24_46555318	0	46555318	T	A
24	chr24_46557053	0	46557053	C	G
24	chr24_46583221	0	46583221	T	G
24	chr24_46699390	0	46699390	T	A
24	chr24_46711069	0	46711069	C	G
24	chr24_46712245	0	46712245	A	C
24	chr24_46734482	0	46734482	C	A
25	chr25_273354	0	273354	G	C
25	chr25_282515	0	282515	G	C
25	chr25_292613	0	292613	A	C
25	chr25_302378	0	302378	C	G
25	chr25_328960	0	328960	T	G
25	chr25_338470	0	338470	G	C
25	chr25_340383	0	340383	A	C
25	chr25_349451	0	349451	A	C
25	chr25_407900	0	407900	G	T
25	chr25_440938	0	440938	C	A
25	chr25_467379	0	467379	G	T
25	chr25_518508	0	518508	A	T
25	chr25_536379	0	536379	A	C
25	chr25_536752	0	536752	G	T
25	chr25_553955	0	553955	T	G
25	chr25_574635	0	574635	G	T
25	chr25_596972	0	596972	T	G
25	chr25_619129	0	619129	T	G
25	chr25_626448	0	626448	G	C
25	chr25_630208	0	630208	G	T
25	chr25_639774	0	639774	A	T
25	chr25_733372	0	733372	C	A
25	chr25_760280	0	760280	T	G
25	chr25_801564	0	801564	A	C
25	chr25_801612	0	801612	C	A
25	chr25_803730	0	803730	C	G
25	chr25_806261	0	806261	G	C
25	chr25_812043	0	812043	G	T
25	chr25_835880	0	835880	C	A
25	chr25_848767	0	848767	A	C
25	chr25_868659	0	868659	C	G
25	chr25_873815	0	873815	C	G
25	chr25_954119	0	954119	A	C
25	chr25_955504	0	955504	A	C
25	chr25_963523	0	963523	T	G
25	chr25_982458	0	982458	C	G
25	chr25_1046275	0	1046275	C	G
25	chr25_1059019	0	1059019	C	G
25	chr25_1080044	0	1080044	C	A
25	chr25_1081962	0	1081962	C	G
25	chr25_1094767	0	1094767	G	T
25	chr25_1097267	0	1097267	C	G
25	chr25_1097617	0	1097617	G	T
25	chr25_1100400	0	1100400	G	T
25	chr25_1101223	0	1101223	T	G
25	chr25_1125892	0	1125892	C	A
25	chr25_1127098	0	1127098	C	A
25	chr25_1130540	0	1130540	A	C
25	chr25_1147292	0	1147292	T	G
25	chr25_1221088	0	1221088	C	A
25	chr25_1248481	0	1248481	C	A
25	chr25_1267194	0	1267194	C	A
25	chr25_1286909	0	1286909	G	C
25	chr25_1300925	0	1300925	G	C
25	chr25_1315630	0	1315630	G	T
25	chr25_1348930	0	1348930	C	G
25	chr25_1361768	0	1361768	A	C
25	chr25_1372197	0	1372197	A	C
25	chr25_1411040	0	1411040	G	T
25	chr25_1417304	0	1417304	A	T
25	chr25_1417542	0	1417542	C	A
25	chr25_1480020	0	1480020	G	T
25	chr25_1483693	0	1483693	G	T
25	chr25_1491929	0	1491929	C	A
25	chr25_1499684	0	1499684	G	T
25	chr25_1527254	0	1527254	C	G
25	chr25_1527726	0	1527726	A	C
25	chr25_1539357	0	1539357	T	G
25	chr25_1544726	0	1544726	C	G
25	chr25_1563109	0	1563109	C	A
25	chr25_1573348	0	1573348	G	T
25	chr25_1601966	0	1601966	A	C
25	chr25_1604940	0	1604940	C	A
25	chr25_1633694	0	1633694	G	T
25	chr25_1639433	0	1639433	G	T
25	chr25_1667698	0	1667698	A	C
25	chr25_1676120	0	1676120	C	G
25	chr25_1687866	0	1687866	G	C
25	chr25_1706552	0	1706552	C	G
25	chr25_1719763	0	1719763	G	T
25	chr25_1725806	0	1725806	A	C
25	chr25_1732902	0	1732902	T	A
25	chr25_1750265	0	1750265	G	C
25	chr25_1784380	0	1784380	C	G
25	chr25_1785400	0	1785400	C	G
25	chr25_1808361	0	1808361	T	G
25	chr25_1822378	0	1822378	C	G
25	chr25_1827018	0	1827018	A	C
25	chr25_1888245	0	1888245	T	A
25	chr25_1908462	0	1908462	T	A
25	chr25_1933066	0	1933066	T	G
25	chr25_1933300	0	1933300	T	A
25	chr25_1941189	0	1941189	G	C
25	chr25_1972703	0	1972703	G	C
25	chr25_2004155	0	2004155	G	C
25	chr25_2006638	0	2006638	T	G
25	chr25_2023890	0	2023890	G	T
25	chr25_2025251	0	2025251	T	G
25	chr25_2027426	0	2027426	C	G
25	chr25_2038889	0	2038889	C	G
25	chr25_2055724	0	2055724	G	T
25	chr25_2055782	0	2055782	C	A
25	chr25_2082889	0	2082889	A	T
25	chr25_2103271	0	2103271	G	C
25	chr25_2104336	0	2104336	A	T
25	chr25_2122352	0	2122352	C	G
25	chr25_2124714	0	2124714	G	C
25	chr25_2139250	0	2139250	A	C
25	chr25_2146410	0	2146410	G	C
25	chr25_2147912	0	2147912	G	T
25	chr25_2169877	0	2169877	C	G
25	chr25_2179604	0	2179604	C	A
25	chr25_2186020	0	2186020	C	A
25	chr25_2199301	0	2199301	G	C
25	chr25_2211999	0	2211999	T	G
25	chr25_2285754	0	2285754	T	G
25	chr25_2309262	0	2309262	A	C
25	chr25_2325933	0	2325933	A	T
25	chr25_2339633	0	2339633	G	C
25	chr25_2345337	0	2345337	A	C
25	chr25_2351787	0	2351787	C	G
25	chr25_2370356	0	2370356	G	T
25	chr25_2407908	0	2407908	T	G
25	chr25_2440994	0	2440994	C	G
25	chr25_2466175	0	2466175	A	C
25	chr25_2468072	0	2468072	C	A
25	chr25_2471923	0	2471923	C	G
25	chr25_2474678	0	2474678	G	C
25	chr25_2475281	0	2475281	T	G
25	chr25_2560051	0	2560051	C	G
25	chr25_2572699	0	2572699	G	C
25	chr25_2573043	0	2573043	G	T
25	chr25_2596627	0	2596627	T	G
25	chr25_2597156	0	2597156	G	T
25	chr25_2599909	0	2599909	G	C
25	chr25_2632871	0	2632871	A	C
25	chr25_2650359	0	2650359	G	C
25	chr25_2666940	0	2666940	T	A
25	chr25_2687804	0	2687804	A	C
25	chr25_2718597	0	2718597	C	G
25	chr25_2726105	0	2726105	G	T
25	chr25_2741696	0	2741696	G	C
25	chr25_2742126	0	2742126	T	A
25	chr25_2748689	0	2748689	G	T
25	chr25_2773139	0	2773139	T	A
25	chr25_2784306	0	2784306	A	T
25	chr25_2784875	0	2784875	G	T
25	chr25_2827591	0	2827591	G	T
25	chr25_2845178	0	2845178	G	C
25	chr25_2845194	0	2845194	C	G
25	chr25_2859743	0	2859743	T	G
25	chr25_2868841	0	2868841	G	C
25	chr25_2893377	0	2893377	C	A
25	chr25_2894149	0	2894149	A	C
25	chr25_2912259	0	2912259	T	G
25	chr25_2919242	0	2919242	A	T
25	chr25_2924019	0	2924019	C	A
25	chr25_2942147	0	2942147	G	C
25	chr25_2948560	0	2948560	A	C
25	chr25_2952537	0	2952537	A	C
25	chr25_2964708	0	2964708	C	A
25	chr25_2974747	0	2974747	C	G
25	chr25_2986505	0	2986505	A	C
25	chr25_3009380	0	3009380	C	G
25	chr25_3015250	0	3015250	T	G
25	chr25_3016528	0	3016528	C	G
25	chr25_3017440	0	3017440	A	C
25	chr25_3036003	0	3036003	C	A
25	chr25_3036352	0	3036352	A	C
25	chr25_3047265	0	3047265	C	A
25	chr25_3057994	0	3057994	A	T
25	chr25_3076066	0	3076066	A	C
25	chr25_3081027	0	3081027	C	G
25	chr25_3081264	0	3081264	C	G
25	chr25_3082355	0	3082355	A	T
25	chr25_3083381	0	3083381	A	C
25	chr25_3095725	0	3095725	C	A
25	chr25_3115318	0	3115318	C	A
25	chr25_3149395	0	3149395	T	G
25	chr25_3221708	0	3221708	C	G
25	chr25_3246847	0	3246847	C	A
25	chr25_3254367	0	3254367	T	G
25	chr25_3255109	0	3255109	A	C
25	chr25_3271129	0	3271129	G	T
25	chr25_3287868	0	3287868	C	G
25	chr25_3290548	0	3290548	G	C
25	chr25_3297151	0	3297151	G	C
25	chr25_3302383	0	3302383	C	G
25	chr25_3312823	0	3312823	T	G
25	chr25_3346142	0	3346142	T	A
25	chr25_3351335	0	3351335	G	C
25	chr25_3361408	0	3361408	A	C
25	chr25_3370664	0	3370664	C	A
25	chr25_3477848	0	3477848	T	A
25	chr25_3528212	0	3528212	C	G
25	chr25_3575423	0	3575423	A	C
25	chr25_3591562	0	3591562	A	C
25	chr25_3631700	0	3631700	A	T
25	chr25_3638025	0	3638025	G	C
25	chr25_3666548	0	3666548	A	C
25	chr25_3690531	0	3690531	A	T
25	chr25_3703115	0	3703115	A	C
25	chr25_3722424	0	3722424	G	T
25	chr25_3732450	0	3732450	A	C
25	chr25_3758150	0	3758150	C	G
25	chr25_3758248	0	3758248	A	T
25	chr25_3787650	0	3787650	G	C
25	chr25_3823921	0	3823921	C	A
25	chr25_3840381	0	3840381	A	T
25	chr25_3842140	0	3842140	A	C
25	chr25_3864521	0	3864521	A	T
25	chr25_3867534	0	3867534	A	C
25	chr25_3902564	0	3902564	G	C
25	chr25_3905170	0	3905170	C	G
25	chr25_3914983	0	3914983	C	A
25	chr25_3921762	0	3921762	G	C
25	chr25_3923405	0	3923405	T	A
25	chr25_3937147	0	3937147	A	C
25	chr25_3955198	0	3955198	C	G
25	chr25_4025665	0	4025665	A	C
25	chr25_4036578	0	4036578	C	A
25	chr25_4071226	0	4071226	T	G
25	chr25_4084792	0	4084792	G	T
25	chr25_4096035	0	4096035	T	A
25	chr25_4100025	0	4100025	A	C
25	chr25_4103439	0	4103439	G	C
25	chr25_4179131	0	4179131	C	G
25	chr25_4202072	0	4202072	T	G
25	chr25_4207904	0	4207904	T	G
25	chr25_4246004	0	4246004	A	C
25	chr25_4262164	0	4262164	C	A
25	chr25_4276366	0	4276366	C	G
25	chr25_4310220	0	4310220	C	A
25	chr25_4411722	0	4411722	A	T
25	chr25_4454433	0	4454433	T	A
25	chr25_4455506	0	4455506	C	G
25	chr25_4480710	0	4480710	A	C
25	chr25_4488506	0	4488506	A	T
25	chr25_4494038	0	4494038	G	T
25	chr25_4495210	0	4495210	T	G
25	chr25_4525829	0	4525829	G	T
25	chr25_4557750	0	4557750	G	C
25	chr25_4565551	0	4565551	A	C
25	chr25_4567611	0	4567611	G	T
25	chr25_4571908	0	4571908	A	C
25	chr25_4579078	0	4579078	G	T
25	chr25_4589947	0	4589947	T	A
25	chr25_4601007	0	4601007	A	C
25	chr25_4601906	0	4601906	T	G
25	chr25_4603774	0	4603774	C	A
25	chr25_4637961	0	4637961	T	A
25	chr25_4647929	0	4647929	G	T
25	chr25_4648263	0	4648263	A	C
25	chr25_4658156	0	4658156	G	T
25	chr25_4689865	0	4689865	G	T
25	chr25_4694488	0	4694488	G	T
25	chr25_4700476	0	4700476	G	C
25	chr25_4750572	0	4750572	C	G
25	chr25_4759710	0	4759710	C	A
25	chr25_4762861	0	4762861	G	C
25	chr25_4770846	0	4770846	T	G
25	chr25_4779737	0	4779737	A	C
25	chr25_4787356	0	4787356	T	A
25	chr25_4794330	0	4794330	G	C
25	chr25_4827610	0	4827610	C	G
25	chr25_4835682	0	4835682	T	G
25	chr25_4836575	0	4836575	G	C
25	chr25_4852270	0	4852270	G	T
25	chr25_4860231	0	4860231	G	C
25	chr25_4862271	0	4862271	A	C
25	chr25_4886629	0	4886629	G	C
25	chr25_4900400	0	4900400	G	T
25	chr25_4905763	0	4905763	A	C
25	chr25_4915298	0	4915298	A	C
25	chr25_4919487	0	4919487	G	C
25	chr25_4948839	0	4948839	G	C
25	chr25_4951084	0	4951084	G	T
25	chr25_4959958	0	4959958	G	T
25	chr25_4971693	0	4971693	A	T
25	chr25_4974104	0	4974104	T	G
25	chr25_4985836	0	4985836	A	T
25	chr25_4996042	0	4996042	G	C
25	chr25_5002636	0	5002636	G	C
25	chr25_5051921	0	5051921	G	C
25	chr25_5067754	0	5067754	C	A
25	chr25_5107685	0	5107685	G	C
25	chr25_5107833	0	5107833	G	C
25	chr25_5193279	0	5193279	C	G
25	chr25_5208667	0	5208667	C	G
25	chr25_5209506	0	5209506	C	A
25	chr25_5246562	0	5246562	T	G
25	chr25_5250508	0	5250508	A	T
25	chr25_5254761	0	5254761	A	C
25	chr25_5256334	0	5256334	C	A
25	chr25_5259542	0	5259542	C	G
25	chr25_5266010	0	5266010	T	A
25	chr25_5270060	0	5270060	G	C
25	chr25_5278288	0	5278288	A	C
25	chr25_5283917	0	5283917	A	C
25	chr25_5317270	0	5317270	A	C
25	chr25_5321788	0	5321788	T	G
25	chr25_5332379	0	5332379	A	C
25	chr25_5338538	0	5338538	C	G
25	chr25_5362219	0	5362219	G	T
25	chr25_5379441	0	5379441	A	C
25	chr25_5381025	0	5381025	G	T
25	chr25_5394920	0	5394920	A	C
25	chr25_5406032	0	5406032	C	G
25	chr25_5415318	0	5415318	C	G
25	chr25_5439893	0	5439893	G	C
25	chr25_5452443	0	5452443	G	C
25	chr25_5473585	0	5473585	A	C
25	chr25_5475930	0	5475930	G	T
25	chr25_5476726	0	5476726	C	G
25	chr25_5478454	0	5478454	A	T
25	chr25_5483717	0	5483717	A	T
25	chr25_5492381	0	5492381	G	T
25	chr25_5502456	0	5502456	C	A
25	chr25_5513848	0	5513848	C	G
25	chr25_5513881	0	5513881	A	C
25	chr25_5521532	0	5521532	C	G
25	chr25_5527956	0	5527956	T	G
25	chr25_5543425	0	5543425	T	G
25	chr25_5546796	0	5546796	T	G
25	chr25_5547524	0	5547524	C	G
25	chr25_5551401	0	5551401	T	G
25	chr25_5555656	0	5555656	G	C
25	chr25_5624147	0	5624147	C	G
25	chr25_5631365	0	5631365	T	G
25	chr25_5634757	0	5634757	T	G
25	chr25_5642164	0	5642164	T	G
25	chr25_5647159	0	5647159	A	T
25	chr25_5651949	0	5651949	T	G
25	chr25_5673804	0	5673804	T	G
25	chr25_5687547	0	5687547	T	A
25	chr25_5722657	0	5722657	C	A
25	chr25_5726381	0	5726381	C	G
25	chr25_5749434	0	5749434	G	C
25	chr25_5756464	0	5756464	T	A
25	chr25_5790029	0	5790029	A	T
25	chr25_5822123	0	5822123	C	G
25	chr25_5828074	0	5828074	T	G
25	chr25_5847995	0	5847995	G	C
25	chr25_5848192	0	5848192	C	A
25	chr25_5867488	0	5867488	C	G
25	chr25_5885152	0	5885152	A	C
25	chr25_5912799	0	5912799	G	T
25	chr25_5916724	0	5916724	A	C
25	chr25_5924676	0	5924676	T	G
25	chr25_5947881	0	5947881	C	A
25	chr25_5967143	0	5967143	T	G
25	chr25_5975839	0	5975839	G	C
25	chr25_5998886	0	5998886	G	T
25	chr25_6017442	0	6017442	A	C
25	chr25_6026787	0	6026787	T	A
25	chr25_6044380	0	6044380	A	T
25	chr25_6053156	0	6053156	T	A
25	chr25_6076983	0	6076983	G	T
25	chr25_6084083	0	6084083	C	A
25	chr25_6116670	0	6116670	A	C
25	chr25_6138858	0	6138858	G	T
25	chr25_6146735	0	6146735	A	C
25	chr25_6155651	0	6155651	C	A
25	chr25_6159374	0	6159374	C	G
25	chr25_6163661	0	6163661	T	G
25	chr25_6170812	0	6170812	C	A
25	chr25_6192338	0	6192338	G	C
25	chr25_6204091	0	6204091	C	G
25	chr25_6206536	0	6206536	C	G
25	chr25_6211559	0	6211559	C	A
25	chr25_6231523	0	6231523	G	T
25	chr25_6240279	0	6240279	A	C
25	chr25_6310889	0	6310889	A	T
25	chr25_6311141	0	6311141	G	T
25	chr25_6323300	0	6323300	C	G
25	chr25_6325908	0	6325908	G	C
25	chr25_6347588	0	6347588	A	T
25	chr25_6348293	0	6348293	A	C
25	chr25_6359007	0	6359007	G	C
25	chr25_6370392	0	6370392	G	T
25	chr25_6399947	0	6399947	A	T
25	chr25_6444338	0	6444338	C	A
25	chr25_6448617	0	6448617	C	A
25	chr25_6455550	0	6455550	T	A
25	chr25_6477238	0	6477238	T	A
25	chr25_6480866	0	6480866	C	G
25	chr25_6486216	0	6486216	C	A
25	chr25_6489436	0	6489436	G	C
25	chr25_6502062	0	6502062	A	C
25	chr25_6525957	0	6525957	T	G
25	chr25_6532888	0	6532888	C	G
25	chr25_6543980	0	6543980	G	C
25	chr25_6548633	0	6548633	C	G
25	chr25_6550672	0	6550672	A	T
25	chr25_6557868	0	6557868	C	G
25	chr25_6576276	0	6576276	G	T
25	chr25_6581766	0	6581766	G	C
25	chr25_6587236	0	6587236	G	C
25	chr25_6589161	0	6589161	G	T
25	chr25_6622338	0	6622338	C	A
25	chr25_6636505	0	6636505	G	T
25	chr25_6682478	0	6682478	T	G
25	chr25_6707065	0	6707065	C	A
25	chr25_6745298	0	6745298	C	A
25	chr25_6759601	0	6759601	G	C
25	chr25_6760183	0	6760183	G	T
25	chr25_6769741	0	6769741	T	A
25	chr25_6769791	0	6769791	G	T
25	chr25_6783258	0	6783258	C	G
25	chr25_6786326	0	6786326	C	A
25	chr25_6791070	0	6791070	A	C
25	chr25_6791085	0	6791085	A	C
25	chr25_6800003	0	6800003	G	T
25	chr25_6803818	0	6803818	T	A
25	chr25_6817361	0	6817361	C	A
25	chr25_6818332	0	6818332	A	T
25	chr25_6822781	0	6822781	C	A
25	chr25_6825313	0	6825313	A	T
25	chr25_6831997	0	6831997	C	G
25	chr25_6837233	0	6837233	G	C
25	chr25_6841057	0	6841057	G	C
25	chr25_6846264	0	6846264	C	A
25	chr25_6850071	0	6850071	G	C
25	chr25_6893373	0	6893373	A	C
25	chr25_6908473	0	6908473	C	A
25	chr25_6929029	0	6929029	C	A
25	chr25_6941626	0	6941626	G	T
25	chr25_6958691	0	6958691	T	G
25	chr25_6963720	0	6963720	T	G
25	chr25_6967491	0	6967491	C	G
25	chr25_6992492	0	6992492	C	G
25	chr25_6993680	0	6993680	C	A
25	chr25_7030953	0	7030953	G	T
25	chr25_7032779	0	7032779	A	C
25	chr25_7069793	0	7069793	A	C
25	chr25_7088883	0	7088883	A	T
25	chr25_7093397	0	7093397	A	C
25	chr25_7103026	0	7103026	G	T
25	chr25_7117127	0	7117127	T	G
25	chr25_7125251	0	7125251	T	A
25	chr25_7127637	0	7127637	G	T
25	chr25_7131956	0	7131956	T	G
25	chr25_7150755	0	7150755	A	C
25	chr25_7158917	0	7158917	A	T
25	chr25_7176357	0	7176357	G	T
25	chr25_7178017	0	7178017	G	C
25	chr25_7178461	0	7178461	C	A
25	chr25_7192590	0	7192590	T	G
25	chr25_7193864	0	7193864	T	G
25	chr25_7268684	0	7268684	G	C
25	chr25_7287044	0	7287044	T	G
25	chr25_7296237	0	7296237	G	T
25	chr25_7303406	0	7303406	G	C
25	chr25_7313646	0	7313646	G	T
25	chr25_7313791	0	7313791	A	T
25	chr25_7316628	0	7316628	C	G
25	chr25_7322704	0	7322704	A	C
25	chr25_7359348	0	7359348	G	C
25	chr25_7379342	0	7379342	T	G
25	chr25_7408950	0	7408950	A	C
25	chr25_7423905	0	7423905	C	A
25	chr25_7425436	0	7425436	G	T
25	chr25_7447040	0	7447040	A	C
25	chr25_7450087	0	7450087	G	T
25	chr25_7473550	0	7473550	G	C
25	chr25_7481956	0	7481956	G	C
25	chr25_7493718	0	7493718	C	A
25	chr25_7497367	0	7497367	T	A
25	chr25_7525516	0	7525516	A	C
25	chr25_7538449	0	7538449	G	C
25	chr25_7546995	0	7546995	T	G
25	chr25_7561570	0	7561570	G	T
25	chr25_7584465	0	7584465	A	T
25	chr25_7585670	0	7585670	T	A
25	chr25_7610494	0	7610494	C	G
25	chr25_7642611	0	7642611	T	G
25	chr25_7656774	0	7656774	C	G
25	chr25_7657557	0	7657557	A	C
25	chr25_7692974	0	7692974	G	T
25	chr25_7716253	0	7716253	G	T
25	chr25_7716690	0	7716690	C	G
25	chr25_7719221	0	7719221	G	C
25	chr25_7728581	0	7728581	C	G
25	chr25_7729420	0	7729420	C	G
25	chr25_7755221	0	7755221	A	C
25	chr25_7758609	0	7758609	C	G
25	chr25_7759074	0	7759074	A	T
25	chr25_7776448	0	7776448	C	A
25	chr25_7777941	0	7777941	T	G
25	chr25_7783378	0	7783378	G	C
25	chr25_7809153	0	7809153	T	G
25	chr25_7815913	0	7815913	C	A
25	chr25_7817819	0	7817819	C	G
25	chr25_7824289	0	7824289	G	C
25	chr25_7825524	0	7825524	C	G
25	chr25_7858106	0	7858106	G	C
25	chr25_7878421	0	7878421	C	G
25	chr25_7914478	0	7914478	C	A
25	chr25_7941208	0	7941208	T	G
25	chr25_7943808	0	7943808	A	T
25	chr25_7944426	0	7944426	T	G
25	chr25_7961724	0	7961724	G	T
25	chr25_7966019	0	7966019	T	G
25	chr25_7988545	0	7988545	A	C
25	chr25_8008989	0	8008989	C	G
25	chr25_8047720	0	8047720	A	T
25	chr25_8055126	0	8055126	G	C
25	chr25_8061077	0	8061077	A	T
25	chr25_8066737	0	8066737	C	A
25	chr25_8075132	0	8075132	T	G
25	chr25_8114552	0	8114552	A	C
25	chr25_8120571	0	8120571	G	C
25	chr25_8120622	0	8120622	A	C
25	chr25_8137183	0	8137183	T	G
25	chr25_8143883	0	8143883	G	T
25	chr25_8155912	0	8155912	G	C
25	chr25_8206846	0	8206846	C	G
25	chr25_8216006	0	8216006	C	G
25	chr25_8218127	0	8218127	C	A
25	chr25_8221124	0	8221124	T	G
25	chr25_8235773	0	8235773	G	T
25	chr25_8242018	0	8242018	G	T
25	chr25_8291515	0	8291515	T	G
25	chr25_8349623	0	8349623	G	T
25	chr25_8358912	0	8358912	T	G
25	chr25_8406251	0	8406251	C	A
25	chr25_8411804	0	8411804	T	G
25	chr25_8419688	0	8419688	C	G
25	chr25_8483821	0	8483821	T	A
25	chr25_8496251	0	8496251	A	C
25	chr25_8508983	0	8508983	G	C
25	chr25_8510497	0	8510497	G	T
25	chr25_8517675	0	8517675	A	C
25	chr25_8531295	0	8531295	T	G
25	chr25_8549321	0	8549321	A	C
25	chr25_8550613	0	8550613	T	G
25	chr25_8553083	0	8553083	C	A
25	chr25_8566259	0	8566259	C	G
25	chr25_8573883	0	8573883	T	G
25	chr25_8587540	0	8587540	C	G
25	chr25_8611947	0	8611947	G	T
25	chr25_8622564	0	8622564	C	G
25	chr25_8631931	0	8631931	G	C
25	chr25_8708024	0	8708024	T	G
25	chr25_8822320	0	8822320	T	G
25	chr25_8887960	0	8887960	A	T
25	chr25_8927305	0	8927305	C	A
25	chr25_8943638	0	8943638	C	A
25	chr25_8995041	0	8995041	T	G
25	chr25_8998839	0	8998839	G	C
25	chr25_9064012	0	9064012	A	T
25	chr25_9078236	0	9078236	C	A
25	chr25_9078860	0	9078860	A	T
25	chr25_9080972	0	9080972	C	A
25	chr25_9106143	0	9106143	T	G
25	chr25_9118915	0	9118915	G	T
25	chr25_9138900	0	9138900	A	T
25	chr25_9147240	0	9147240	A	C
25	chr25_9168236	0	9168236	T	G
25	chr25_9177699	0	9177699	C	G
25	chr25_9196648	0	9196648	G	C
25	chr25_9207316	0	9207316	A	C
25	chr25_9212090	0	9212090	A	T
25	chr25_9257747	0	9257747	A	T
25	chr25_9261538	0	9261538	T	G
25	chr25_9284192	0	9284192	T	G
25	chr25_9318774	0	9318774	G	C
25	chr25_9319550	0	9319550	G	C
25	chr25_9359096	0	9359096	A	C
25	chr25_9426192	0	9426192	G	C
25	chr25_9438506	0	9438506	G	C
25	chr25_9465888	0	9465888	G	T
25	chr25_9466932	0	9466932	T	A
25	chr25_9491254	0	9491254	C	A
25	chr25_9551788	0	9551788	T	A
25	chr25_9586928	0	9586928	T	G
25	chr25_9600198	0	9600198	T	G
25	chr25_9602414	0	9602414	G	C
25	chr25_9613259	0	9613259	C	G
25	chr25_9613605	0	9613605	A	C
25	chr25_9650165	0	9650165	T	A
25	chr25_9661593	0	9661593	C	A
25	chr25_9687309	0	9687309	T	G
25	chr25_9687755	0	9687755	T	A
25	chr25_9699382	0	9699382	T	G
25	chr25_9708218	0	9708218	A	C
25	chr25_9710524	0	9710524	T	G
25	chr25_9744263	0	9744263	C	G
25	chr25_9762103	0	9762103	A	T
25	chr25_9778364	0	9778364	G	T
25	chr25_9783408	0	9783408	C	G
25	chr25_9813163	0	9813163	A	C
25	chr25_9816575	0	9816575	G	C
25	chr25_9819214	0	9819214	T	G
25	chr25_9837019	0	9837019	C	A
25	chr25_9850645	0	9850645	T	G
25	chr25_9861824	0	9861824	G	C
25	chr25_9862737	0	9862737	G	T
25	chr25_9870902	0	9870902	G	C
25	chr25_9909503	0	9909503	C	G
25	chr25_9917654	0	9917654	C	G
25	chr25_9960797	0	9960797	T	G
25	chr25_10117386	0	10117386	A	C
25	chr25_10117947	0	10117947	G	T
25	chr25_10146252	0	10146252	C	G
25	chr25_10148401	0	10148401	C	A
25	chr25_10151989	0	10151989	T	G
25	chr25_10167176	0	10167176	G	T
25	chr25_10206975	0	10206975	T	A
25	chr25_10217895	0	10217895	C	G
25	chr25_10218642	0	10218642	C	A
25	chr25_10266419	0	10266419	C	G
25	chr25_10272829	0	10272829	T	G
25	chr25_10295604	0	10295604	C	G
25	chr25_10305198	0	10305198	T	A
25	chr25_10315736	0	10315736	A	T
25	chr25_10323320	0	10323320	C	G
25	chr25_10335284	0	10335284	A	C
25	chr25_10346831	0	10346831	G	T
25	chr25_10363818	0	10363818	A	T
25	chr25_10380597	0	10380597	G	C
25	chr25_10389399	0	10389399	G	T
25	chr25_10401185	0	10401185	G	C
25	chr25_10413205	0	10413205	C	G
25	chr25_10413620	0	10413620	C	G
25	chr25_10456972	0	10456972	C	G
25	chr25_10457537	0	10457537	G	T
25	chr25_10480442	0	10480442	A	C
25	chr25_10486534	0	10486534	A	T
25	chr25_10493696	0	10493696	T	G
25	chr25_10501622	0	10501622	C	G
25	chr25_10509724	0	10509724	T	A
25	chr25_10510416	0	10510416	C	A
25	chr25_10518574	0	10518574	A	C
25	chr25_10564404	0	10564404	A	T
25	chr25_10611855	0	10611855	G	T
25	chr25_10613498	0	10613498	C	A
25	chr25_10616366	0	10616366	A	C
25	chr25_10625439	0	10625439	A	T
25	chr25_10641903	0	10641903	C	G
25	chr25_10679881	0	10679881	A	T
25	chr25_10722107	0	10722107	G	C
25	chr25_10743548	0	10743548	A	C
25	chr25_10750061	0	10750061	A	T
25	chr25_10843636	0	10843636	G	T
25	chr25_10879856	0	10879856	G	C
25	chr25_10933102	0	10933102	T	A
25	chr25_10959655	0	10959655	T	A
25	chr25_10960071	0	10960071	T	G
25	chr25_10960744	0	10960744	C	A
25	chr25_11027150	0	11027150	T	G
25	chr25_11027600	0	11027600	A	C
25	chr25_11056000	0	11056000	C	A
25	chr25_11091204	0	11091204	C	A
25	chr25_11133481	0	11133481	A	T
25	chr25_11133678	0	11133678	C	A
25	chr25_11137610	0	11137610	T	G
25	chr25_11138985	0	11138985	A	T
25	chr25_11232874	0	11232874	C	A
25	chr25_11235998	0	11235998	G	T
25	chr25_11257018	0	11257018	C	A
25	chr25_11283744	0	11283744	C	G
25	chr25_11297767	0	11297767	G	C
25	chr25_11310701	0	11310701	C	A
25	chr25_11320476	0	11320476	C	A
25	chr25_11324084	0	11324084	G	C
25	chr25_11337170	0	11337170	C	A
25	chr25_11387788	0	11387788	A	T
25	chr25_11389766	0	11389766	T	G
25	chr25_11391434	0	11391434	G	T
25	chr25_11405980	0	11405980	G	T
25	chr25_11409580	0	11409580	C	G
25	chr25_11452269	0	11452269	C	G
25	chr25_11456044	0	11456044	C	A
25	chr25_11459018	0	11459018	G	C
25	chr25_11514584	0	11514584	C	G
25	chr25_11532532	0	11532532	C	A
25	chr25_11535148	0	11535148	A	T
25	chr25_11542631	0	11542631	C	A
25	chr25_11570108	0	11570108	T	G
25	chr25_11577211	0	11577211	C	G
25	chr25_11580140	0	11580140	T	G
25	chr25_11584575	0	11584575	T	G
25	chr25_11599221	0	11599221	G	C
25	chr25_11606597	0	11606597	C	G
25	chr25_11629836	0	11629836	A	C
25	chr25_11643721	0	11643721	A	C
25	chr25_11659115	0	11659115	C	A
25	chr25_11659374	0	11659374	T	A
25	chr25_11705078	0	11705078	A	C
25	chr25_11720763	0	11720763	T	G
25	chr25_11727591	0	11727591	A	C
25	chr25_11758892	0	11758892	T	A
25	chr25_11805937	0	11805937	T	A
25	chr25_11810496	0	11810496	C	A
25	chr25_11830942	0	11830942	G	T
25	chr25_11881793	0	11881793	C	G
25	chr25_11888548	0	11888548	T	A
25	chr25_11905252	0	11905252	T	G
25	chr25_11926828	0	11926828	C	G
25	chr25_11975663	0	11975663	A	C
25	chr25_11990225	0	11990225	C	G
25	chr25_12031621	0	12031621	T	A
25	chr25_12064417	0	12064417	C	G
25	chr25_12105339	0	12105339	T	G
25	chr25_12105601	0	12105601	C	A
25	chr25_12127466	0	12127466	T	G
25	chr25_12129281	0	12129281	C	G
25	chr25_12141292	0	12141292	T	A
25	chr25_12143214	0	12143214	T	A
25	chr25_12161698	0	12161698	T	G
25	chr25_12181947	0	12181947	T	G
25	chr25_12182709	0	12182709	T	G
25	chr25_12221055	0	12221055	G	T
25	chr25_12222517	0	12222517	A	C
25	chr25_12243947	0	12243947	T	G
25	chr25_12258085	0	12258085	A	C
25	chr25_12278649	0	12278649	G	C
25	chr25_12282166	0	12282166	G	T
25	chr25_12299246	0	12299246	G	C
25	chr25_12315046	0	12315046	C	A
25	chr25_12341951	0	12341951	T	A
25	chr25_12371407	0	12371407	G	T
25	chr25_12380242	0	12380242	C	G
25	chr25_12409583	0	12409583	A	C
25	chr25_12416140	0	12416140	T	A
25	chr25_12436483	0	12436483	G	C
25	chr25_12447177	0	12447177	T	A
25	chr25_12459564	0	12459564	T	G
25	chr25_12474883	0	12474883	A	C
25	chr25_12479853	0	12479853	G	C
25	chr25_12511882	0	12511882	T	A
25	chr25_12557264	0	12557264	T	G
25	chr25_12557338	0	12557338	A	C
25	chr25_12576649	0	12576649	C	A
25	chr25_12579557	0	12579557	A	C
25	chr25_12583089	0	12583089	C	G
25	chr25_12586450	0	12586450	C	A
25	chr25_12586487	0	12586487	T	G
25	chr25_12605331	0	12605331	G	C
25	chr25_12610424	0	12610424	G	T
25	chr25_12625741	0	12625741	A	T
25	chr25_12669387	0	12669387	G	C
25	chr25_12671960	0	12671960	G	T
25	chr25_12673444	0	12673444	C	G
25	chr25_12674929	0	12674929	T	G
25	chr25_12702820	0	12702820	G	C
25	chr25_12711835	0	12711835	T	G
25	chr25_12719942	0	12719942	C	G
25	chr25_12782285	0	12782285	T	A
25	chr25_12785406	0	12785406	G	C
25	chr25_12791707	0	12791707	T	G
25	chr25_12817890	0	12817890	T	G
25	chr25_12841184	0	12841184	C	A
25	chr25_12845068	0	12845068	C	A
25	chr25_12846181	0	12846181	G	C
25	chr25_12847483	0	12847483	T	G
25	chr25_12858948	0	12858948	A	C
25	chr25_12881005	0	12881005	G	T
25	chr25_12890897	0	12890897	G	T
25	chr25_12910219	0	12910219	G	C
25	chr25_12916940	0	12916940	C	G
25	chr25_12933129	0	12933129	A	T
25	chr25_12937069	0	12937069	T	G
25	chr25_12937972	0	12937972	A	T
25	chr25_12951578	0	12951578	T	G
25	chr25_12952077	0	12952077	T	A
25	chr25_12959787	0	12959787	T	A
25	chr25_12959806	0	12959806	T	G
25	chr25_12963610	0	12963610	T	A
25	chr25_12964687	0	12964687	A	C
25	chr25_12969366	0	12969366	T	G
25	chr25_12977510	0	12977510	G	T
25	chr25_12987962	0	12987962	T	A
25	chr25_13008362	0	13008362	T	A
25	chr25_13053845	0	13053845	G	C
25	chr25_13062886	0	13062886	A	C
25	chr25_13063929	0	13063929	T	G
25	chr25_13086170	0	13086170	C	G
25	chr25_13088638	0	13088638	A	C
25	chr25_13104986	0	13104986	G	T
25	chr25_13122533	0	13122533	T	A
25	chr25_13134142	0	13134142	C	G
25	chr25_13154948	0	13154948	C	A
25	chr25_13160359	0	13160359	A	C
25	chr25_13171491	0	13171491	G	T
25	chr25_13175600	0	13175600	G	C
25	chr25_13181612	0	13181612	C	A
25	chr25_13191211	0	13191211	T	G
25	chr25_13206015	0	13206015	G	T
25	chr25_13214297	0	13214297	T	A
25	chr25_13232435	0	13232435	G	C
25	chr25_13244935	0	13244935	G	C
25	chr25_13248443	0	13248443	G	C
25	chr25_13269965	0	13269965	C	G
25	chr25_13288204	0	13288204	T	A
25	chr25_13314838	0	13314838	C	A
25	chr25_13315498	0	13315498	A	C
25	chr25_13325116	0	13325116	G	T
25	chr25_13331854	0	13331854	G	T
25	chr25_13333201	0	13333201	T	G
25	chr25_13334088	0	13334088	C	A
25	chr25_13351080	0	13351080	C	G
25	chr25_13368179	0	13368179	C	G
25	chr25_13369999	0	13369999	C	A
25	chr25_13378942	0	13378942	G	C
25	chr25_13387796	0	13387796	A	C
25	chr25_13389575	0	13389575	A	C
25	chr25_13402878	0	13402878	C	G
25	chr25_13419134	0	13419134	T	A
25	chr25_13441295	0	13441295	T	G
25	chr25_13442433	0	13442433	C	G
25	chr25_13447510	0	13447510	A	C
25	chr25_13465598	0	13465598	G	T
25	chr25_13487175	0	13487175	C	A
25	chr25_13512502	0	13512502	A	T
25	chr25_13530191	0	13530191	C	G
25	chr25_13537451	0	13537451	T	A
25	chr25_13538313	0	13538313	C	A
25	chr25_13543286	0	13543286	T	G
25	chr25_13547296	0	13547296	A	C
25	chr25_13576885	0	13576885	G	T
25	chr25_13595103	0	13595103	T	G
25	chr25_13615448	0	13615448	G	C
25	chr25_13620068	0	13620068	T	G
25	chr25_13635645	0	13635645	C	A
25	chr25_13649395	0	13649395	G	T
25	chr25_13672674	0	13672674	A	T
25	chr25_13682813	0	13682813	T	A
25	chr25_13693385	0	13693385	G	C
25	chr25_13702532	0	13702532	T	A
25	chr25_13711775	0	13711775	G	T
25	chr25_13729847	0	13729847	A	C
25	chr25_13730842	0	13730842	C	A
25	chr25_13735693	0	13735693	G	C
25	chr25_13829922	0	13829922	A	T
25	chr25_13838792	0	13838792	G	C
25	chr25_13844524	0	13844524	C	G
25	chr25_13861959	0	13861959	T	G
25	chr25_13935657	0	13935657	G	T
25	chr25_13945572	0	13945572	A	C
25	chr25_13976278	0	13976278	G	T
25	chr25_13976323	0	13976323	T	A
25	chr25_13982801	0	13982801	G	C
25	chr25_13985711	0	13985711	T	G
25	chr25_13986526	0	13986526	T	G
25	chr25_13998521	0	13998521	G	T
25	chr25_14004615	0	14004615	C	G
25	chr25_14011481	0	14011481	G	C
25	chr25_14015715	0	14015715	C	A
25	chr25_14017363	0	14017363	C	A
25	chr25_14076376	0	14076376	T	G
25	chr25_14077505	0	14077505	A	T
25	chr25_14090106	0	14090106	C	A
25	chr25_14090737	0	14090737	C	A
25	chr25_14184822	0	14184822	A	T
25	chr25_14186913	0	14186913	G	T
25	chr25_14216334	0	14216334	G	C
25	chr25_14270475	0	14270475	C	A
25	chr25_14281757	0	14281757	C	G
25	chr25_14285838	0	14285838	T	G
25	chr25_14305270	0	14305270	T	G
25	chr25_14313995	0	14313995	C	G
25	chr25_14320524	0	14320524	C	G
25	chr25_14322611	0	14322611	T	A
25	chr25_14332947	0	14332947	G	C
25	chr25_14345198	0	14345198	T	G
25	chr25_14389645	0	14389645	C	G
25	chr25_14406549	0	14406549	C	A
25	chr25_14433442	0	14433442	C	A
25	chr25_14445997	0	14445997	C	G
25	chr25_14476487	0	14476487	G	C
25	chr25_14483391	0	14483391	T	G
25	chr25_14485963	0	14485963	C	A
25	chr25_14495414	0	14495414	G	C
25	chr25_14523799	0	14523799	A	T
25	chr25_14530943	0	14530943	A	C
25	chr25_14536855	0	14536855	T	G
25	chr25_14562462	0	14562462	G	T
25	chr25_14576192	0	14576192	C	A
25	chr25_14585184	0	14585184	C	A
25	chr25_14591554	0	14591554	A	T
25	chr25_14593906	0	14593906	T	G
25	chr25_14642213	0	14642213	T	A
25	chr25_14646386	0	14646386	C	A
25	chr25_14653241	0	14653241	C	A
25	chr25_14676910	0	14676910	G	T
25	chr25_14680001	0	14680001	T	G
25	chr25_14694701	0	14694701	A	C
25	chr25_14702595	0	14702595	T	G
25	chr25_14721610	0	14721610	A	C
25	chr25_14748557	0	14748557	C	G
25	chr25_14765303	0	14765303	G	C
25	chr25_14791769	0	14791769	G	T
25	chr25_14833876	0	14833876	A	C
25	chr25_14844629	0	14844629	G	C
25	chr25_14867429	0	14867429	C	G
25	chr25_14882228	0	14882228	C	G
25	chr25_14893332	0	14893332	G	C
25	chr25_14955970	0	14955970	G	C
25	chr25_14957981	0	14957981	A	T
25	chr25_15001824	0	15001824	T	G
25	chr25_15002493	0	15002493	T	G
25	chr25_15009915	0	15009915	C	A
25	chr25_15013756	0	15013756	A	C
25	chr25_15046615	0	15046615	C	G
25	chr25_15058990	0	15058990	T	A
25	chr25_15074299	0	15074299	T	G
25	chr25_15074958	0	15074958	T	G
25	chr25_15090022	0	15090022	C	A
25	chr25_15090831	0	15090831	T	G
25	chr25_15094827	0	15094827	G	T
25	chr25_15107479	0	15107479	C	A
25	chr25_15123169	0	15123169	C	A
25	chr25_15132970	0	15132970	T	A
25	chr25_15159991	0	15159991	G	C
25	chr25_15169261	0	15169261	A	C
25	chr25_15169860	0	15169860	T	G
25	chr25_15174483	0	15174483	A	C
25	chr25_15183351	0	15183351	G	C
25	chr25_15196632	0	15196632	A	T
25	chr25_15218870	0	15218870	A	C
25	chr25_15224514	0	15224514	T	G
25	chr25_15253336	0	15253336	C	G
25	chr25_15289473	0	15289473	A	T
25	chr25_15292879	0	15292879	C	A
25	chr25_15329342	0	15329342	G	C
25	chr25_15340415	0	15340415	A	T
25	chr25_15343393	0	15343393	C	G
25	chr25_15362578	0	15362578	A	C
25	chr25_15383423	0	15383423	C	A
25	chr25_15399751	0	15399751	A	C
25	chr25_15405551	0	15405551	T	A
25	chr25_15436702	0	15436702	T	G
25	chr25_15462566	0	15462566	C	A
25	chr25_15471576	0	15471576	G	C
25	chr25_15475536	0	15475536	G	T
25	chr25_15477204	0	15477204	G	T
25	chr25_15487396	0	15487396	G	C
25	chr25_15519948	0	15519948	A	C
25	chr25_15523592	0	15523592	A	T
25	chr25_15545328	0	15545328	A	T
25	chr25_15574957	0	15574957	T	G
25	chr25_15584448	0	15584448	T	G
25	chr25_15589673	0	15589673	T	G
25	chr25_15601698	0	15601698	A	C
25	chr25_15606046	0	15606046	A	T
25	chr25_15611791	0	15611791	G	T
25	chr25_15616931	0	15616931	A	C
25	chr25_15624011	0	15624011	T	G
25	chr25_15646548	0	15646548	G	T
25	chr25_15652412	0	15652412	G	C
25	chr25_15678191	0	15678191	C	A
25	chr25_15678316	0	15678316	A	C
25	chr25_15714530	0	15714530	A	T
25	chr25_15717887	0	15717887	C	A
25	chr25_15724303	0	15724303	T	G
25	chr25_15753177	0	15753177	G	T
25	chr25_15765169	0	15765169	T	A
25	chr25_15766047	0	15766047	G	C
25	chr25_15772953	0	15772953	T	G
25	chr25_15774138	0	15774138	G	C
25	chr25_15776011	0	15776011	T	G
25	chr25_15804402	0	15804402	G	C
25	chr25_15819016	0	15819016	G	T
25	chr25_15858914	0	15858914	T	A
25	chr25_15865288	0	15865288	A	T
25	chr25_15883625	0	15883625	C	A
25	chr25_15905625	0	15905625	A	C
25	chr25_15917513	0	15917513	G	T
25	chr25_15919356	0	15919356	C	G
25	chr25_15925280	0	15925280	G	C
25	chr25_15931862	0	15931862	G	C
25	chr25_15945866	0	15945866	C	G
25	chr25_15964472	0	15964472	G	T
25	chr25_15980386	0	15980386	T	G
25	chr25_15985337	0	15985337	G	C
25	chr25_15992643	0	15992643	T	G
25	chr25_16001418	0	16001418	G	T
25	chr25_16020255	0	16020255	C	A
25	chr25_16033474	0	16033474	G	C
25	chr25_16034149	0	16034149	G	C
25	chr25_16037247	0	16037247	G	T
25	chr25_16083625	0	16083625	C	A
25	chr25_16091938	0	16091938	G	T
25	chr25_16127850	0	16127850	G	C
25	chr25_16141911	0	16141911	T	G
25	chr25_16150774	0	16150774	C	A
25	chr25_16177909	0	16177909	G	T
25	chr25_16196294	0	16196294	C	G
25	chr25_16211913	0	16211913	T	A
25	chr25_16217747	0	16217747	T	G
25	chr25_16244191	0	16244191	T	G
25	chr25_16247616	0	16247616	A	C
25	chr25_16276051	0	16276051	T	A
25	chr25_16334995	0	16334995	G	T
25	chr25_16346677	0	16346677	T	G
25	chr25_16364568	0	16364568	C	G
25	chr25_16369923	0	16369923	G	C
25	chr25_16393657	0	16393657	T	G
25	chr25_16397108	0	16397108	A	C
25	chr25_16407188	0	16407188	G	C
25	chr25_16454360	0	16454360	C	A
25	chr25_16467424	0	16467424	A	T
25	chr25_16539265	0	16539265	C	A
25	chr25_16544630	0	16544630	A	C
25	chr25_16580402	0	16580402	G	C
25	chr25_16587616	0	16587616	A	T
25	chr25_16590586	0	16590586	C	G
25	chr25_16615926	0	16615926	C	G
25	chr25_16629236	0	16629236	T	G
25	chr25_16631737	0	16631737	C	G
25	chr25_16637262	0	16637262	T	A
25	chr25_16639802	0	16639802	T	A
25	chr25_16640050	0	16640050	C	G
25	chr25_16658662	0	16658662	C	G
25	chr25_16669999	0	16669999	T	G
25	chr25_16691115	0	16691115	A	T
25	chr25_16698384	0	16698384	G	T
25	chr25_16702472	0	16702472	C	A
25	chr25_16703579	0	16703579	G	C
25	chr25_16735842	0	16735842	G	T
25	chr25_16740011	0	16740011	A	T
25	chr25_16755570	0	16755570	C	A
25	chr25_16758425	0	16758425	A	T
25	chr25_16771802	0	16771802	G	C
25	chr25_16772434	0	16772434	G	T
25	chr25_16799271	0	16799271	G	T
25	chr25_16801974	0	16801974	A	C
25	chr25_16819087	0	16819087	G	C
25	chr25_16843028	0	16843028	T	G
25	chr25_16844107	0	16844107	T	A
25	chr25_16874746	0	16874746	T	G
25	chr25_16877977	0	16877977	T	G
25	chr25_16887148	0	16887148	G	T
25	chr25_16926654	0	16926654	G	C
25	chr25_16995335	0	16995335	A	T
25	chr25_16995351	0	16995351	C	A
25	chr25_17015426	0	17015426	A	C
25	chr25_17058936	0	17058936	C	G
25	chr25_17062052	0	17062052	A	T
25	chr25_17071128	0	17071128	G	T
25	chr25_17077038	0	17077038	T	G
25	chr25_17104164	0	17104164	G	C
25	chr25_17109664	0	17109664	T	A
25	chr25_17112228	0	17112228	G	T
25	chr25_17120083	0	17120083	C	A
25	chr25_17130263	0	17130263	C	G
25	chr25_17130880	0	17130880	G	T
25	chr25_17135004	0	17135004	A	T
25	chr25_17136998	0	17136998	A	C
25	chr25_17155416	0	17155416	C	G
25	chr25_17171918	0	17171918	A	C
25	chr25_17173391	0	17173391	C	G
25	chr25_17184302	0	17184302	A	C
25	chr25_17222196	0	17222196	G	T
25	chr25_17232623	0	17232623	G	T
25	chr25_17238090	0	17238090	A	C
25	chr25_17245326	0	17245326	A	C
25	chr25_17248498	0	17248498	C	A
25	chr25_17253546	0	17253546	T	G
25	chr25_17254810	0	17254810	C	A
25	chr25_17266750	0	17266750	C	A
25	chr25_17274068	0	17274068	G	C
25	chr25_17325713	0	17325713	G	T
25	chr25_17340362	0	17340362	G	C
25	chr25_17360051	0	17360051	G	T
25	chr25_17376878	0	17376878	A	C
25	chr25_17386838	0	17386838	C	A
25	chr25_17431782	0	17431782	C	A
25	chr25_17479720	0	17479720	T	G
25	chr25_17483667	0	17483667	C	G
25	chr25_17504270	0	17504270	G	T
25	chr25_17517296	0	17517296	G	T
25	chr25_17518796	0	17518796	C	G
25	chr25_17528401	0	17528401	C	G
25	chr25_17563639	0	17563639	C	G
25	chr25_17617679	0	17617679	C	A
25	chr25_17620808	0	17620808	C	A
25	chr25_17634965	0	17634965	G	C
25	chr25_17735084	0	17735084	G	T
25	chr25_17746633	0	17746633	A	C
25	chr25_17766669	0	17766669	A	T
25	chr25_17799789	0	17799789	C	A
25	chr25_17856226	0	17856226	T	G
25	chr25_17856616	0	17856616	C	A
25	chr25_17885508	0	17885508	G	T
25	chr25_17889667	0	17889667	C	A
25	chr25_17889843	0	17889843	A	C
25	chr25_17908124	0	17908124	G	C
25	chr25_17935326	0	17935326	C	G
25	chr25_18068867	0	18068867	G	T
25	chr25_18069786	0	18069786	G	T
25	chr25_18073041	0	18073041	C	G
25	chr25_18081537	0	18081537	C	G
25	chr25_18089551	0	18089551	C	G
25	chr25_18111179	0	18111179	G	C
25	chr25_18115707	0	18115707	C	G
25	chr25_18146734	0	18146734	C	G
25	chr25_18159412	0	18159412	T	G
25	chr25_18188726	0	18188726	T	G
25	chr25_18191691	0	18191691	T	G
25	chr25_18197602	0	18197602	C	A
25	chr25_18215534	0	18215534	G	C
25	chr25_18226089	0	18226089	T	A
25	chr25_18227852	0	18227852	C	G
25	chr25_18240076	0	18240076	C	G
25	chr25_18252089	0	18252089	C	G
25	chr25_18252179	0	18252179	C	G
25	chr25_18260501	0	18260501	C	G
25	chr25_18301116	0	18301116	C	A
25	chr25_18311716	0	18311716	A	C
25	chr25_18311717	0	18311717	C	G
25	chr25_18313433	0	18313433	C	A
25	chr25_18327924	0	18327924	G	C
25	chr25_18340235	0	18340235	G	T
25	chr25_18344641	0	18344641	G	T
25	chr25_18347571	0	18347571	C	G
25	chr25_18362182	0	18362182	C	G
25	chr25_18368487	0	18368487	C	G
25	chr25_18386536	0	18386536	C	G
25	chr25_18394862	0	18394862	A	T
25	chr25_18400346	0	18400346	T	G
25	chr25_18400735	0	18400735	G	C
25	chr25_18401664	0	18401664	C	A
25	chr25_18406030	0	18406030	A	C
25	chr25_18406608	0	18406608	G	T
25	chr25_18423313	0	18423313	C	A
25	chr25_18444669	0	18444669	G	C
25	chr25_18460701	0	18460701	A	C
25	chr25_18463669	0	18463669	G	C
25	chr25_18482644	0	18482644	C	A
25	chr25_18488924	0	18488924	G	T
25	chr25_18492151	0	18492151	G	T
25	chr25_18498882	0	18498882	G	C
25	chr25_18506753	0	18506753	G	T
25	chr25_18508609	0	18508609	A	C
25	chr25_18515384	0	18515384	G	T
25	chr25_18524225	0	18524225	C	G
25	chr25_18525006	0	18525006	C	G
25	chr25_18525148	0	18525148	C	A
25	chr25_18574193	0	18574193	A	C
25	chr25_18587294	0	18587294	T	G
25	chr25_18665688	0	18665688	T	A
25	chr25_18672824	0	18672824	C	A
25	chr25_18678813	0	18678813	C	G
25	chr25_18707033	0	18707033	A	C
25	chr25_18723825	0	18723825	T	G
25	chr25_18749438	0	18749438	A	C
25	chr25_18767174	0	18767174	A	C
25	chr25_18776411	0	18776411	T	G
25	chr25_18793919	0	18793919	G	T
25	chr25_18798964	0	18798964	A	C
25	chr25_18821933	0	18821933	A	T
25	chr25_18830736	0	18830736	T	G
25	chr25_18842240	0	18842240	T	A
25	chr25_18852627	0	18852627	A	C
25	chr25_18879862	0	18879862	T	G
25	chr25_18886689	0	18886689	T	A
25	chr25_18895038	0	18895038	T	G
25	chr25_18900806	0	18900806	G	T
25	chr25_18936010	0	18936010	C	A
25	chr25_18948462	0	18948462	C	G
25	chr25_18961181	0	18961181	T	A
25	chr25_18976273	0	18976273	G	C
25	chr25_19004272	0	19004272	G	T
25	chr25_19008830	0	19008830	A	T
25	chr25_19019762	0	19019762	T	A
25	chr25_19025620	0	19025620	C	G
25	chr25_19031191	0	19031191	G	C
25	chr25_19032073	0	19032073	G	T
25	chr25_19037921	0	19037921	T	G
25	chr25_19047251	0	19047251	G	T
25	chr25_19058040	0	19058040	T	G
25	chr25_19065530	0	19065530	C	A
25	chr25_19068658	0	19068658	C	G
25	chr25_19087222	0	19087222	C	G
25	chr25_19104402	0	19104402	T	G
25	chr25_19134697	0	19134697	T	G
25	chr25_19170754	0	19170754	G	C
25	chr25_19191439	0	19191439	A	C
25	chr25_19214864	0	19214864	C	A
25	chr25_19228325	0	19228325	T	G
25	chr25_19270160	0	19270160	A	C
25	chr25_19270297	0	19270297	G	C
25	chr25_19274805	0	19274805	A	C
25	chr25_19310631	0	19310631	C	G
25	chr25_19329011	0	19329011	T	G
25	chr25_19332349	0	19332349	G	C
25	chr25_19336137	0	19336137	A	T
25	chr25_19339449	0	19339449	G	C
25	chr25_19342847	0	19342847	A	T
25	chr25_19356462	0	19356462	G	C
25	chr25_19367200	0	19367200	G	C
25	chr25_19384710	0	19384710	G	C
25	chr25_19387113	0	19387113	G	C
25	chr25_19398350	0	19398350	G	C
25	chr25_19400558	0	19400558	A	T
25	chr25_19415671	0	19415671	G	C
25	chr25_19420983	0	19420983	T	G
25	chr25_19424601	0	19424601	C	A
25	chr25_19428045	0	19428045	G	C
25	chr25_19446411	0	19446411	G	C
25	chr25_19471980	0	19471980	A	T
25	chr25_19480461	0	19480461	G	T
25	chr25_19501132	0	19501132	C	G
25	chr25_19506036	0	19506036	C	G
25	chr25_19516292	0	19516292	C	G
25	chr25_19534714	0	19534714	A	C
25	chr25_19537003	0	19537003	T	A
25	chr25_19562138	0	19562138	A	C
25	chr25_19587564	0	19587564	C	G
25	chr25_19628577	0	19628577	A	C
25	chr25_19635912	0	19635912	T	A
25	chr25_19636749	0	19636749	T	A
25	chr25_19673817	0	19673817	C	G
25	chr25_19679367	0	19679367	C	A
25	chr25_19690036	0	19690036	G	C
25	chr25_19695224	0	19695224	C	A
25	chr25_19700949	0	19700949	G	T
25	chr25_19711128	0	19711128	T	G
25	chr25_19735770	0	19735770	G	T
25	chr25_19737823	0	19737823	T	A
25	chr25_19747496	0	19747496	A	C
25	chr25_19776518	0	19776518	G	T
25	chr25_19798309	0	19798309	T	A
25	chr25_19804160	0	19804160	G	T
25	chr25_19805629	0	19805629	C	A
25	chr25_19832608	0	19832608	C	A
25	chr25_19843737	0	19843737	C	G
25	chr25_19865479	0	19865479	C	G
25	chr25_19866519	0	19866519	A	T
25	chr25_19911922	0	19911922	T	G
25	chr25_19916175	0	19916175	T	G
25	chr25_19936621	0	19936621	A	C
25	chr25_19951488	0	19951488	C	A
25	chr25_19953741	0	19953741	T	G
25	chr25_19954169	0	19954169	G	T
25	chr25_19955185	0	19955185	G	T
25	chr25_19967521	0	19967521	A	C
25	chr25_19992591	0	19992591	A	T
25	chr25_19997094	0	19997094	C	A
25	chr25_19999575	0	19999575	T	A
25	chr25_20012498	0	20012498	G	C
25	chr25_20031185	0	20031185	A	C
25	chr25_20076037	0	20076037	G	T
25	chr25_20081694	0	20081694	A	C
25	chr25_20113876	0	20113876	G	T
25	chr25_20124274	0	20124274	T	G
25	chr25_20126479	0	20126479	G	T
25	chr25_20139722	0	20139722	A	C
25	chr25_20139820	0	20139820	G	T
25	chr25_20161344	0	20161344	A	C
25	chr25_20173023	0	20173023	C	A
25	chr25_20178172	0	20178172	G	C
25	chr25_20183205	0	20183205	A	T
25	chr25_20191538	0	20191538	C	G
25	chr25_20195117	0	20195117	T	G
25	chr25_20202934	0	20202934	G	T
25	chr25_20207343	0	20207343	A	C
25	chr25_20208635	0	20208635	C	G
25	chr25_20277778	0	20277778	C	A
25	chr25_20297434	0	20297434	C	A
25	chr25_20304340	0	20304340	G	T
25	chr25_20305408	0	20305408	T	A
25	chr25_20308646	0	20308646	C	A
25	chr25_20310586	0	20310586	C	A
25	chr25_20319042	0	20319042	G	C
25	chr25_20347381	0	20347381	C	G
25	chr25_20353872	0	20353872	T	A
25	chr25_20357152	0	20357152	C	A
25	chr25_20363014	0	20363014	C	G
25	chr25_20386460	0	20386460	T	G
25	chr25_20405315	0	20405315	A	C
25	chr25_20433814	0	20433814	T	G
25	chr25_20443335	0	20443335	C	A
25	chr25_20458416	0	20458416	C	G
25	chr25_20469355	0	20469355	C	A
25	chr25_20499307	0	20499307	T	G
25	chr25_20502027	0	20502027	C	A
25	chr25_20502302	0	20502302	T	G
25	chr25_20507428	0	20507428	T	G
25	chr25_20549771	0	20549771	T	G
25	chr25_20561683	0	20561683	C	G
25	chr25_20565336	0	20565336	C	A
25	chr25_20596815	0	20596815	A	C
25	chr25_20597046	0	20597046	G	C
25	chr25_20612822	0	20612822	A	C
25	chr25_20633866	0	20633866	G	C
25	chr25_20640681	0	20640681	C	A
25	chr25_20645139	0	20645139	T	G
25	chr25_20665163	0	20665163	A	T
25	chr25_20666413	0	20666413	G	C
25	chr25_20669098	0	20669098	A	C
25	chr25_20684213	0	20684213	A	C
25	chr25_20694057	0	20694057	A	T
25	chr25_20697093	0	20697093	A	C
25	chr25_20727077	0	20727077	G	C
25	chr25_20730100	0	20730100	A	C
25	chr25_20730226	0	20730226	A	T
25	chr25_20744392	0	20744392	C	A
25	chr25_20767622	0	20767622	A	C
25	chr25_20775112	0	20775112	A	C
25	chr25_20789013	0	20789013	G	C
25	chr25_20794353	0	20794353	C	A
25	chr25_20794999	0	20794999	G	C
25	chr25_20812717	0	20812717	T	G
25	chr25_20815229	0	20815229	T	G
25	chr25_20816555	0	20816555	G	C
25	chr25_20858450	0	20858450	G	T
25	chr25_20890230	0	20890230	G	C
25	chr25_20897296	0	20897296	T	A
25	chr25_20900269	0	20900269	G	C
25	chr25_20906579	0	20906579	T	A
25	chr25_20909967	0	20909967	C	A
25	chr25_20948979	0	20948979	C	A
25	chr25_20949754	0	20949754	C	A
25	chr25_20958780	0	20958780	A	C
25	chr25_20989795	0	20989795	C	G
25	chr25_21008020	0	21008020	T	A
25	chr25_21032863	0	21032863	A	C
25	chr25_21064155	0	21064155	C	A
25	chr25_21073357	0	21073357	T	G
25	chr25_21110848	0	21110848	G	T
25	chr25_21111534	0	21111534	A	C
25	chr25_21120054	0	21120054	G	T
25	chr25_21133198	0	21133198	A	C
25	chr25_21138397	0	21138397	C	G
25	chr25_21139306	0	21139306	G	C
25	chr25_21159679	0	21159679	C	G
25	chr25_21163465	0	21163465	G	C
25	chr25_21181312	0	21181312	T	G
25	chr25_21187954	0	21187954	A	C
25	chr25_21212714	0	21212714	A	C
25	chr25_21212788	0	21212788	C	G
25	chr25_21234125	0	21234125	G	C
25	chr25_21236769	0	21236769	A	C
25	chr25_21236936	0	21236936	T	G
25	chr25_21262185	0	21262185	A	T
25	chr25_21267147	0	21267147	C	G
25	chr25_21278948	0	21278948	T	A
25	chr25_21295016	0	21295016	C	A
25	chr25_21300613	0	21300613	C	A
25	chr25_21326480	0	21326480	G	T
25	chr25_21327770	0	21327770	G	T
25	chr25_21341149	0	21341149	A	C
25	chr25_21343004	0	21343004	C	G
25	chr25_21388997	0	21388997	G	T
25	chr25_21395685	0	21395685	G	C
25	chr25_21416316	0	21416316	T	G
25	chr25_21416625	0	21416625	G	C
25	chr25_21430650	0	21430650	T	G
25	chr25_21435933	0	21435933	C	A
25	chr25_21451001	0	21451001	C	G
25	chr25_21460959	0	21460959	A	C
25	chr25_21471554	0	21471554	T	A
25	chr25_21472739	0	21472739	G	C
25	chr25_21485598	0	21485598	A	C
25	chr25_21501427	0	21501427	G	C
25	chr25_21520872	0	21520872	G	C
25	chr25_21521870	0	21521870	C	G
25	chr25_21527706	0	21527706	G	C
25	chr25_21541417	0	21541417	G	C
25	chr25_21551834	0	21551834	T	G
25	chr25_21558863	0	21558863	C	G
25	chr25_21563058	0	21563058	A	C
25	chr25_21569086	0	21569086	T	A
25	chr25_21582634	0	21582634	G	C
25	chr25_21585142	0	21585142	C	A
25	chr25_21614173	0	21614173	A	C
25	chr25_21624497	0	21624497	T	A
25	chr25_21660738	0	21660738	C	G
25	chr25_21669168	0	21669168	G	C
25	chr25_21677954	0	21677954	A	C
25	chr25_21694234	0	21694234	T	G
25	chr25_21694970	0	21694970	G	C
25	chr25_21699728	0	21699728	G	T
25	chr25_21704367	0	21704367	G	C
25	chr25_21705980	0	21705980	T	A
25	chr25_21706911	0	21706911	C	A
25	chr25_21711777	0	21711777	C	A
25	chr25_21738665	0	21738665	A	C
25	chr25_21752786	0	21752786	C	G
25	chr25_21763464	0	21763464	T	G
25	chr25_21778467	0	21778467	G	C
25	chr25_21782770	0	21782770	T	A
25	chr25_21809762	0	21809762	C	G
25	chr25_21870218	0	21870218	C	A
25	chr25_21886526	0	21886526	A	C
25	chr25_21918197	0	21918197	G	C
25	chr25_21927648	0	21927648	G	C
25	chr25_21928919	0	21928919	T	A
25	chr25_21936001	0	21936001	A	C
25	chr25_21962739	0	21962739	T	A
25	chr25_21962863	0	21962863	A	T
25	chr25_22004022	0	22004022	A	C
25	chr25_22011738	0	22011738	C	A
25	chr25_22040405	0	22040405	A	C
25	chr25_22046057	0	22046057	G	C
25	chr25_22068957	0	22068957	C	A
25	chr25_22076944	0	22076944	T	A
25	chr25_22084854	0	22084854	C	A
25	chr25_22100394	0	22100394	C	G
25	chr25_22128571	0	22128571	A	T
25	chr25_22129960	0	22129960	G	T
25	chr25_22149789	0	22149789	G	T
25	chr25_22181485	0	22181485	C	G
25	chr25_22199636	0	22199636	C	A
25	chr25_22209925	0	22209925	G	T
25	chr25_22214124	0	22214124	G	C
25	chr25_22223010	0	22223010	C	G
25	chr25_22258111	0	22258111	G	C
25	chr25_22268492	0	22268492	C	G
25	chr25_22285586	0	22285586	C	G
25	chr25_22291241	0	22291241	C	A
25	chr25_22327000	0	22327000	A	T
25	chr25_22327707	0	22327707	A	T
25	chr25_22332122	0	22332122	C	A
25	chr25_22364245	0	22364245	T	G
25	chr25_22368573	0	22368573	C	G
25	chr25_22373809	0	22373809	T	G
25	chr25_22390826	0	22390826	G	T
25	chr25_22405878	0	22405878	T	G
25	chr25_22408665	0	22408665	A	T
25	chr25_22409773	0	22409773	C	A
25	chr25_22432652	0	22432652	G	T
25	chr25_22442305	0	22442305	A	C
25	chr25_22459214	0	22459214	T	G
25	chr25_22461753	0	22461753	T	A
25	chr25_22483176	0	22483176	A	C
25	chr25_22488812	0	22488812	C	A
25	chr25_22493207	0	22493207	C	G
25	chr25_22554785	0	22554785	A	C
25	chr25_22559175	0	22559175	G	T
25	chr25_22563550	0	22563550	A	T
25	chr25_22567158	0	22567158	C	G
25	chr25_22572874	0	22572874	A	C
25	chr25_22625579	0	22625579	A	C
25	chr25_22628374	0	22628374	T	G
25	chr25_22636943	0	22636943	A	T
25	chr25_22645537	0	22645537	T	G
25	chr25_22652866	0	22652866	T	G
25	chr25_22667638	0	22667638	G	T
25	chr25_22690493	0	22690493	T	G
25	chr25_22705690	0	22705690	T	G
25	chr25_22740786	0	22740786	T	A
25	chr25_22742608	0	22742608	A	C
25	chr25_22752892	0	22752892	G	T
25	chr25_22777233	0	22777233	A	C
25	chr25_22782507	0	22782507	T	G
25	chr25_22785692	0	22785692	G	T
25	chr25_22804663	0	22804663	C	G
25	chr25_22827323	0	22827323	C	G
25	chr25_22828884	0	22828884	T	A
25	chr25_22872621	0	22872621	T	G
25	chr25_22881571	0	22881571	T	G
25	chr25_22884333	0	22884333	A	T
25	chr25_22892029	0	22892029	C	G
25	chr25_22894686	0	22894686	C	A
25	chr25_22901342	0	22901342	G	T
25	chr25_22903580	0	22903580	A	C
25	chr25_22909482	0	22909482	T	A
25	chr25_22992738	0	22992738	G	C
25	chr25_23009810	0	23009810	C	G
25	chr25_23017322	0	23017322	A	C
25	chr25_23046162	0	23046162	G	T
25	chr25_23053243	0	23053243	T	A
25	chr25_23056597	0	23056597	A	C
25	chr25_23068884	0	23068884	T	G
25	chr25_23069640	0	23069640	C	G
25	chr25_23074135	0	23074135	A	C
25	chr25_23080147	0	23080147	G	T
25	chr25_23090937	0	23090937	C	G
25	chr25_23098063	0	23098063	C	A
25	chr25_23101548	0	23101548	C	G
25	chr25_23103145	0	23103145	T	A
25	chr25_23117070	0	23117070	G	C
25	chr25_23120865	0	23120865	A	C
25	chr25_23141698	0	23141698	C	A
25	chr25_23156261	0	23156261	C	G
25	chr25_23159063	0	23159063	C	A
25	chr25_23163058	0	23163058	T	A
25	chr25_23170870	0	23170870	G	T
25	chr25_23172861	0	23172861	G	C
25	chr25_23192952	0	23192952	G	C
25	chr25_23197143	0	23197143	G	T
25	chr25_23210434	0	23210434	T	G
25	chr25_23211438	0	23211438	T	A
25	chr25_23222596	0	23222596	A	C
25	chr25_23225572	0	23225572	C	A
25	chr25_23262472	0	23262472	C	G
25	chr25_23267059	0	23267059	C	A
25	chr25_23274471	0	23274471	G	C
25	chr25_23295874	0	23295874	A	C
25	chr25_23299999	0	23299999	T	G
25	chr25_23337237	0	23337237	C	A
25	chr25_23353339	0	23353339	C	A
25	chr25_23364127	0	23364127	A	T
25	chr25_23387190	0	23387190	C	G
25	chr25_23387389	0	23387389	A	T
25	chr25_23395361	0	23395361	A	T
25	chr25_23399070	0	23399070	C	A
25	chr25_23437945	0	23437945	C	A
25	chr25_23479671	0	23479671	G	C
25	chr25_23497197	0	23497197	T	A
25	chr25_23525513	0	23525513	C	A
25	chr25_23535981	0	23535981	G	T
25	chr25_23549389	0	23549389	A	C
25	chr25_23571356	0	23571356	G	T
25	chr25_23578459	0	23578459	T	G
25	chr25_23586856	0	23586856	G	C
25	chr25_23587948	0	23587948	A	C
25	chr25_23597802	0	23597802	G	T
25	chr25_23613690	0	23613690	T	G
25	chr25_23621245	0	23621245	A	T
25	chr25_23627338	0	23627338	G	C
25	chr25_23633040	0	23633040	A	T
25	chr25_23634905	0	23634905	T	A
25	chr25_23641437	0	23641437	G	T
25	chr25_23645744	0	23645744	A	T
25	chr25_23662493	0	23662493	A	C
25	chr25_23664457	0	23664457	C	A
25	chr25_23688256	0	23688256	T	A
25	chr25_23701597	0	23701597	T	A
25	chr25_23709776	0	23709776	C	G
25	chr25_23717293	0	23717293	A	C
25	chr25_23749832	0	23749832	T	A
25	chr25_23781303	0	23781303	C	A
25	chr25_23800605	0	23800605	A	C
25	chr25_23806609	0	23806609	A	C
25	chr25_23807900	0	23807900	A	T
25	chr25_23814380	0	23814380	A	T
25	chr25_23822447	0	23822447	C	G
25	chr25_23823061	0	23823061	A	C
25	chr25_23826633	0	23826633	G	C
25	chr25_23826852	0	23826852	A	T
25	chr25_23838800	0	23838800	A	C
25	chr25_23844911	0	23844911	T	A
25	chr25_23846343	0	23846343	T	G
25	chr25_23875325	0	23875325	T	A
25	chr25_23890332	0	23890332	G	C
25	chr25_23892458	0	23892458	T	G
25	chr25_23897888	0	23897888	A	T
25	chr25_23921854	0	23921854	G	T
25	chr25_23922302	0	23922302	G	C
25	chr25_23930275	0	23930275	G	T
25	chr25_23936889	0	23936889	G	C
25	chr25_23953345	0	23953345	C	A
25	chr25_23975032	0	23975032	C	G
25	chr25_23994837	0	23994837	G	T
25	chr25_23994869	0	23994869	C	A
25	chr25_23997070	0	23997070	T	A
25	chr25_23998773	0	23998773	C	G
25	chr25_24002022	0	24002022	C	G
25	chr25_24011382	0	24011382	C	A
25	chr25_24019160	0	24019160	A	C
25	chr25_24019370	0	24019370	A	T
25	chr25_24041224	0	24041224	G	T
25	chr25_24041564	0	24041564	C	G
25	chr25_24046587	0	24046587	C	A
25	chr25_24085654	0	24085654	C	G
25	chr25_24098525	0	24098525	T	A
25	chr25_24099303	0	24099303	G	T
25	chr25_24102107	0	24102107	T	G
25	chr25_24118339	0	24118339	T	G
25	chr25_24120549	0	24120549	A	T
25	chr25_24127429	0	24127429	A	C
25	chr25_24140042	0	24140042	C	G
25	chr25_24145807	0	24145807	C	G
25	chr25_24149134	0	24149134	G	C
25	chr25_24157808	0	24157808	G	C
25	chr25_24164522	0	24164522	A	T
25	chr25_24175058	0	24175058	A	T
25	chr25_24216614	0	24216614	C	G
25	chr25_24218815	0	24218815	T	A
25	chr25_24262788	0	24262788	A	T
25	chr25_24268168	0	24268168	T	G
25	chr25_24302124	0	24302124	G	C
25	chr25_24326045	0	24326045	A	C
25	chr25_24339742	0	24339742	C	G
25	chr25_24343698	0	24343698	G	T
25	chr25_24344204	0	24344204	G	C
25	chr25_24346216	0	24346216	C	A
25	chr25_24375274	0	24375274	A	T
25	chr25_24406276	0	24406276	C	G
25	chr25_24408146	0	24408146	G	T
25	chr25_24418270	0	24418270	A	C
25	chr25_24442110	0	24442110	C	G
25	chr25_24443653	0	24443653	T	G
25	chr25_24454393	0	24454393	C	G
25	chr25_24466642	0	24466642	T	A
25	chr25_24475131	0	24475131	C	A
25	chr25_24504983	0	24504983	A	T
25	chr25_24526930	0	24526930	G	T
25	chr25_24539641	0	24539641	G	T
25	chr25_24549767	0	24549767	C	G
25	chr25_24555969	0	24555969	G	T
25	chr25_24623826	0	24623826	T	G
25	chr25_24639235	0	24639235	C	G
25	chr25_24658233	0	24658233	A	T
25	chr25_24690554	0	24690554	A	T
25	chr25_24694440	0	24694440	C	G
25	chr25_24699090	0	24699090	A	T
25	chr25_24701347	0	24701347	A	C
25	chr25_24708826	0	24708826	G	C
25	chr25_24742185	0	24742185	T	A
25	chr25_24784873	0	24784873	T	G
25	chr25_24807940	0	24807940	G	T
25	chr25_24815616	0	24815616	C	G
25	chr25_24853344	0	24853344	G	C
25	chr25_24861652	0	24861652	G	C
25	chr25_24871559	0	24871559	C	G
25	chr25_24889047	0	24889047	C	G
25	chr25_24890588	0	24890588	G	T
25	chr25_24892768	0	24892768	T	G
25	chr25_24927717	0	24927717	T	G
25	chr25_24997574	0	24997574	A	C
25	chr25_25003205	0	25003205	T	G
25	chr25_25018318	0	25018318	A	T
25	chr25_25030228	0	25030228	G	C
25	chr25_25045086	0	25045086	T	G
25	chr25_25051767	0	25051767	C	G
25	chr25_25055733	0	25055733	T	G
25	chr25_25074974	0	25074974	G	T
25	chr25_25089604	0	25089604	G	T
25	chr25_25106790	0	25106790	G	T
25	chr25_25128085	0	25128085	G	C
25	chr25_25149242	0	25149242	G	C
25	chr25_25153839	0	25153839	G	T
25	chr25_25204526	0	25204526	G	C
25	chr25_25206815	0	25206815	A	T
25	chr25_25206967	0	25206967	C	A
25	chr25_25241275	0	25241275	T	A
25	chr25_25249479	0	25249479	C	A
25	chr25_25251881	0	25251881	G	C
25	chr25_25263619	0	25263619	T	A
25	chr25_25263831	0	25263831	G	C
25	chr25_25307064	0	25307064	G	C
25	chr25_25312947	0	25312947	G	T
25	chr25_25327544	0	25327544	T	G
25	chr25_25327800	0	25327800	C	A
25	chr25_25340690	0	25340690	G	C
25	chr25_25348254	0	25348254	C	G
25	chr25_25372499	0	25372499	G	C
25	chr25_25389293	0	25389293	A	T
25	chr25_25396004	0	25396004	T	G
25	chr25_25440224	0	25440224	T	A
25	chr25_25448755	0	25448755	T	G
25	chr25_25451719	0	25451719	G	T
25	chr25_25497321	0	25497321	G	C
25	chr25_25497986	0	25497986	T	G
25	chr25_25501674	0	25501674	A	C
25	chr25_25504674	0	25504674	G	C
25	chr25_25517736	0	25517736	C	A
25	chr25_25598474	0	25598474	G	C
25	chr25_25610136	0	25610136	T	G
25	chr25_25632450	0	25632450	C	A
25	chr25_25652248	0	25652248	A	T
25	chr25_25653170	0	25653170	A	T
25	chr25_25698096	0	25698096	A	T
25	chr25_25732398	0	25732398	T	A
25	chr25_25737807	0	25737807	C	G
25	chr25_25747431	0	25747431	T	G
25	chr25_25748174	0	25748174	G	C
25	chr25_25751129	0	25751129	T	G
25	chr25_25785004	0	25785004	T	G
25	chr25_25812790	0	25812790	A	T
25	chr25_25829541	0	25829541	G	C
25	chr25_25846697	0	25846697	C	A
25	chr25_25857287	0	25857287	G	T
25	chr25_25858194	0	25858194	A	C
25	chr25_25872706	0	25872706	T	G
25	chr25_25885541	0	25885541	T	G
25	chr25_25887110	0	25887110	A	C
25	chr25_25890295	0	25890295	A	T
25	chr25_25897063	0	25897063	G	T
25	chr25_25898415	0	25898415	A	C
25	chr25_25907108	0	25907108	C	A
25	chr25_25912827	0	25912827	C	A
25	chr25_25922521	0	25922521	A	T
25	chr25_25939369	0	25939369	A	T
25	chr25_25955835	0	25955835	C	G
25	chr25_25983263	0	25983263	G	C
25	chr25_25997949	0	25997949	T	G
25	chr25_26019408	0	26019408	T	G
25	chr25_26056057	0	26056057	C	A
25	chr25_26064266	0	26064266	G	T
25	chr25_26069885	0	26069885	G	T
25	chr25_26083691	0	26083691	C	A
25	chr25_26094780	0	26094780	C	A
25	chr25_26127913	0	26127913	T	A
25	chr25_26148039	0	26148039	A	C
25	chr25_26196558	0	26196558	C	G
25	chr25_26204722	0	26204722	C	G
25	chr25_26206225	0	26206225	G	C
25	chr25_26212233	0	26212233	C	A
25	chr25_26254048	0	26254048	T	G
25	chr25_26268547	0	26268547	T	G
25	chr25_26321613	0	26321613	C	G
25	chr25_26323556	0	26323556	A	C
25	chr25_26324899	0	26324899	C	A
25	chr25_26326852	0	26326852	G	C
25	chr25_26342401	0	26342401	C	A
25	chr25_26344364	0	26344364	T	G
25	chr25_26363863	0	26363863	T	G
25	chr25_26385472	0	26385472	T	A
25	chr25_26407106	0	26407106	T	A
25	chr25_26414194	0	26414194	A	T
25	chr25_26447934	0	26447934	G	T
25	chr25_26453995	0	26453995	C	G
25	chr25_26470812	0	26470812	T	G
25	chr25_26484180	0	26484180	G	T
25	chr25_26503858	0	26503858	A	C
25	chr25_26522187	0	26522187	T	G
25	chr25_26542239	0	26542239	G	C
25	chr25_26552171	0	26552171	C	A
25	chr25_26592295	0	26592295	T	G
25	chr25_26599544	0	26599544	G	C
25	chr25_26610703	0	26610703	G	T
25	chr25_26621839	0	26621839	C	G
25	chr25_26626664	0	26626664	A	C
25	chr25_26632805	0	26632805	A	C
25	chr25_26636093	0	26636093	C	A
25	chr25_26640693	0	26640693	C	A
25	chr25_26643048	0	26643048	G	C
25	chr25_26668876	0	26668876	A	C
25	chr25_26692582	0	26692582	G	C
25	chr25_26698214	0	26698214	C	A
25	chr25_26698646	0	26698646	G	T
25	chr25_26702397	0	26702397	C	G
25	chr25_26706475	0	26706475	C	G
25	chr25_26706648	0	26706648	T	G
25	chr25_26725927	0	26725927	A	C
25	chr25_26743853	0	26743853	A	C
25	chr25_26748195	0	26748195	A	C
25	chr25_26749575	0	26749575	T	A
25	chr25_26764473	0	26764473	T	A
25	chr25_26779546	0	26779546	A	C
25	chr25_26795063	0	26795063	C	A
25	chr25_26805375	0	26805375	T	A
25	chr25_26812215	0	26812215	A	T
25	chr25_26813516	0	26813516	A	C
25	chr25_26851740	0	26851740	T	G
25	chr25_26882191	0	26882191	A	C
25	chr25_26900890	0	26900890	T	G
25	chr25_26919319	0	26919319	C	A
25	chr25_26949361	0	26949361	A	C
25	chr25_26958929	0	26958929	T	A
25	chr25_26963003	0	26963003	A	C
25	chr25_26966580	0	26966580	G	T
25	chr25_26987450	0	26987450	A	C
25	chr25_26989595	0	26989595	C	G
25	chr25_26999621	0	26999621	C	A
25	chr25_27023192	0	27023192	A	T
25	chr25_27028703	0	27028703	C	A
25	chr25_27060873	0	27060873	A	C
25	chr25_27087907	0	27087907	A	C
25	chr25_27097742	0	27097742	C	A
25	chr25_27103813	0	27103813	C	A
25	chr25_27105060	0	27105060	A	C
25	chr25_27106659	0	27106659	C	A
25	chr25_27108385	0	27108385	C	A
25	chr25_27110153	0	27110153	C	A
25	chr25_27110446	0	27110446	T	G
25	chr25_27141938	0	27141938	C	G
25	chr25_27169486	0	27169486	T	G
25	chr25_27176448	0	27176448	C	A
25	chr25_27189882	0	27189882	G	T
25	chr25_27191837	0	27191837	G	T
25	chr25_27196135	0	27196135	T	A
25	chr25_27239342	0	27239342	T	A
25	chr25_27266798	0	27266798	A	T
25	chr25_27272052	0	27272052	G	C
25	chr25_27300614	0	27300614	C	A
25	chr25_27313341	0	27313341	G	C
25	chr25_27325985	0	27325985	C	A
25	chr25_27326049	0	27326049	G	C
25	chr25_27336971	0	27336971	A	T
25	chr25_27339968	0	27339968	A	C
25	chr25_27341405	0	27341405	A	T
25	chr25_27341542	0	27341542	C	G
25	chr25_27359698	0	27359698	G	T
25	chr25_27361515	0	27361515	G	T
25	chr25_27368680	0	27368680	A	C
25	chr25_27370109	0	27370109	C	G
25	chr25_27371006	0	27371006	C	A
25	chr25_27403062	0	27403062	A	T
25	chr25_27406832	0	27406832	G	C
25	chr25_27457513	0	27457513	C	G
25	chr25_27497530	0	27497530	G	C
25	chr25_27516235	0	27516235	T	A
25	chr25_27529260	0	27529260	C	G
25	chr25_27537848	0	27537848	G	T
25	chr25_27544200	0	27544200	A	C
25	chr25_27551941	0	27551941	G	T
25	chr25_27570548	0	27570548	G	T
25	chr25_27579440	0	27579440	C	G
25	chr25_27588303	0	27588303	C	G
25	chr25_27596831	0	27596831	T	G
25	chr25_27623723	0	27623723	C	A
25	chr25_27629681	0	27629681	A	C
25	chr25_27630121	0	27630121	A	T
25	chr25_27654427	0	27654427	C	A
25	chr25_27688858	0	27688858	A	C
25	chr25_27706515	0	27706515	C	G
25	chr25_27713021	0	27713021	T	A
25	chr25_27718215	0	27718215	C	G
25	chr25_27748028	0	27748028	G	C
25	chr25_27751836	0	27751836	C	A
25	chr25_27760361	0	27760361	A	C
25	chr25_27774512	0	27774512	T	G
25	chr25_27790453	0	27790453	C	A
25	chr25_27806702	0	27806702	G	T
25	chr25_27819144	0	27819144	C	G
25	chr25_27835014	0	27835014	G	C
25	chr25_27840782	0	27840782	C	A
25	chr25_27849007	0	27849007	C	A
25	chr25_27858504	0	27858504	G	T
25	chr25_27859915	0	27859915	A	C
25	chr25_27896162	0	27896162	T	A
25	chr25_27933264	0	27933264	G	C
25	chr25_27988632	0	27988632	A	T
25	chr25_27997608	0	27997608	C	A
25	chr25_28057902	0	28057902	G	C
25	chr25_28064758	0	28064758	A	C
25	chr25_28072142	0	28072142	A	C
25	chr25_28074863	0	28074863	A	T
25	chr25_28079501	0	28079501	T	A
25	chr25_28083770	0	28083770	G	C
25	chr25_28096590	0	28096590	C	G
25	chr25_28103073	0	28103073	T	G
25	chr25_28106836	0	28106836	G	C
25	chr25_28108838	0	28108838	G	C
25	chr25_28126273	0	28126273	C	G
25	chr25_28126655	0	28126655	A	C
25	chr25_28126787	0	28126787	T	G
25	chr25_28151316	0	28151316	C	G
25	chr25_28154235	0	28154235	C	G
25	chr25_28162313	0	28162313	C	G
25	chr25_28179040	0	28179040	T	A
25	chr25_28193626	0	28193626	C	G
25	chr25_28205781	0	28205781	G	C
25	chr25_28209699	0	28209699	A	T
25	chr25_28209827	0	28209827	A	C
25	chr25_28221012	0	28221012	A	C
25	chr25_28226129	0	28226129	T	G
25	chr25_28226271	0	28226271	C	G
25	chr25_28248689	0	28248689	T	A
25	chr25_28262636	0	28262636	A	C
25	chr25_28263717	0	28263717	G	T
25	chr25_28284881	0	28284881	G	C
25	chr25_28287152	0	28287152	T	G
25	chr25_28290198	0	28290198	C	A
25	chr25_28296445	0	28296445	A	C
25	chr25_28296873	0	28296873	A	C
25	chr25_28298577	0	28298577	G	C
25	chr25_28302808	0	28302808	C	G
25	chr25_28305105	0	28305105	C	A
25	chr25_28308979	0	28308979	C	G
25	chr25_28324572	0	28324572	G	C
25	chr25_28336027	0	28336027	C	G
25	chr25_28351735	0	28351735	G	C
25	chr25_28360902	0	28360902	T	G
25	chr25_28371333	0	28371333	T	A
25	chr25_28381870	0	28381870	C	G
25	chr25_28400426	0	28400426	G	T
25	chr25_28419079	0	28419079	C	G
25	chr25_28421352	0	28421352	G	C
25	chr25_28445565	0	28445565	T	G
25	chr25_28451383	0	28451383	G	C
25	chr25_28462788	0	28462788	T	G
25	chr25_28466705	0	28466705	G	C
25	chr25_28467396	0	28467396	G	T
25	chr25_28515799	0	28515799	G	C
25	chr25_28550668	0	28550668	C	A
25	chr25_28554180	0	28554180	C	G
25	chr25_28571015	0	28571015	G	C
25	chr25_28573878	0	28573878	G	T
25	chr25_28583341	0	28583341	T	G
25	chr25_28601652	0	28601652	C	G
25	chr25_28619704	0	28619704	A	T
25	chr25_28634382	0	28634382	A	C
25	chr25_28638828	0	28638828	A	C
25	chr25_28656496	0	28656496	G	C
25	chr25_28658059	0	28658059	C	G
25	chr25_28683189	0	28683189	T	G
25	chr25_28684451	0	28684451	A	C
25	chr25_28695935	0	28695935	T	G
25	chr25_28708723	0	28708723	A	T
25	chr25_28712306	0	28712306	G	C
25	chr25_28755776	0	28755776	C	A
25	chr25_28775259	0	28775259	T	G
25	chr25_28777615	0	28777615	G	T
25	chr25_28780913	0	28780913	C	A
25	chr25_28793582	0	28793582	C	G
25	chr25_28806967	0	28806967	C	G
25	chr25_28821662	0	28821662	C	A
25	chr25_28823574	0	28823574	C	G
25	chr25_28847402	0	28847402	C	G
25	chr25_28859676	0	28859676	C	G
25	chr25_28869405	0	28869405	C	G
25	chr25_28874776	0	28874776	G	C
25	chr25_28883538	0	28883538	C	A
25	chr25_28890990	0	28890990	G	T
25	chr25_28903554	0	28903554	C	A
25	chr25_28903836	0	28903836	G	T
25	chr25_28941027	0	28941027	A	T
25	chr25_28983427	0	28983427	A	C
25	chr25_28983738	0	28983738	A	T
25	chr25_29010594	0	29010594	G	C
25	chr25_29038955	0	29038955	C	G
25	chr25_29064987	0	29064987	A	T
25	chr25_29076840	0	29076840	T	G
25	chr25_29088567	0	29088567	C	G
25	chr25_29118643	0	29118643	T	G
25	chr25_29125372	0	29125372	G	C
25	chr25_29128638	0	29128638	T	G
25	chr25_29153222	0	29153222	G	C
25	chr25_29160942	0	29160942	A	C
25	chr25_29170777	0	29170777	G	C
25	chr25_29185747	0	29185747	A	C
25	chr25_29194198	0	29194198	A	T
25	chr25_29212652	0	29212652	C	G
25	chr25_29226514	0	29226514	C	G
25	chr25_29278492	0	29278492	A	T
25	chr25_29283649	0	29283649	G	C
25	chr25_29330046	0	29330046	C	G
25	chr25_29347209	0	29347209	C	G
25	chr25_29375856	0	29375856	C	G
25	chr25_29410920	0	29410920	G	T
25	chr25_29450155	0	29450155	G	T
25	chr25_29481834	0	29481834	T	A
25	chr25_29500681	0	29500681	A	C
25	chr25_29517741	0	29517741	T	A
25	chr25_29520364	0	29520364	T	G
25	chr25_29531466	0	29531466	C	G
25	chr25_29567630	0	29567630	G	C
25	chr25_29574370	0	29574370	C	A
25	chr25_29603055	0	29603055	T	A
25	chr25_29606789	0	29606789	T	G
25	chr25_29634461	0	29634461	G	T
25	chr25_29641027	0	29641027	C	G
25	chr25_29648591	0	29648591	A	T
25	chr25_29648808	0	29648808	G	T
25	chr25_29694656	0	29694656	T	G
25	chr25_29704265	0	29704265	T	G
25	chr25_29742332	0	29742332	C	A
25	chr25_29755002	0	29755002	T	G
25	chr25_29757033	0	29757033	C	A
25	chr25_29765396	0	29765396	G	T
25	chr25_29802631	0	29802631	T	A
25	chr25_29832449	0	29832449	G	C
25	chr25_29905507	0	29905507	G	T
25	chr25_29939542	0	29939542	C	G
25	chr25_29964349	0	29964349	T	G
25	chr25_29982731	0	29982731	C	A
25	chr25_30014236	0	30014236	G	C
25	chr25_30021594	0	30021594	T	A
25	chr25_30040173	0	30040173	C	A
25	chr25_30047427	0	30047427	G	C
25	chr25_30048749	0	30048749	G	T
25	chr25_30089745	0	30089745	C	A
25	chr25_30092985	0	30092985	T	G
25	chr25_30095844	0	30095844	T	G
25	chr25_30103731	0	30103731	G	T
25	chr25_30120637	0	30120637	C	G
25	chr25_30130553	0	30130553	C	A
25	chr25_30143073	0	30143073	C	G
25	chr25_30178466	0	30178466	C	G
25	chr25_30179293	0	30179293	C	A
25	chr25_30191951	0	30191951	T	G
25	chr25_30230055	0	30230055	T	G
25	chr25_30237088	0	30237088	A	T
25	chr25_30271594	0	30271594	C	G
25	chr25_30278189	0	30278189	G	C
25	chr25_30278240	0	30278240	G	C
25	chr25_30281556	0	30281556	C	A
25	chr25_30317190	0	30317190	A	T
25	chr25_30334215	0	30334215	G	T
25	chr25_30341353	0	30341353	C	A
25	chr25_30351873	0	30351873	C	G
25	chr25_30352074	0	30352074	T	G
25	chr25_30364599	0	30364599	A	C
25	chr25_30403072	0	30403072	T	G
25	chr25_30419394	0	30419394	T	A
25	chr25_30419646	0	30419646	T	A
25	chr25_30455843	0	30455843	T	G
25	chr25_30478074	0	30478074	C	A
25	chr25_30487891	0	30487891	T	G
25	chr25_30492845	0	30492845	C	A
25	chr25_30498124	0	30498124	T	G
25	chr25_30508374	0	30508374	T	A
25	chr25_30511116	0	30511116	A	C
25	chr25_30514828	0	30514828	C	G
25	chr25_30527640	0	30527640	G	C
25	chr25_30529887	0	30529887	C	G
25	chr25_30533899	0	30533899	G	C
25	chr25_30539931	0	30539931	G	T
25	chr25_30565983	0	30565983	G	C
25	chr25_30588544	0	30588544	C	A
25	chr25_30598153	0	30598153	C	G
25	chr25_30619318	0	30619318	A	C
25	chr25_30659698	0	30659698	C	A
25	chr25_30662970	0	30662970	A	T
25	chr25_30668894	0	30668894	G	C
25	chr25_30669585	0	30669585	C	A
25	chr25_30672151	0	30672151	C	A
25	chr25_30722711	0	30722711	C	A
25	chr25_30727670	0	30727670	T	G
25	chr25_30762142	0	30762142	T	A
25	chr25_30765433	0	30765433	G	C
25	chr25_30774099	0	30774099	G	T
25	chr25_30781007	0	30781007	C	G
25	chr25_30805360	0	30805360	T	A
25	chr25_30822111	0	30822111	T	G
25	chr25_30835701	0	30835701	T	A
25	chr25_30851576	0	30851576	T	A
25	chr25_30852135	0	30852135	T	G
25	chr25_30877729	0	30877729	A	C
25	chr25_30878198	0	30878198	C	A
25	chr25_30882354	0	30882354	G	C
25	chr25_30898407	0	30898407	A	C
25	chr25_30900232	0	30900232	A	C
25	chr25_30906862	0	30906862	C	A
25	chr25_30919035	0	30919035	G	C
25	chr25_30922628	0	30922628	A	C
25	chr25_30928668	0	30928668	T	G
25	chr25_30935748	0	30935748	T	G
25	chr25_31009771	0	31009771	A	C
25	chr25_31016803	0	31016803	A	T
25	chr25_31087802	0	31087802	T	G
25	chr25_31118047	0	31118047	G	C
25	chr25_31142130	0	31142130	T	G
25	chr25_31151367	0	31151367	A	T
25	chr25_31176869	0	31176869	G	C
25	chr25_31183608	0	31183608	T	G
25	chr25_31220380	0	31220380	A	C
25	chr25_31237360	0	31237360	G	C
25	chr25_31251228	0	31251228	G	C
25	chr25_31255340	0	31255340	C	G
25	chr25_31275019	0	31275019	T	G
25	chr25_31349699	0	31349699	G	T
25	chr25_31349881	0	31349881	G	C
25	chr25_31355199	0	31355199	T	G
25	chr25_31369450	0	31369450	T	A
25	chr25_31378639	0	31378639	A	C
25	chr25_31390611	0	31390611	C	G
25	chr25_31396021	0	31396021	T	G
25	chr25_31408503	0	31408503	A	T
25	chr25_31416234	0	31416234	G	C
25	chr25_31418979	0	31418979	T	A
25	chr25_31420572	0	31420572	G	C
25	chr25_31424764	0	31424764	T	G
25	chr25_31452564	0	31452564	G	C
25	chr25_31455097	0	31455097	T	G
25	chr25_31457439	0	31457439	T	A
25	chr25_31458240	0	31458240	G	C
25	chr25_31466712	0	31466712	G	C
25	chr25_31479879	0	31479879	G	C
25	chr25_31480904	0	31480904	T	G
25	chr25_31497391	0	31497391	G	C
25	chr25_31518623	0	31518623	G	C
25	chr25_31523616	0	31523616	T	G
25	chr25_31526662	0	31526662	T	G
25	chr25_31529974	0	31529974	C	G
25	chr25_31567918	0	31567918	A	T
25	chr25_31603383	0	31603383	C	G
25	chr25_31605596	0	31605596	C	G
25	chr25_31611041	0	31611041	G	C
25	chr25_31629490	0	31629490	G	C
25	chr25_31634820	0	31634820	C	G
25	chr25_31684716	0	31684716	T	G
25	chr25_31695640	0	31695640	C	A
25	chr25_31727119	0	31727119	C	A
25	chr25_31733235	0	31733235	C	A
25	chr25_31739858	0	31739858	G	T
25	chr25_31742146	0	31742146	G	C
25	chr25_31761855	0	31761855	A	T
25	chr25_31774696	0	31774696	C	G
25	chr25_31777146	0	31777146	A	T
25	chr25_31779838	0	31779838	G	T
25	chr25_31796410	0	31796410	T	A
25	chr25_31807684	0	31807684	C	G
25	chr25_31833302	0	31833302	G	C
25	chr25_31847510	0	31847510	T	G
25	chr25_31851892	0	31851892	C	G
25	chr25_31859266	0	31859266	T	G
25	chr25_31915039	0	31915039	C	G
25	chr25_31929370	0	31929370	T	G
25	chr25_31929652	0	31929652	T	G
25	chr25_31939479	0	31939479	T	G
25	chr25_31943511	0	31943511	C	G
25	chr25_31950631	0	31950631	G	T
25	chr25_31958158	0	31958158	T	G
25	chr25_31972058	0	31972058	G	C
25	chr25_31988664	0	31988664	G	C
25	chr25_31994787	0	31994787	C	G
25	chr25_32007865	0	32007865	G	C
25	chr25_32034206	0	32034206	G	T
25	chr25_32037806	0	32037806	G	C
25	chr25_32061798	0	32061798	G	T
25	chr25_32108540	0	32108540	C	A
25	chr25_32135508	0	32135508	G	C
25	chr25_32170147	0	32170147	A	C
25	chr25_32185936	0	32185936	C	A
25	chr25_32197009	0	32197009	C	G
25	chr25_32197434	0	32197434	A	C
25	chr25_32215497	0	32215497	G	T
25	chr25_32219398	0	32219398	T	G
25	chr25_32230119	0	32230119	G	C
25	chr25_32247052	0	32247052	A	T
25	chr25_32255191	0	32255191	A	T
25	chr25_32256996	0	32256996	A	C
25	chr25_32264891	0	32264891	C	G
25	chr25_32269581	0	32269581	G	T
25	chr25_32297583	0	32297583	A	T
25	chr25_32334205	0	32334205	T	G
25	chr25_32336768	0	32336768	A	T
25	chr25_32346533	0	32346533	T	G
25	chr25_32347165	0	32347165	A	T
25	chr25_32363066	0	32363066	G	C
25	chr25_32386005	0	32386005	G	C
25	chr25_32418253	0	32418253	C	A
25	chr25_32425024	0	32425024	T	G
25	chr25_32449487	0	32449487	G	C
25	chr25_32458419	0	32458419	A	T
25	chr25_32462076	0	32462076	G	C
25	chr25_32473659	0	32473659	T	G
25	chr25_32489977	0	32489977	C	A
25	chr25_32504506	0	32504506	G	T
25	chr25_32568100	0	32568100	A	T
25	chr25_32574927	0	32574927	C	G
25	chr25_32595811	0	32595811	T	G
25	chr25_32627255	0	32627255	A	C
25	chr25_32655233	0	32655233	C	A
25	chr25_32655473	0	32655473	C	A
25	chr25_32660472	0	32660472	A	C
25	chr25_32672031	0	32672031	T	A
25	chr25_32708823	0	32708823	G	T
25	chr25_32725991	0	32725991	C	G
25	chr25_32736312	0	32736312	G	C
25	chr25_32744176	0	32744176	C	A
25	chr25_32779847	0	32779847	C	A
25	chr25_32788765	0	32788765	C	A
25	chr25_32810214	0	32810214	T	G
25	chr25_32812386	0	32812386	C	A
25	chr25_32828116	0	32828116	G	T
25	chr25_32831130	0	32831130	A	C
25	chr25_32844446	0	32844446	A	C
25	chr25_32861062	0	32861062	T	A
25	chr25_32863508	0	32863508	G	C
25	chr25_32877004	0	32877004	G	T
25	chr25_32891223	0	32891223	A	T
25	chr25_32904469	0	32904469	A	T
25	chr25_32905562	0	32905562	C	G
25	chr25_32929203	0	32929203	A	T
25	chr25_32942045	0	32942045	G	C
25	chr25_32946699	0	32946699	G	C
25	chr25_32958210	0	32958210	T	G
25	chr25_32959225	0	32959225	A	C
25	chr25_33002081	0	33002081	C	G
25	chr25_33005783	0	33005783	T	G
25	chr25_33020436	0	33020436	G	C
25	chr25_33046443	0	33046443	C	A
25	chr25_33054367	0	33054367	A	C
25	chr25_33060179	0	33060179	G	C
25	chr25_33069671	0	33069671	C	G
25	chr25_33079808	0	33079808	A	C
25	chr25_33092844	0	33092844	C	G
25	chr25_33111602	0	33111602	C	A
25	chr25_33120626	0	33120626	G	C
25	chr25_33180580	0	33180580	A	C
25	chr25_33184687	0	33184687	G	C
25	chr25_33192444	0	33192444	C	G
25	chr25_33195856	0	33195856	C	A
25	chr25_33195891	0	33195891	G	C
25	chr25_33211700	0	33211700	G	C
25	chr25_33236661	0	33236661	C	G
25	chr25_33255514	0	33255514	G	C
25	chr25_33263864	0	33263864	C	A
25	chr25_33277006	0	33277006	T	G
25	chr25_33277187	0	33277187	C	G
25	chr25_33284659	0	33284659	G	T
25	chr25_33310570	0	33310570	A	C
25	chr25_33312289	0	33312289	T	G
25	chr25_33317115	0	33317115	A	T
25	chr25_33332019	0	33332019	A	C
25	chr25_33342221	0	33342221	G	T
25	chr25_33365787	0	33365787	A	T
25	chr25_33390753	0	33390753	T	G
25	chr25_33405362	0	33405362	T	A
25	chr25_33436872	0	33436872	G	C
25	chr25_33444548	0	33444548	T	G
25	chr25_33445374	0	33445374	G	T
25	chr25_33470538	0	33470538	G	T
25	chr25_33475274	0	33475274	T	G
```
