## Supplementary File 6. Zonkey (Schubert et al. 2017) report for donkey specimen Ancient6. for "No genetic evidence yet for hinnies at Mazongshan (400-160 BCE), northwestern China": excl_ts.bim (part 5 of 5)

```
25	chr25_33480494	0	33480494	T	G
25	chr25_33480845	0	33480845	G	T
25	chr25_33535107	0	33535107	C	G
25	chr25_33550681	0	33550681	C	G
25	chr25_33600294	0	33600294	C	G
25	chr25_33614863	0	33614863	T	G
25	chr25_33666901	0	33666901	T	G
25	chr25_33668002	0	33668002	T	G
25	chr25_33681330	0	33681330	A	C
25	chr25_33686637	0	33686637	T	G
25	chr25_33711178	0	33711178	G	C
25	chr25_33740791	0	33740791	G	C
25	chr25_33742215	0	33742215	G	C
25	chr25_33752358	0	33752358	T	G
25	chr25_33776594	0	33776594	T	G
25	chr25_33779625	0	33779625	T	G
25	chr25_33781193	0	33781193	T	G
25	chr25_33794268	0	33794268	C	G
25	chr25_33798744	0	33798744	C	G
25	chr25_33817324	0	33817324	G	C
25	chr25_33819912	0	33819912	G	C
25	chr25_33839637	0	33839637	A	T
25	chr25_33855318	0	33855318	C	A
25	chr25_33877781	0	33877781	A	T
25	chr25_33908075	0	33908075	A	C
25	chr25_33914022	0	33914022	C	G
25	chr25_33916198	0	33916198	G	T
25	chr25_33927561	0	33927561	G	T
25	chr25_33929422	0	33929422	C	G
25	chr25_33934623	0	33934623	C	A
25	chr25_33947946	0	33947946	G	C
25	chr25_33959488	0	33959488	C	A
25	chr25_33965898	0	33965898	C	G
25	chr25_33971705	0	33971705	G	C
25	chr25_33994086	0	33994086	A	T
25	chr25_34006867	0	34006867	G	T
25	chr25_34013114	0	34013114	C	G
25	chr25_34013868	0	34013868	A	T
25	chr25_34019958	0	34019958	C	G
25	chr25_34024003	0	34024003	G	C
25	chr25_34040613	0	34040613	T	G
25	chr25_34041045	0	34041045	C	G
25	chr25_34065134	0	34065134	T	G
25	chr25_34070708	0	34070708	A	C
25	chr25_34084762	0	34084762	G	T
25	chr25_34097441	0	34097441	C	G
25	chr25_34101091	0	34101091	C	G
25	chr25_34103810	0	34103810	C	A
25	chr25_34106502	0	34106502	C	A
25	chr25_34126973	0	34126973	T	A
25	chr25_34135566	0	34135566	C	A
25	chr25_34141526	0	34141526	A	C
25	chr25_34168303	0	34168303	C	G
25	chr25_34180692	0	34180692	C	A
25	chr25_34187640	0	34187640	T	G
25	chr25_34206866	0	34206866	T	G
25	chr25_34217729	0	34217729	C	G
25	chr25_34218334	0	34218334	A	C
25	chr25_34230426	0	34230426	C	G
25	chr25_34246488	0	34246488	C	A
25	chr25_34252323	0	34252323	G	C
25	chr25_34255761	0	34255761	C	G
25	chr25_34263880	0	34263880	G	C
25	chr25_34273714	0	34273714	A	T
25	chr25_34278755	0	34278755	A	C
25	chr25_34289303	0	34289303	G	C
25	chr25_34306780	0	34306780	C	G
25	chr25_34333302	0	34333302	C	A
25	chr25_34359725	0	34359725	G	T
25	chr25_34363072	0	34363072	C	A
25	chr25_34378277	0	34378277	C	G
25	chr25_34409636	0	34409636	T	G
25	chr25_34412741	0	34412741	C	G
25	chr25_34414299	0	34414299	A	T
25	chr25_34425553	0	34425553	C	A
25	chr25_34459718	0	34459718	T	A
25	chr25_34460707	0	34460707	C	A
25	chr25_34469625	0	34469625	A	T
25	chr25_34474947	0	34474947	C	A
25	chr25_34482878	0	34482878	A	C
25	chr25_34497011	0	34497011	C	G
25	chr25_34521681	0	34521681	T	G
25	chr25_34536603	0	34536603	G	T
25	chr25_34538743	0	34538743	G	C
25	chr25_34556523	0	34556523	T	A
25	chr25_34565805	0	34565805	G	T
25	chr25_34583333	0	34583333	G	C
25	chr25_34592390	0	34592390	C	G
25	chr25_34629888	0	34629888	G	T
25	chr25_34673430	0	34673430	C	G
25	chr25_34717079	0	34717079	G	C
25	chr25_34720235	0	34720235	T	A
25	chr25_34721561	0	34721561	T	G
25	chr25_34816693	0	34816693	A	T
25	chr25_34838726	0	34838726	C	A
25	chr25_34844595	0	34844595	T	G
25	chr25_34857236	0	34857236	G	T
25	chr25_34866934	0	34866934	C	G
25	chr25_34894283	0	34894283	A	C
25	chr25_34903495	0	34903495	C	G
25	chr25_34927591	0	34927591	T	G
25	chr25_34934517	0	34934517	C	G
25	chr25_34941905	0	34941905	C	A
25	chr25_34944066	0	34944066	G	C
25	chr25_34948570	0	34948570	T	G
25	chr25_34958473	0	34958473	G	C
25	chr25_34960112	0	34960112	G	C
25	chr25_34973783	0	34973783	A	C
25	chr25_34979352	0	34979352	G	C
25	chr25_34981219	0	34981219	A	T
25	chr25_35017023	0	35017023	G	C
25	chr25_35017250	0	35017250	A	C
25	chr25_35051022	0	35051022	C	A
25	chr25_35152812	0	35152812	A	T
25	chr25_35163705	0	35163705	T	G
25	chr25_35183065	0	35183065	G	T
25	chr25_35189621	0	35189621	G	T
25	chr25_35217719	0	35217719	C	A
25	chr25_35226979	0	35226979	G	C
25	chr25_35231127	0	35231127	G	T
25	chr25_35231301	0	35231301	A	T
25	chr25_35243494	0	35243494	G	C
25	chr25_35271171	0	35271171	G	C
25	chr25_35289047	0	35289047	C	G
25	chr25_35299302	0	35299302	G	C
25	chr25_35307702	0	35307702	G	T
25	chr25_35314039	0	35314039	C	G
25	chr25_35327934	0	35327934	T	G
25	chr25_35334723	0	35334723	G	C
25	chr25_35359211	0	35359211	T	A
25	chr25_35362611	0	35362611	C	G
25	chr25_35366371	0	35366371	T	A
25	chr25_35384231	0	35384231	C	G
25	chr25_35384690	0	35384690	A	C
25	chr25_35398149	0	35398149	G	C
25	chr25_35422173	0	35422173	C	A
25	chr25_35423847	0	35423847	A	C
25	chr25_35427610	0	35427610	C	G
25	chr25_35454921	0	35454921	T	A
25	chr25_35462805	0	35462805	C	G
25	chr25_35480766	0	35480766	A	C
25	chr25_35570364	0	35570364	T	G
25	chr25_35570465	0	35570465	C	G
25	chr25_35575131	0	35575131	G	C
25	chr25_35578210	0	35578210	C	G
25	chr25_35582453	0	35582453	G	T
25	chr25_35588861	0	35588861	A	C
25	chr25_35589389	0	35589389	C	G
25	chr25_35691459	0	35691459	T	A
25	chr25_35696076	0	35696076	G	C
25	chr25_35729197	0	35729197	C	G
25	chr25_35731699	0	35731699	G	C
25	chr25_35772910	0	35772910	A	C
25	chr25_35777127	0	35777127	G	C
25	chr25_35780688	0	35780688	C	G
25	chr25_35789429	0	35789429	G	C
25	chr25_35814891	0	35814891	G	C
25	chr25_35829040	0	35829040	C	G
25	chr25_35837957	0	35837957	G	T
25	chr25_35860304	0	35860304	A	T
25	chr25_35903550	0	35903550	A	T
25	chr25_35935971	0	35935971	T	G
25	chr25_35958660	0	35958660	A	C
25	chr25_35961355	0	35961355	G	C
25	chr25_35993616	0	35993616	G	C
25	chr25_36142485	0	36142485	C	A
25	chr25_36147661	0	36147661	A	C
25	chr25_36152310	0	36152310	C	G
25	chr25_36158134	0	36158134	T	G
25	chr25_36161477	0	36161477	A	C
25	chr25_36192437	0	36192437	C	A
25	chr25_36201891	0	36201891	C	A
25	chr25_36204080	0	36204080	G	T
25	chr25_36208973	0	36208973	C	G
25	chr25_36266575	0	36266575	A	C
25	chr25_36266836	0	36266836	A	C
25	chr25_36280275	0	36280275	T	G
25	chr25_36291152	0	36291152	A	C
25	chr25_36319251	0	36319251	G	T
25	chr25_36320418	0	36320418	A	T
25	chr25_36326998	0	36326998	T	G
25	chr25_36342280	0	36342280	G	T
25	chr25_36412239	0	36412239	C	G
25	chr25_36424404	0	36424404	C	G
25	chr25_36510759	0	36510759	C	G
25	chr25_36532224	0	36532224	G	C
25	chr25_36561057	0	36561057	T	A
25	chr25_36567306	0	36567306	C	G
25	chr25_36567667	0	36567667	G	C
25	chr25_36570135	0	36570135	C	G
25	chr25_36575176	0	36575176	C	G
25	chr25_36582289	0	36582289	A	C
25	chr25_36605246	0	36605246	A	C
25	chr25_36609767	0	36609767	T	A
25	chr25_36617197	0	36617197	T	A
25	chr25_36619930	0	36619930	G	C
25	chr25_36629036	0	36629036	G	C
25	chr25_36648062	0	36648062	T	G
25	chr25_36660438	0	36660438	G	C
25	chr25_36671591	0	36671591	G	T
25	chr25_36675904	0	36675904	T	A
25	chr25_36676595	0	36676595	C	G
25	chr25_36706909	0	36706909	A	C
25	chr25_36725137	0	36725137	T	G
25	chr25_36726976	0	36726976	A	C
25	chr25_36727325	0	36727325	T	G
25	chr25_36753224	0	36753224	A	C
25	chr25_36774643	0	36774643	C	G
25	chr25_36806493	0	36806493	G	C
25	chr25_36816854	0	36816854	G	T
25	chr25_36834931	0	36834931	A	C
25	chr25_36848155	0	36848155	C	G
25	chr25_36890005	0	36890005	G	C
25	chr25_36899447	0	36899447	A	C
25	chr25_36948873	0	36948873	T	G
25	chr25_36956051	0	36956051	C	A
25	chr25_36958639	0	36958639	G	C
25	chr25_36962820	0	36962820	G	C
25	chr25_36996158	0	36996158	A	T
25	chr25_37018168	0	37018168	G	C
25	chr25_37023817	0	37023817	T	G
25	chr25_37023990	0	37023990	T	G
25	chr25_37025353	0	37025353	C	A
25	chr25_37041706	0	37041706	C	A
25	chr25_37094410	0	37094410	C	G
25	chr25_37111604	0	37111604	A	C
25	chr25_37144779	0	37144779	A	C
25	chr25_37160625	0	37160625	G	T
25	chr25_37186096	0	37186096	G	C
25	chr25_37191535	0	37191535	C	G
25	chr25_37205042	0	37205042	T	G
25	chr25_37213354	0	37213354	G	C
25	chr25_37213581	0	37213581	C	G
25	chr25_37228482	0	37228482	G	C
25	chr25_37257985	0	37257985	G	C
25	chr25_37276988	0	37276988	T	A
25	chr25_37306669	0	37306669	A	C
25	chr25_37310194	0	37310194	T	G
25	chr25_37385906	0	37385906	C	G
25	chr25_37423475	0	37423475	A	C
25	chr25_37424099	0	37424099	A	T
25	chr25_37464981	0	37464981	C	G
25	chr25_37478707	0	37478707	C	A
25	chr25_37483473	0	37483473	C	G
25	chr25_37485977	0	37485977	G	C
25	chr25_37487220	0	37487220	G	C
25	chr25_37488360	0	37488360	T	G
25	chr25_37497182	0	37497182	G	C
25	chr25_37546700	0	37546700	C	G
25	chr25_37640678	0	37640678	T	G
25	chr25_37661114	0	37661114	T	G
25	chr25_37666384	0	37666384	G	T
25	chr25_37680643	0	37680643	T	G
25	chr25_37688834	0	37688834	G	C
25	chr25_37720190	0	37720190	C	G
25	chr25_37729868	0	37729868	T	G
25	chr25_37733363	0	37733363	C	A
25	chr25_37796240	0	37796240	T	G
25	chr25_37817434	0	37817434	G	C
25	chr25_37819401	0	37819401	G	C
25	chr25_37825832	0	37825832	T	G
25	chr25_37830978	0	37830978	A	C
25	chr25_37845695	0	37845695	T	G
25	chr25_37855640	0	37855640	T	G
25	chr25_37867160	0	37867160	G	T
25	chr25_37941299	0	37941299	T	G
25	chr25_38001799	0	38001799	G	C
25	chr25_38013943	0	38013943	G	C
25	chr25_38015260	0	38015260	A	T
25	chr25_38019289	0	38019289	A	C
25	chr25_38057017	0	38057017	C	G
25	chr25_38059728	0	38059728	T	G
25	chr25_38060358	0	38060358	C	G
25	chr25_38063876	0	38063876	C	G
25	chr25_38074208	0	38074208	T	G
25	chr25_38083729	0	38083729	G	C
25	chr25_38121436	0	38121436	G	C
25	chr25_38132587	0	38132587	A	C
25	chr25_38170697	0	38170697	G	T
25	chr25_38178838	0	38178838	A	C
25	chr25_38189810	0	38189810	G	T
25	chr25_38212380	0	38212380	T	G
25	chr25_38213159	0	38213159	A	C
25	chr25_38214154	0	38214154	T	G
25	chr25_38218630	0	38218630	G	T
25	chr25_38298337	0	38298337	C	G
25	chr25_38314560	0	38314560	G	C
25	chr25_38344990	0	38344990	A	T
25	chr25_38348096	0	38348096	C	A
25	chr25_38385186	0	38385186	C	A
25	chr25_38400699	0	38400699	C	G
25	chr25_38414364	0	38414364	T	G
25	chr25_38419137	0	38419137	A	C
25	chr25_38421927	0	38421927	A	C
25	chr25_38447311	0	38447311	T	G
25	chr25_38505000	0	38505000	T	G
25	chr25_38514780	0	38514780	A	C
25	chr25_38546526	0	38546526	C	A
25	chr25_38592945	0	38592945	T	G
25	chr25_38593050	0	38593050	C	G
25	chr25_38624539	0	38624539	C	A
25	chr25_38654174	0	38654174	C	A
25	chr25_38686063	0	38686063	T	G
25	chr25_38699238	0	38699238	T	A
25	chr25_38728178	0	38728178	T	A
25	chr25_38776054	0	38776054	G	C
25	chr25_38815235	0	38815235	A	C
25	chr25_38831284	0	38831284	A	C
25	chr25_38852451	0	38852451	G	C
25	chr25_38862636	0	38862636	C	A
25	chr25_38913892	0	38913892	G	C
25	chr25_38926523	0	38926523	T	G
25	chr25_38947979	0	38947979	A	C
25	chr25_38986338	0	38986338	A	T
25	chr25_38994611	0	38994611	A	C
25	chr25_39005939	0	39005939	T	G
25	chr25_39008040	0	39008040	A	C
25	chr25_39012348	0	39012348	T	A
25	chr25_39028924	0	39028924	T	G
25	chr25_39038281	0	39038281	C	G
25	chr25_39045073	0	39045073	A	C
25	chr25_39098351	0	39098351	G	C
25	chr25_39098837	0	39098837	A	C
25	chr25_39109657	0	39109657	G	C
25	chr25_39115094	0	39115094	G	C
25	chr25_39182375	0	39182375	T	G
25	chr25_39198353	0	39198353	C	G
25	chr25_39221484	0	39221484	T	A
25	chr25_39239479	0	39239479	C	A
25	chr25_39251646	0	39251646	G	T
25	chr25_39306783	0	39306783	C	G
25	chr25_39348063	0	39348063	G	C
25	chr25_39377727	0	39377727	G	T
25	chr25_39398317	0	39398317	A	C
25	chr25_39413846	0	39413846	G	C
25	chr25_39421600	0	39421600	G	C
25	chr25_39461899	0	39461899	G	T
25	chr25_39469863	0	39469863	T	A
25	chr25_39475002	0	39475002	G	T
25	chr25_39494565	0	39494565	A	T
25	chr25_39500788	0	39500788	T	G
25	chr25_39526227	0	39526227	C	G
25	chr25_39527138	0	39527138	C	G
25	chr25_39528236	0	39528236	T	G
25	chr25_39534816	0	39534816	C	G
26	chr26_459328	0	459328	T	G
26	chr26_599862	0	599862	G	T
26	chr26_639687	0	639687	C	A
26	chr26_644510	0	644510	A	C
26	chr26_660864	0	660864	G	C
26	chr26_674350	0	674350	C	A
26	chr26_706688	0	706688	A	C
26	chr26_719947	0	719947	C	G
26	chr26_755170	0	755170	T	G
26	chr26_770334	0	770334	T	A
26	chr26_782259	0	782259	G	T
26	chr26_783131	0	783131	G	C
26	chr26_785755	0	785755	A	C
26	chr26_786909	0	786909	A	T
26	chr26_788705	0	788705	C	G
26	chr26_791469	0	791469	G	C
26	chr26_824285	0	824285	A	C
26	chr26_884264	0	884264	A	T
26	chr26_888139	0	888139	A	T
26	chr26_892704	0	892704	A	C
26	chr26_918654	0	918654	T	G
26	chr26_942260	0	942260	G	T
26	chr26_949476	0	949476	G	T
26	chr26_952195	0	952195	C	A
26	chr26_952815	0	952815	C	G
26	chr26_963935	0	963935	A	T
26	chr26_964551	0	964551	T	G
26	chr26_1006258	0	1006258	A	C
26	chr26_1031658	0	1031658	G	C
26	chr26_1075249	0	1075249	C	A
26	chr26_1076841	0	1076841	T	G
26	chr26_1113288	0	1113288	T	G
26	chr26_1114892	0	1114892	C	G
26	chr26_1126270	0	1126270	T	G
26	chr26_1167130	0	1167130	T	A
26	chr26_1182586	0	1182586	A	C
26	chr26_1196399	0	1196399	G	T
26	chr26_1199178	0	1199178	T	G
26	chr26_1210746	0	1210746	C	A
26	chr26_1220328	0	1220328	T	G
26	chr26_1240689	0	1240689	G	T
26	chr26_1252908	0	1252908	G	C
26	chr26_1254471	0	1254471	T	A
26	chr26_1264000	0	1264000	C	G
26	chr26_1264703	0	1264703	C	G
26	chr26_1283633	0	1283633	C	A
26	chr26_1312019	0	1312019	G	C
26	chr26_1318953	0	1318953	C	A
26	chr26_1362772	0	1362772	T	A
26	chr26_1369551	0	1369551	C	G
26	chr26_1375075	0	1375075	C	G
26	chr26_1392035	0	1392035	C	G
26	chr26_1393991	0	1393991	A	T
26	chr26_1421392	0	1421392	C	A
26	chr26_1431240	0	1431240	G	C
26	chr26_1443696	0	1443696	A	T
26	chr26_1450600	0	1450600	A	C
26	chr26_1465672	0	1465672	A	C
26	chr26_1474462	0	1474462	T	A
26	chr26_1476296	0	1476296	C	G
26	chr26_1480437	0	1480437	T	A
26	chr26_1485462	0	1485462	G	T
26	chr26_1487029	0	1487029	A	T
26	chr26_1497354	0	1497354	A	C
26	chr26_1527111	0	1527111	C	A
26	chr26_1563955	0	1563955	G	C
26	chr26_1564130	0	1564130	T	G
26	chr26_1574175	0	1574175	T	A
26	chr26_1574437	0	1574437	C	G
26	chr26_1586621	0	1586621	T	G
26	chr26_1604657	0	1604657	G	T
26	chr26_1617131	0	1617131	T	A
26	chr26_1627345	0	1627345	A	C
26	chr26_1634238	0	1634238	G	C
26	chr26_1635585	0	1635585	T	G
26	chr26_1648277	0	1648277	G	C
26	chr26_1676111	0	1676111	G	C
26	chr26_1678992	0	1678992	A	C
26	chr26_1682946	0	1682946	T	G
26	chr26_1690781	0	1690781	G	C
26	chr26_1717230	0	1717230	C	A
26	chr26_1718002	0	1718002	C	A
26	chr26_1729813	0	1729813	A	C
26	chr26_1759324	0	1759324	C	G
26	chr26_1772877	0	1772877	A	C
26	chr26_1786338	0	1786338	T	G
26	chr26_1803391	0	1803391	A	C
26	chr26_1803528	0	1803528	T	G
26	chr26_1811443	0	1811443	C	A
26	chr26_1829698	0	1829698	C	A
26	chr26_1889142	0	1889142	G	C
26	chr26_1920286	0	1920286	T	A
26	chr26_1922236	0	1922236	G	T
26	chr26_1928184	0	1928184	G	T
26	chr26_1945578	0	1945578	T	A
26	chr26_1956353	0	1956353	G	C
26	chr26_1985013	0	1985013	C	G
26	chr26_1992609	0	1992609	A	T
26	chr26_2005541	0	2005541	C	A
26	chr26_2013929	0	2013929	C	G
26	chr26_2019917	0	2019917	T	A
26	chr26_2054147	0	2054147	T	G
26	chr26_2103807	0	2103807	C	A
26	chr26_2105774	0	2105774	G	C
26	chr26_2121140	0	2121140	C	G
26	chr26_2124568	0	2124568	T	A
26	chr26_2153145	0	2153145	C	A
26	chr26_2164225	0	2164225	C	A
26	chr26_2174359	0	2174359	C	A
26	chr26_2197675	0	2197675	T	G
26	chr26_2264778	0	2264778	A	T
26	chr26_2300337	0	2300337	C	A
26	chr26_2312243	0	2312243	C	A
26	chr26_2326320	0	2326320	T	G
26	chr26_2346272	0	2346272	G	T
26	chr26_2346450	0	2346450	A	T
26	chr26_2354865	0	2354865	T	A
26	chr26_2377564	0	2377564	A	C
26	chr26_2400922	0	2400922	A	C
26	chr26_2409994	0	2409994	C	G
26	chr26_2413715	0	2413715	T	A
26	chr26_2416738	0	2416738	A	T
26	chr26_2457228	0	2457228	T	A
26	chr26_2470423	0	2470423	C	A
26	chr26_2486854	0	2486854	A	T
26	chr26_2539527	0	2539527	A	C
26	chr26_2600175	0	2600175	T	G
26	chr26_2604523	0	2604523	A	C
26	chr26_2620523	0	2620523	T	G
26	chr26_2625172	0	2625172	G	T
26	chr26_2633985	0	2633985	G	T
26	chr26_2647653	0	2647653	C	A
26	chr26_2685928	0	2685928	T	A
26	chr26_2689743	0	2689743	A	T
26	chr26_2706255	0	2706255	A	C
26	chr26_2711047	0	2711047	A	C
26	chr26_2757098	0	2757098	T	A
26	chr26_2770561	0	2770561	T	G
26	chr26_2777567	0	2777567	A	C
26	chr26_2799409	0	2799409	A	C
26	chr26_2850937	0	2850937	C	A
26	chr26_2868196	0	2868196	T	G
26	chr26_2875282	0	2875282	A	T
26	chr26_2877071	0	2877071	C	G
26	chr26_2880363	0	2880363	T	G
26	chr26_2887049	0	2887049	C	A
26	chr26_2888513	0	2888513	A	C
26	chr26_2892880	0	2892880	T	G
26	chr26_2904317	0	2904317	T	G
26	chr26_2916940	0	2916940	T	G
26	chr26_2935240	0	2935240	C	A
26	chr26_3037712	0	3037712	T	G
26	chr26_3041724	0	3041724	C	G
26	chr26_3051651	0	3051651	C	A
26	chr26_3089827	0	3089827	G	C
26	chr26_3139189	0	3139189	G	T
26	chr26_3147963	0	3147963	G	T
26	chr26_3200577	0	3200577	A	T
26	chr26_3222620	0	3222620	G	C
26	chr26_3256966	0	3256966	A	T
26	chr26_3266504	0	3266504	G	C
26	chr26_3285615	0	3285615	C	A
26	chr26_3286490	0	3286490	C	G
26	chr26_3321196	0	3321196	C	A
26	chr26_3347678	0	3347678	C	A
26	chr26_3364155	0	3364155	C	A
26	chr26_3371896	0	3371896	G	T
26	chr26_3374081	0	3374081	A	C
26	chr26_3397964	0	3397964	T	A
26	chr26_3398671	0	3398671	G	C
26	chr26_3410229	0	3410229	C	A
26	chr26_3434794	0	3434794	G	T
26	chr26_3460565	0	3460565	A	C
26	chr26_3483737	0	3483737	T	G
26	chr26_3486631	0	3486631	G	C
26	chr26_3488085	0	3488085	C	G
26	chr26_3490516	0	3490516	G	C
26	chr26_3491313	0	3491313	G	C
26	chr26_3494995	0	3494995	T	G
26	chr26_3540387	0	3540387	T	A
26	chr26_3543510	0	3543510	C	G
26	chr26_3544166	0	3544166	T	G
26	chr26_3563925	0	3563925	C	G
26	chr26_3573801	0	3573801	C	G
26	chr26_3655199	0	3655199	G	C
26	chr26_3670560	0	3670560	C	A
26	chr26_3674940	0	3674940	C	G
26	chr26_3676154	0	3676154	G	T
26	chr26_3676948	0	3676948	T	G
26	chr26_3698684	0	3698684	C	A
26	chr26_3703417	0	3703417	T	G
26	chr26_3720614	0	3720614	T	G
26	chr26_3723222	0	3723222	T	A
26	chr26_3736025	0	3736025	A	C
26	chr26_3736170	0	3736170	C	A
26	chr26_3738874	0	3738874	T	G
26	chr26_3745510	0	3745510	A	T
26	chr26_3761063	0	3761063	A	T
26	chr26_3765580	0	3765580	T	G
26	chr26_3774890	0	3774890	G	T
26	chr26_3810634	0	3810634	T	G
26	chr26_3874405	0	3874405	C	A
26	chr26_3899922	0	3899922	C	A
26	chr26_3906969	0	3906969	A	C
26	chr26_3909039	0	3909039	G	C
26	chr26_3909074	0	3909074	C	A
26	chr26_3914674	0	3914674	C	G
26	chr26_3932202	0	3932202	G	T
26	chr26_3948698	0	3948698	A	C
26	chr26_3965709	0	3965709	T	G
26	chr26_3969694	0	3969694	T	A
26	chr26_3971439	0	3971439	A	C
26	chr26_3986246	0	3986246	T	A
26	chr26_4001962	0	4001962	C	G
26	chr26_4002836	0	4002836	G	T
26	chr26_4003921	0	4003921	T	A
26	chr26_4045210	0	4045210	C	G
26	chr26_4047156	0	4047156	C	A
26	chr26_4078435	0	4078435	G	T
26	chr26_4115365	0	4115365	G	C
26	chr26_4135082	0	4135082	C	A
26	chr26_4168808	0	4168808	G	C
26	chr26_4178998	0	4178998	G	T
26	chr26_4185862	0	4185862	G	C
26	chr26_4188684	0	4188684	G	C
26	chr26_4208447	0	4208447	A	T
26	chr26_4219796	0	4219796	C	G
26	chr26_4235358	0	4235358	G	T
26	chr26_4237295	0	4237295	T	A
26	chr26_4244771	0	4244771	T	A
26	chr26_4261610	0	4261610	T	G
26	chr26_4298966	0	4298966	G	T
26	chr26_4301456	0	4301456	G	C
26	chr26_4365165	0	4365165	C	A
26	chr26_4381274	0	4381274	C	A
26	chr26_4382645	0	4382645	C	G
26	chr26_4445344	0	4445344	C	G
26	chr26_4453296	0	4453296	T	A
26	chr26_4467093	0	4467093	A	T
26	chr26_4495158	0	4495158	C	G
26	chr26_4521234	0	4521234	C	A
26	chr26_4558207	0	4558207	T	A
26	chr26_4570627	0	4570627	G	T
26	chr26_4590574	0	4590574	G	T
26	chr26_4608311	0	4608311	T	G
26	chr26_4625973	0	4625973	T	A
26	chr26_4631726	0	4631726	T	G
26	chr26_4655611	0	4655611	A	T
26	chr26_4675654	0	4675654	G	T
26	chr26_4691199	0	4691199	T	G
26	chr26_4696170	0	4696170	A	C
26	chr26_4716497	0	4716497	A	T
26	chr26_4724437	0	4724437	T	G
26	chr26_4738560	0	4738560	A	T
26	chr26_4744740	0	4744740	A	C
26	chr26_4746630	0	4746630	T	A
26	chr26_4772964	0	4772964	C	A
26	chr26_4773976	0	4773976	A	T
26	chr26_4805151	0	4805151	T	G
26	chr26_4823211	0	4823211	A	T
26	chr26_4841832	0	4841832	G	C
26	chr26_4853445	0	4853445	C	G
26	chr26_4894390	0	4894390	G	T
26	chr26_4899693	0	4899693	C	G
26	chr26_4929960	0	4929960	G	C
26	chr26_4930142	0	4930142	T	A
26	chr26_4951762	0	4951762	A	C
26	chr26_4974920	0	4974920	C	G
26	chr26_4987045	0	4987045	G	T
26	chr26_5002434	0	5002434	G	T
26	chr26_5020835	0	5020835	G	T
26	chr26_5041631	0	5041631	T	A
26	chr26_5053437	0	5053437	G	C
26	chr26_5059965	0	5059965	G	T
26	chr26_5060872	0	5060872	C	A
26	chr26_5086580	0	5086580	T	G
26	chr26_5092293	0	5092293	T	A
26	chr26_5099462	0	5099462	G	C
26	chr26_5123676	0	5123676	T	A
26	chr26_5128495	0	5128495	T	A
26	chr26_5155837	0	5155837	G	C
26	chr26_5166723	0	5166723	G	T
26	chr26_5175810	0	5175810	G	T
26	chr26_5185166	0	5185166	T	A
26	chr26_5239013	0	5239013	G	T
26	chr26_5248956	0	5248956	A	T
26	chr26_5259073	0	5259073	C	A
26	chr26_5292112	0	5292112	T	A
26	chr26_5292335	0	5292335	C	A
26	chr26_5299176	0	5299176	A	C
26	chr26_5303610	0	5303610	A	C
26	chr26_5332367	0	5332367	A	C
26	chr26_5337389	0	5337389	C	A
26	chr26_5366420	0	5366420	G	C
26	chr26_5373725	0	5373725	A	C
26	chr26_5400676	0	5400676	C	G
26	chr26_5426641	0	5426641	T	G
26	chr26_5428113	0	5428113	C	A
26	chr26_5431433	0	5431433	T	G
26	chr26_5444984	0	5444984	T	G
26	chr26_5445887	0	5445887	A	C
26	chr26_5453579	0	5453579	G	T
26	chr26_5469887	0	5469887	G	C
26	chr26_5470202	0	5470202	A	T
26	chr26_5471058	0	5471058	A	C
26	chr26_5492950	0	5492950	A	C
26	chr26_5533714	0	5533714	G	T
26	chr26_5542548	0	5542548	G	T
26	chr26_5615457	0	5615457	C	G
26	chr26_5618627	0	5618627	A	C
26	chr26_5669872	0	5669872	G	T
26	chr26_5670216	0	5670216	T	G
26	chr26_5676225	0	5676225	A	T
26	chr26_5746058	0	5746058	T	A
26	chr26_5754065	0	5754065	C	G
26	chr26_5760441	0	5760441	T	A
26	chr26_5766924	0	5766924	A	C
26	chr26_5835498	0	5835498	T	G
26	chr26_5846681	0	5846681	G	C
26	chr26_5871565	0	5871565	C	A
26	chr26_5908418	0	5908418	A	T
26	chr26_5914208	0	5914208	A	C
26	chr26_5918851	0	5918851	C	A
26	chr26_5922600	0	5922600	C	G
26	chr26_5967878	0	5967878	T	A
26	chr26_6010082	0	6010082	C	G
26	chr26_6025151	0	6025151	G	T
26	chr26_6055128	0	6055128	G	C
26	chr26_6075024	0	6075024	G	T
26	chr26_6079687	0	6079687	A	C
26	chr26_6091889	0	6091889	G	T
26	chr26_6113342	0	6113342	G	T
26	chr26_6116018	0	6116018	A	T
26	chr26_6117698	0	6117698	G	C
26	chr26_6121264	0	6121264	G	T
26	chr26_6149990	0	6149990	A	C
26	chr26_6159123	0	6159123	A	C
26	chr26_6165189	0	6165189	C	A
26	chr26_6181010	0	6181010	C	A
26	chr26_6190960	0	6190960	G	T
26	chr26_6198017	0	6198017	G	T
26	chr26_6270859	0	6270859	C	G
26	chr26_6289793	0	6289793	A	T
26	chr26_6296511	0	6296511	A	C
26	chr26_6406030	0	6406030	C	G
26	chr26_6422204	0	6422204	A	C
26	chr26_6475511	0	6475511	G	C
26	chr26_6478979	0	6478979	T	G
26	chr26_6492050	0	6492050	A	C
26	chr26_6497448	0	6497448	T	G
26	chr26_6506717	0	6506717	C	A
26	chr26_6520730	0	6520730	C	G
26	chr26_6549390	0	6549390	C	A
26	chr26_6562737	0	6562737	T	G
26	chr26_6592290	0	6592290	C	A
26	chr26_6597971	0	6597971	A	C
26	chr26_6613049	0	6613049	C	A
26	chr26_6644281	0	6644281	A	C
26	chr26_6645415	0	6645415	C	A
26	chr26_6657014	0	6657014	C	G
26	chr26_6676804	0	6676804	C	A
26	chr26_6683619	0	6683619	T	A
26	chr26_6720404	0	6720404	A	T
26	chr26_6748270	0	6748270	C	A
26	chr26_6782734	0	6782734	G	C
26	chr26_6825514	0	6825514	T	G
26	chr26_6838461	0	6838461	T	A
26	chr26_6856948	0	6856948	C	G
26	chr26_6878352	0	6878352	T	G
26	chr26_6887465	0	6887465	G	T
26	chr26_6894621	0	6894621	T	G
26	chr26_6921738	0	6921738	C	A
26	chr26_6963525	0	6963525	G	T
26	chr26_6970136	0	6970136	G	T
26	chr26_6993497	0	6993497	G	T
26	chr26_7052453	0	7052453	C	G
26	chr26_7080307	0	7080307	C	G
26	chr26_7082148	0	7082148	T	G
26	chr26_7085632	0	7085632	G	T
26	chr26_7102903	0	7102903	C	G
26	chr26_7145987	0	7145987	G	T
26	chr26_7161345	0	7161345	C	G
26	chr26_7203035	0	7203035	G	C
26	chr26_7214464	0	7214464	A	C
26	chr26_7221073	0	7221073	C	A
26	chr26_7224463	0	7224463	A	C
26	chr26_7244555	0	7244555	C	A
26	chr26_7249614	0	7249614	G	C
26	chr26_7269591	0	7269591	C	A
26	chr26_7285213	0	7285213	G	T
26	chr26_7304110	0	7304110	A	C
26	chr26_7392689	0	7392689	A	C
26	chr26_7393814	0	7393814	A	T
26	chr26_7405142	0	7405142	A	T
26	chr26_7438141	0	7438141	G	C
26	chr26_7461510	0	7461510	C	G
26	chr26_7481658	0	7481658	C	G
26	chr26_7483143	0	7483143	T	G
26	chr26_7512098	0	7512098	C	A
26	chr26_7530175	0	7530175	T	G
26	chr26_7535032	0	7535032	G	C
26	chr26_7541042	0	7541042	G	C
26	chr26_7557764	0	7557764	T	A
26	chr26_7562066	0	7562066	G	T
26	chr26_7587353	0	7587353	C	G
26	chr26_7592650	0	7592650	C	G
26	chr26_7621049	0	7621049	G	T
26	chr26_7628466	0	7628466	C	G
26	chr26_7632753	0	7632753	G	T
26	chr26_7643054	0	7643054	T	A
26	chr26_7730514	0	7730514	C	A
26	chr26_7739159	0	7739159	A	C
26	chr26_7753388	0	7753388	G	T
26	chr26_7765825	0	7765825	A	T
26	chr26_7771696	0	7771696	A	C
26	chr26_7799719	0	7799719	A	T
26	chr26_7826122	0	7826122	G	T
26	chr26_7877988	0	7877988	A	C
26	chr26_7896418	0	7896418	C	G
26	chr26_7936572	0	7936572	T	A
26	chr26_7955718	0	7955718	C	A
26	chr26_7967026	0	7967026	T	G
26	chr26_7967365	0	7967365	C	G
26	chr26_8027675	0	8027675	A	C
26	chr26_8037410	0	8037410	A	C
26	chr26_8046781	0	8046781	C	G
26	chr26_8066721	0	8066721	A	C
26	chr26_8072556	0	8072556	G	T
26	chr26_8076960	0	8076960	C	G
26	chr26_8083179	0	8083179	G	C
26	chr26_8090938	0	8090938	A	C
26	chr26_8091103	0	8091103	A	T
26	chr26_8110856	0	8110856	G	T
26	chr26_8114749	0	8114749	T	A
26	chr26_8122844	0	8122844	C	A
26	chr26_8130144	0	8130144	G	T
26	chr26_8137707	0	8137707	G	C
26	chr26_8154199	0	8154199	G	T
26	chr26_8173190	0	8173190	G	C
26	chr26_8187122	0	8187122	A	C
26	chr26_8193646	0	8193646	C	A
26	chr26_8200966	0	8200966	C	G
26	chr26_8228120	0	8228120	T	G
26	chr26_8249544	0	8249544	C	A
26	chr26_8255841	0	8255841	T	A
26	chr26_8265387	0	8265387	G	T
26	chr26_8280773	0	8280773	T	G
26	chr26_8291395	0	8291395	C	A
26	chr26_8318225	0	8318225	T	A
26	chr26_8331095	0	8331095	G	T
26	chr26_8377095	0	8377095	T	G
26	chr26_8380425	0	8380425	G	T
26	chr26_8402919	0	8402919	A	T
26	chr26_8408617	0	8408617	C	G
26	chr26_8411887	0	8411887	C	A
26	chr26_8411930	0	8411930	G	T
26	chr26_8414925	0	8414925	G	C
26	chr26_8418819	0	8418819	T	A
26	chr26_8432386	0	8432386	A	C
26	chr26_8447303	0	8447303	A	C
26	chr26_8469920	0	8469920	G	C
26	chr26_8508005	0	8508005	T	G
26	chr26_8568715	0	8568715	T	G
26	chr26_8577568	0	8577568	G	T
26	chr26_8591831	0	8591831	C	A
26	chr26_8595054	0	8595054	C	G
26	chr26_8597911	0	8597911	G	T
26	chr26_8604965	0	8604965	C	G
26	chr26_8633194	0	8633194	G	T
26	chr26_8635157	0	8635157	C	G
26	chr26_8639706	0	8639706	A	C
26	chr26_8650565	0	8650565	T	G
26	chr26_8656148	0	8656148	C	A
26	chr26_8661055	0	8661055	G	T
26	chr26_8674784	0	8674784	A	T
26	chr26_8702527	0	8702527	C	G
26	chr26_8704143	0	8704143	G	C
26	chr26_8709259	0	8709259	G	C
26	chr26_8721478	0	8721478	G	C
26	chr26_8745354	0	8745354	G	C
26	chr26_8753685	0	8753685	C	A
26	chr26_8760410	0	8760410	C	G
26	chr26_8849212	0	8849212	T	G
26	chr26_8851538	0	8851538	G	T
26	chr26_8886340	0	8886340	C	A
26	chr26_8892794	0	8892794	A	C
26	chr26_8936573	0	8936573	C	A
26	chr26_8943798	0	8943798	G	T
26	chr26_8945307	0	8945307	C	G
26	chr26_8945502	0	8945502	C	A
26	chr26_8954683	0	8954683	G	T
26	chr26_8955179	0	8955179	G	T
26	chr26_8964809	0	8964809	T	G
26	chr26_8989714	0	8989714	G	C
26	chr26_8994194	0	8994194	G	T
26	chr26_9005348	0	9005348	A	C
26	chr26_9105023	0	9105023	A	C
26	chr26_9121864	0	9121864	C	G
26	chr26_9123141	0	9123141	C	G
26	chr26_9134607	0	9134607	C	G
26	chr26_9162094	0	9162094	A	C
26	chr26_9202867	0	9202867	C	A
26	chr26_9208419	0	9208419	A	C
26	chr26_9231890	0	9231890	G	C
26	chr26_9256709	0	9256709	C	G
26	chr26_9341420	0	9341420	G	C
26	chr26_9343867	0	9343867	T	G
26	chr26_9345912	0	9345912	A	C
26	chr26_9345947	0	9345947	T	G
26	chr26_9354227	0	9354227	A	T
26	chr26_9387522	0	9387522	A	T
26	chr26_9407626	0	9407626	C	A
26	chr26_9408557	0	9408557	C	G
26	chr26_9412804	0	9412804	C	G
26	chr26_9416256	0	9416256	T	G
26	chr26_9424303	0	9424303	T	G
26	chr26_9450462	0	9450462	T	G
26	chr26_9455175	0	9455175	T	G
26	chr26_9497939	0	9497939	C	A
26	chr26_9519602	0	9519602	C	G
26	chr26_9552522	0	9552522	G	C
26	chr26_9646511	0	9646511	C	G
26	chr26_9647269	0	9647269	G	T
26	chr26_9650074	0	9650074	A	T
26	chr26_9654385	0	9654385	G	C
26	chr26_9660718	0	9660718	T	G
26	chr26_9681901	0	9681901	G	T
26	chr26_9703317	0	9703317	A	T
26	chr26_9711523	0	9711523	G	T
26	chr26_9719324	0	9719324	G	T
26	chr26_9740664	0	9740664	G	C
26	chr26_9765304	0	9765304	C	G
26	chr26_9771184	0	9771184	C	G
26	chr26_9803445	0	9803445	A	C
26	chr26_9828411	0	9828411	T	G
26	chr26_9830045	0	9830045	G	C
26	chr26_9855034	0	9855034	C	A
26	chr26_9859879	0	9859879	A	C
26	chr26_9860033	0	9860033	T	A
26	chr26_9880863	0	9880863	C	A
26	chr26_9887905	0	9887905	G	C
26	chr26_9895491	0	9895491	T	A
26	chr26_9898889	0	9898889	C	A
26	chr26_9922148	0	9922148	T	A
26	chr26_9944389	0	9944389	T	G
26	chr26_9971203	0	9971203	G	C
26	chr26_9977023	0	9977023	T	G
26	chr26_10010564	0	10010564	C	A
26	chr26_10014586	0	10014586	A	C
26	chr26_10021488	0	10021488	G	T
26	chr26_10032893	0	10032893	C	G
26	chr26_10041802	0	10041802	A	T
26	chr26_10060424	0	10060424	G	C
26	chr26_10064145	0	10064145	G	T
26	chr26_10074340	0	10074340	C	G
26	chr26_10094329	0	10094329	A	C
26	chr26_10103703	0	10103703	T	G
26	chr26_10118820	0	10118820	A	C
26	chr26_10119858	0	10119858	G	T
26	chr26_10157012	0	10157012	T	G
26	chr26_10163860	0	10163860	C	G
26	chr26_10188655	0	10188655	G	T
26	chr26_10206334	0	10206334	T	G
26	chr26_10235140	0	10235140	G	C
26	chr26_10252933	0	10252933	G	T
26	chr26_10256388	0	10256388	C	G
26	chr26_10271574	0	10271574	T	G
26	chr26_10312950	0	10312950	C	A
26	chr26_10313246	0	10313246	G	C
26	chr26_10356165	0	10356165	A	C
26	chr26_10362321	0	10362321	C	G
26	chr26_10364667	0	10364667	C	G
26	chr26_10365128	0	10365128	A	T
26	chr26_10374993	0	10374993	T	A
26	chr26_10375312	0	10375312	G	C
26	chr26_10382148	0	10382148	T	A
26	chr26_10417622	0	10417622	T	A
26	chr26_10438565	0	10438565	T	G
26	chr26_10456594	0	10456594	G	T
26	chr26_10493475	0	10493475	C	G
26	chr26_10521867	0	10521867	T	G
26	chr26_10531544	0	10531544	C	G
26	chr26_10547431	0	10547431	T	A
26	chr26_10551646	0	10551646	G	T
26	chr26_10644089	0	10644089	C	G
26	chr26_10644432	0	10644432	C	G
26	chr26_10654735	0	10654735	T	G
26	chr26_10666202	0	10666202	T	A
26	chr26_10668268	0	10668268	T	A
26	chr26_10680345	0	10680345	G	T
26	chr26_10689646	0	10689646	T	G
26	chr26_10713169	0	10713169	A	C
26	chr26_10720336	0	10720336	T	A
26	chr26_10762750	0	10762750	C	G
26	chr26_10814160	0	10814160	A	C
26	chr26_10821385	0	10821385	T	A
26	chr26_10822467	0	10822467	G	C
26	chr26_10826776	0	10826776	C	G
26	chr26_10869087	0	10869087	C	A
26	chr26_10872149	0	10872149	T	G
26	chr26_10877711	0	10877711	G	T
26	chr26_10905368	0	10905368	T	A
26	chr26_10914453	0	10914453	A	T
26	chr26_10914842	0	10914842	G	T
26	chr26_10957160	0	10957160	C	A
26	chr26_10957223	0	10957223	T	G
26	chr26_10962423	0	10962423	G	C
26	chr26_10976188	0	10976188	G	C
26	chr26_10994599	0	10994599	T	A
26	chr26_10996199	0	10996199	C	G
26	chr26_11020660	0	11020660	A	C
26	chr26_11050548	0	11050548	C	G
26	chr26_11062589	0	11062589	T	G
26	chr26_11092356	0	11092356	C	A
26	chr26_11130843	0	11130843	T	G
26	chr26_11135356	0	11135356	C	G
26	chr26_11192797	0	11192797	C	G
26	chr26_11200044	0	11200044	G	C
26	chr26_11266660	0	11266660	A	T
26	chr26_11308736	0	11308736	G	T
26	chr26_11311506	0	11311506	A	T
26	chr26_11322472	0	11322472	G	T
26	chr26_11323982	0	11323982	T	G
26	chr26_11333884	0	11333884	G	T
26	chr26_11341628	0	11341628	G	T
26	chr26_11378280	0	11378280	C	A
26	chr26_11379079	0	11379079	C	A
26	chr26_11398804	0	11398804	T	A
26	chr26_11405824	0	11405824	G	C
26	chr26_11412125	0	11412125	T	G
26	chr26_11413462	0	11413462	A	T
26	chr26_11442347	0	11442347	G	C
26	chr26_11461282	0	11461282	A	T
26	chr26_11464537	0	11464537	A	C
26	chr26_11466520	0	11466520	C	A
26	chr26_11516653	0	11516653	T	G
26	chr26_11519564	0	11519564	T	A
26	chr26_11545850	0	11545850	G	T
26	chr26_11568182	0	11568182	T	G
26	chr26_11573074	0	11573074	C	A
26	chr26_11623729	0	11623729	A	C
26	chr26_11699655	0	11699655	C	G
26	chr26_11706224	0	11706224	C	A
26	chr26_11735024	0	11735024	C	G
26	chr26_11756996	0	11756996	C	G
26	chr26_11767569	0	11767569	C	G
26	chr26_11772486	0	11772486	C	A
26	chr26_11778278	0	11778278	C	A
26	chr26_11797688	0	11797688	G	T
26	chr26_11822061	0	11822061	A	C
26	chr26_11829044	0	11829044	A	T
26	chr26_11845607	0	11845607	A	T
26	chr26_11851558	0	11851558	G	C
26	chr26_11867691	0	11867691	G	C
26	chr26_11881884	0	11881884	A	T
26	chr26_11930192	0	11930192	C	G
26	chr26_11935487	0	11935487	C	A
26	chr26_11937979	0	11937979	T	G
26	chr26_11945040	0	11945040	G	C
26	chr26_11949394	0	11949394	A	T
26	chr26_11984671	0	11984671	C	G
26	chr26_11992166	0	11992166	A	T
26	chr26_11996421	0	11996421	G	C
26	chr26_11997137	0	11997137	C	A
26	chr26_12027368	0	12027368	G	C
26	chr26_12032573	0	12032573	C	G
26	chr26_12046314	0	12046314	A	C
26	chr26_12048958	0	12048958	T	A
26	chr26_12063012	0	12063012	A	C
26	chr26_12076818	0	12076818	C	A
26	chr26_12084008	0	12084008	G	T
26	chr26_12146607	0	12146607	T	A
26	chr26_12166468	0	12166468	A	C
26	chr26_12169690	0	12169690	G	T
26	chr26_12171823	0	12171823	T	G
26	chr26_12252083	0	12252083	G	C
26	chr26_12252208	0	12252208	T	G
26	chr26_12258431	0	12258431	G	T
26	chr26_12264162	0	12264162	C	A
26	chr26_12273220	0	12273220	G	C
26	chr26_12284677	0	12284677	C	A
26	chr26_12299182	0	12299182	G	T
26	chr26_12301337	0	12301337	G	C
26	chr26_12309378	0	12309378	T	A
26	chr26_12356972	0	12356972	G	T
26	chr26_12358161	0	12358161	T	G
26	chr26_12412980	0	12412980	A	C
26	chr26_12445993	0	12445993	A	C
26	chr26_12446175	0	12446175	T	G
26	chr26_12449946	0	12449946	A	C
26	chr26_12450677	0	12450677	A	C
26	chr26_12488657	0	12488657	G	T
26	chr26_12489640	0	12489640	C	A
26	chr26_12513507	0	12513507	C	A
26	chr26_12519197	0	12519197	C	G
26	chr26_12519986	0	12519986	T	A
26	chr26_12522345	0	12522345	T	G
26	chr26_12556720	0	12556720	C	A
26	chr26_12580199	0	12580199	C	G
26	chr26_12580995	0	12580995	G	T
26	chr26_12583061	0	12583061	A	T
26	chr26_12609592	0	12609592	T	G
26	chr26_12617393	0	12617393	G	T
26	chr26_12629279	0	12629279	G	C
26	chr26_12657149	0	12657149	G	C
26	chr26_12658540	0	12658540	T	A
26	chr26_12677130	0	12677130	A	T
26	chr26_12708442	0	12708442	C	G
26	chr26_12711458	0	12711458	T	A
26	chr26_12731692	0	12731692	C	A
26	chr26_12775011	0	12775011	G	C
26	chr26_12775312	0	12775312	C	G
26	chr26_12843292	0	12843292	C	A
26	chr26_12853885	0	12853885	G	T
26	chr26_12856301	0	12856301	C	G
26	chr26_12881079	0	12881079	A	T
26	chr26_12882358	0	12882358	T	G
26	chr26_12885763	0	12885763	G	C
26	chr26_12891088	0	12891088	C	G
26	chr26_12892691	0	12892691	T	G
26	chr26_12900738	0	12900738	T	G
26	chr26_12938678	0	12938678	A	T
26	chr26_12953313	0	12953313	T	G
26	chr26_12955671	0	12955671	G	T
26	chr26_12959485	0	12959485	G	T
26	chr26_12974390	0	12974390	C	A
26	chr26_12977244	0	12977244	G	C
26	chr26_12978934	0	12978934	A	C
26	chr26_13008750	0	13008750	G	C
26	chr26_13034739	0	13034739	A	C
26	chr26_13114840	0	13114840	T	A
26	chr26_13121632	0	13121632	T	G
26	chr26_13125825	0	13125825	T	G
26	chr26_13127509	0	13127509	T	G
26	chr26_13146977	0	13146977	T	A
26	chr26_13164200	0	13164200	C	A
26	chr26_13167252	0	13167252	T	A
26	chr26_13205799	0	13205799	A	T
26	chr26_13209148	0	13209148	T	G
26	chr26_13213395	0	13213395	G	T
26	chr26_13239603	0	13239603	G	T
26	chr26_13256474	0	13256474	G	C
26	chr26_13263587	0	13263587	T	A
26	chr26_13278866	0	13278866	C	A
26	chr26_13314172	0	13314172	G	T
26	chr26_13343399	0	13343399	T	G
26	chr26_13344234	0	13344234	T	A
26	chr26_13353712	0	13353712	T	G
26	chr26_13386599	0	13386599	C	G
26	chr26_13388318	0	13388318	C	A
26	chr26_13408119	0	13408119	C	G
26	chr26_13408415	0	13408415	C	G
26	chr26_13416601	0	13416601	C	A
26	chr26_13424022	0	13424022	A	C
26	chr26_13447813	0	13447813	G	C
26	chr26_13448460	0	13448460	C	G
26	chr26_13456955	0	13456955	G	C
26	chr26_13457377	0	13457377	T	G
26	chr26_13478586	0	13478586	G	T
26	chr26_13486784	0	13486784	C	A
26	chr26_13493178	0	13493178	C	A
26	chr26_13534828	0	13534828	G	C
26	chr26_13552542	0	13552542	T	A
26	chr26_13552890	0	13552890	C	A
26	chr26_13556868	0	13556868	C	G
26	chr26_13588709	0	13588709	T	G
26	chr26_13616570	0	13616570	C	A
26	chr26_13620014	0	13620014	G	T
26	chr26_13620170	0	13620170	C	A
26	chr26_13629199	0	13629199	A	C
26	chr26_13635061	0	13635061	T	A
26	chr26_13637510	0	13637510	T	G
26	chr26_13666084	0	13666084	A	T
26	chr26_13674162	0	13674162	G	T
26	chr26_13717777	0	13717777	A	C
26	chr26_13718806	0	13718806	C	G
26	chr26_13731080	0	13731080	A	T
26	chr26_13733023	0	13733023	T	A
26	chr26_13759599	0	13759599	T	A
26	chr26_13760783	0	13760783	G	T
26	chr26_13770451	0	13770451	T	G
26	chr26_13797457	0	13797457	T	A
26	chr26_13820406	0	13820406	C	A
26	chr26_13828864	0	13828864	A	C
26	chr26_13829528	0	13829528	T	A
26	chr26_13838900	0	13838900	G	C
26	chr26_13859039	0	13859039	C	G
26	chr26_13867887	0	13867887	C	A
26	chr26_13888075	0	13888075	C	A
26	chr26_13936304	0	13936304	T	G
26	chr26_13952101	0	13952101	C	G
26	chr26_13990392	0	13990392	G	T
26	chr26_14014561	0	14014561	T	A
26	chr26_14039938	0	14039938	C	A
26	chr26_14049305	0	14049305	C	A
26	chr26_14064254	0	14064254	T	A
26	chr26_14094962	0	14094962	T	A
26	chr26_14117591	0	14117591	C	G
26	chr26_14126776	0	14126776	C	G
26	chr26_14149789	0	14149789	C	A
26	chr26_14178435	0	14178435	C	A
26	chr26_14190587	0	14190587	C	G
26	chr26_14211949	0	14211949	A	C
26	chr26_14239858	0	14239858	A	C
26	chr26_14247409	0	14247409	G	T
26	chr26_14253865	0	14253865	G	T
26	chr26_14257839	0	14257839	C	G
26	chr26_14261200	0	14261200	G	T
26	chr26_14282161	0	14282161	C	G
26	chr26_14288447	0	14288447	G	C
26	chr26_14304228	0	14304228	A	T
26	chr26_14328470	0	14328470	G	T
26	chr26_14331428	0	14331428	G	T
26	chr26_14345571	0	14345571	G	C
26	chr26_14395988	0	14395988	T	G
26	chr26_14410407	0	14410407	T	G
26	chr26_14453431	0	14453431	T	G
26	chr26_14511269	0	14511269	C	A
26	chr26_14548098	0	14548098	G	C
26	chr26_14564235	0	14564235	T	G
26	chr26_14565874	0	14565874	A	T
26	chr26_14580082	0	14580082	G	C
26	chr26_14600352	0	14600352	T	A
26	chr26_14600477	0	14600477	A	T
26	chr26_14605834	0	14605834	T	G
26	chr26_14619745	0	14619745	A	C
26	chr26_14640339	0	14640339	A	C
26	chr26_14739221	0	14739221	A	T
26	chr26_14901246	0	14901246	A	C
26	chr26_14918111	0	14918111	T	A
26	chr26_14933985	0	14933985	C	G
26	chr26_14939120	0	14939120	C	A
26	chr26_14960971	0	14960971	T	G
26	chr26_14964567	0	14964567	G	T
26	chr26_14981431	0	14981431	A	T
26	chr26_14988500	0	14988500	G	T
26	chr26_14993246	0	14993246	G	C
26	chr26_15011334	0	15011334	G	C
26	chr26_15012634	0	15012634	A	C
26	chr26_15052928	0	15052928	A	C
26	chr26_15053258	0	15053258	G	C
26	chr26_15061380	0	15061380	T	G
26	chr26_15070588	0	15070588	G	C
26	chr26_15082103	0	15082103	A	C
26	chr26_15094622	0	15094622	C	A
26	chr26_15137078	0	15137078	G	T
26	chr26_15141107	0	15141107	T	G
26	chr26_15158369	0	15158369	G	C
26	chr26_15163503	0	15163503	T	A
26	chr26_15181197	0	15181197	A	C
26	chr26_15215181	0	15215181	G	C
26	chr26_15264353	0	15264353	A	T
26	chr26_15272084	0	15272084	C	A
26	chr26_15283972	0	15283972	T	A
26	chr26_15291521	0	15291521	G	T
26	chr26_15326957	0	15326957	G	T
26	chr26_15349539	0	15349539	T	G
26	chr26_15386028	0	15386028	C	A
26	chr26_15419587	0	15419587	C	A
26	chr26_15453473	0	15453473	G	C
26	chr26_15470821	0	15470821	T	G
26	chr26_15479762	0	15479762	C	G
26	chr26_15533847	0	15533847	C	G
26	chr26_15558773	0	15558773	T	G
26	chr26_15564690	0	15564690	G	C
26	chr26_15576901	0	15576901	G	T
26	chr26_15585921	0	15585921	G	C
26	chr26_15595254	0	15595254	G	C
26	chr26_15608881	0	15608881	C	G
26	chr26_15615928	0	15615928	C	G
26	chr26_15634654	0	15634654	T	A
26	chr26_15646769	0	15646769	T	A
26	chr26_15682230	0	15682230	C	G
26	chr26_15693167	0	15693167	G	T
26	chr26_15731439	0	15731439	G	C
26	chr26_15750723	0	15750723	C	A
26	chr26_15769228	0	15769228	C	G
26	chr26_15772748	0	15772748	A	C
26	chr26_15812003	0	15812003	A	C
26	chr26_15819983	0	15819983	C	A
26	chr26_15855317	0	15855317	T	G
26	chr26_15870879	0	15870879	G	C
26	chr26_15894442	0	15894442	G	T
26	chr26_15895934	0	15895934	A	T
26	chr26_15908161	0	15908161	C	A
26	chr26_15921250	0	15921250	C	A
26	chr26_15932405	0	15932405	C	A
26	chr26_15959551	0	15959551	G	T
26	chr26_16027533	0	16027533	T	G
26	chr26_16030582	0	16030582	C	G
26	chr26_16031429	0	16031429	A	C
26	chr26_16042609	0	16042609	A	C
26	chr26_16052918	0	16052918	G	C
26	chr26_16055703	0	16055703	C	G
26	chr26_16077053	0	16077053	T	A
26	chr26_16104033	0	16104033	C	G
26	chr26_16116991	0	16116991	T	A
26	chr26_16129510	0	16129510	A	T
26	chr26_16132143	0	16132143	C	G
26	chr26_16133071	0	16133071	G	T
26	chr26_16140293	0	16140293	T	A
26	chr26_16144603	0	16144603	T	G
26	chr26_16160080	0	16160080	T	A
26	chr26_16172164	0	16172164	A	C
26	chr26_16173212	0	16173212	A	C
26	chr26_16174202	0	16174202	T	G
26	chr26_16178788	0	16178788	A	C
26	chr26_16180809	0	16180809	A	T
26	chr26_16204164	0	16204164	T	G
26	chr26_16217738	0	16217738	T	G
26	chr26_16250352	0	16250352	T	G
26	chr26_16255474	0	16255474	G	C
26	chr26_16264708	0	16264708	C	A
26	chr26_16291430	0	16291430	C	G
26	chr26_16305192	0	16305192	T	A
26	chr26_16350314	0	16350314	T	G
26	chr26_16370707	0	16370707	C	G
26	chr26_16379755	0	16379755	G	T
26	chr26_16393662	0	16393662	C	G
26	chr26_16398612	0	16398612	A	C
26	chr26_16453169	0	16453169	A	C
26	chr26_16491802	0	16491802	G	C
26	chr26_16496216	0	16496216	C	A
26	chr26_16502418	0	16502418	G	C
26	chr26_16509319	0	16509319	T	G
26	chr26_16542472	0	16542472	G	T
26	chr26_16543685	0	16543685	C	G
26	chr26_16544042	0	16544042	C	A
26	chr26_16584043	0	16584043	T	G
26	chr26_16590050	0	16590050	C	G
26	chr26_16623523	0	16623523	C	G
26	chr26_16661564	0	16661564	C	A
26	chr26_16677374	0	16677374	T	G
26	chr26_16717605	0	16717605	C	G
26	chr26_16721971	0	16721971	G	T
26	chr26_16725289	0	16725289	G	C
26	chr26_16762715	0	16762715	C	G
26	chr26_16791257	0	16791257	A	C
26	chr26_16802590	0	16802590	A	C
26	chr26_16813027	0	16813027	A	C
26	chr26_17017170	0	17017170	A	T
26	chr26_17032635	0	17032635	C	A
26	chr26_17035061	0	17035061	T	G
26	chr26_17042753	0	17042753	C	G
26	chr26_17066769	0	17066769	C	A
26	chr26_17070609	0	17070609	C	A
26	chr26_17084230	0	17084230	G	C
26	chr26_17093157	0	17093157	A	C
26	chr26_17103863	0	17103863	C	G
26	chr26_17149378	0	17149378	A	T
26	chr26_17152780	0	17152780	G	T
26	chr26_17158674	0	17158674	A	T
26	chr26_17182620	0	17182620	A	T
26	chr26_17200388	0	17200388	C	A
26	chr26_17232867	0	17232867	C	A
26	chr26_17261037	0	17261037	G	T
26	chr26_17264141	0	17264141	T	G
26	chr26_17272798	0	17272798	C	A
26	chr26_17335427	0	17335427	G	C
26	chr26_17361363	0	17361363	G	C
26	chr26_17391740	0	17391740	A	C
26	chr26_17425454	0	17425454	G	T
26	chr26_17428096	0	17428096	T	G
26	chr26_17431537	0	17431537	T	A
26	chr26_17433477	0	17433477	G	C
26	chr26_17460247	0	17460247	C	A
26	chr26_17527297	0	17527297	A	C
26	chr26_17531849	0	17531849	A	C
26	chr26_17550215	0	17550215	A	T
26	chr26_17559515	0	17559515	C	G
26	chr26_17575786	0	17575786	A	C
26	chr26_17585869	0	17585869	G	C
26	chr26_17591464	0	17591464	C	G
26	chr26_17599212	0	17599212	A	T
26	chr26_17603038	0	17603038	C	A
26	chr26_17603581	0	17603581	G	T
26	chr26_17614140	0	17614140	C	A
26	chr26_17631009	0	17631009	A	T
26	chr26_17643820	0	17643820	G	C
26	chr26_17647674	0	17647674	C	A
26	chr26_17668572	0	17668572	T	A
26	chr26_17683506	0	17683506	G	T
26	chr26_17693755	0	17693755	T	G
26	chr26_17702213	0	17702213	T	A
26	chr26_17719316	0	17719316	C	G
26	chr26_17724912	0	17724912	T	A
26	chr26_17774835	0	17774835	A	C
26	chr26_17779258	0	17779258	A	C
26	chr26_17843010	0	17843010	T	G
26	chr26_17876437	0	17876437	C	G
26	chr26_17924936	0	17924936	T	G
26	chr26_17933008	0	17933008	T	G
26	chr26_17953256	0	17953256	T	G
26	chr26_17953800	0	17953800	G	C
26	chr26_17955554	0	17955554	C	A
26	chr26_17986550	0	17986550	G	T
26	chr26_17994226	0	17994226	C	G
26	chr26_18000218	0	18000218	C	A
26	chr26_18052011	0	18052011	G	C
26	chr26_18071392	0	18071392	C	G
26	chr26_18078743	0	18078743	C	A
26	chr26_18114750	0	18114750	A	C
26	chr26_18173843	0	18173843	C	A
26	chr26_18194023	0	18194023	G	T
26	chr26_18195439	0	18195439	C	A
26	chr26_18197116	0	18197116	T	G
26	chr26_18199927	0	18199927	G	C
26	chr26_18209964	0	18209964	G	C
26	chr26_18275424	0	18275424	G	C
26	chr26_18307041	0	18307041	G	T
26	chr26_18327104	0	18327104	C	A
26	chr26_18358884	0	18358884	A	T
26	chr26_18385892	0	18385892	G	C
26	chr26_18387771	0	18387771	T	G
26	chr26_18402223	0	18402223	G	C
26	chr26_18414691	0	18414691	C	G
26	chr26_18420284	0	18420284	C	G
26	chr26_18423427	0	18423427	G	T
26	chr26_18426772	0	18426772	A	T
26	chr26_18429391	0	18429391	G	C
26	chr26_18469640	0	18469640	A	T
26	chr26_18492179	0	18492179	A	C
26	chr26_18517547	0	18517547	G	T
26	chr26_18527777	0	18527777	G	C
26	chr26_18546588	0	18546588	C	A
26	chr26_18549906	0	18549906	G	C
26	chr26_18618787	0	18618787	A	C
26	chr26_18632355	0	18632355	G	C
26	chr26_18651675	0	18651675	C	G
26	chr26_18667096	0	18667096	A	T
26	chr26_18702168	0	18702168	T	G
26	chr26_18716938	0	18716938	T	G
26	chr26_18727628	0	18727628	G	C
26	chr26_18759223	0	18759223	T	G
26	chr26_18765580	0	18765580	C	A
26	chr26_18801699	0	18801699	A	T
26	chr26_18860573	0	18860573	A	T
26	chr26_18872365	0	18872365	A	C
26	chr26_18913897	0	18913897	C	G
26	chr26_18917537	0	18917537	G	C
26	chr26_18958906	0	18958906	T	G
26	chr26_18968027	0	18968027	C	A
26	chr26_19028948	0	19028948	T	A
26	chr26_19032453	0	19032453	C	A
26	chr26_19044858	0	19044858	A	C
26	chr26_19072276	0	19072276	T	G
26	chr26_19075844	0	19075844	C	A
26	chr26_19094976	0	19094976	T	A
26	chr26_19101113	0	19101113	G	C
26	chr26_19128068	0	19128068	G	T
26	chr26_19140334	0	19140334	G	T
26	chr26_19146410	0	19146410	G	T
26	chr26_19159613	0	19159613	C	G
26	chr26_19163057	0	19163057	A	C
26	chr26_19167484	0	19167484	C	A
26	chr26_19203201	0	19203201	T	G
26	chr26_19265346	0	19265346	C	G
26	chr26_19285062	0	19285062	C	A
26	chr26_19296698	0	19296698	C	G
26	chr26_19299335	0	19299335	C	A
26	chr26_19322809	0	19322809	G	C
26	chr26_19324091	0	19324091	C	G
26	chr26_19328268	0	19328268	C	A
26	chr26_19374181	0	19374181	G	C
26	chr26_19375582	0	19375582	A	C
26	chr26_19406508	0	19406508	C	G
26	chr26_19445154	0	19445154	G	T
26	chr26_19488345	0	19488345	C	A
26	chr26_19499483	0	19499483	C	A
26	chr26_19517157	0	19517157	A	T
26	chr26_19558980	0	19558980	A	C
26	chr26_19566290	0	19566290	C	A
26	chr26_19580661	0	19580661	G	T
26	chr26_19582545	0	19582545	T	A
26	chr26_19603561	0	19603561	T	G
26	chr26_19629650	0	19629650	C	G
26	chr26_19644936	0	19644936	T	A
26	chr26_19651925	0	19651925	G	C
26	chr26_19723294	0	19723294	A	T
26	chr26_19750762	0	19750762	T	G
26	chr26_19820070	0	19820070	T	G
26	chr26_19822767	0	19822767	A	T
26	chr26_19844102	0	19844102	A	C
26	chr26_19860548	0	19860548	A	T
26	chr26_19865239	0	19865239	A	C
26	chr26_19873526	0	19873526	A	C
26	chr26_19876326	0	19876326	G	T
26	chr26_19876371	0	19876371	G	C
26	chr26_19888720	0	19888720	C	A
26	chr26_19896982	0	19896982	A	T
26	chr26_19912301	0	19912301	T	G
26	chr26_19958086	0	19958086	A	T
26	chr26_19958254	0	19958254	T	G
26	chr26_19997405	0	19997405	T	G
26	chr26_20032667	0	20032667	T	G
26	chr26_20088139	0	20088139	G	C
26	chr26_20088358	0	20088358	A	C
26	chr26_20094357	0	20094357	G	T
26	chr26_20094622	0	20094622	G	T
26	chr26_20115455	0	20115455	T	A
26	chr26_20134309	0	20134309	C	A
26	chr26_20134547	0	20134547	G	T
26	chr26_20136820	0	20136820	T	A
26	chr26_20142739	0	20142739	C	A
26	chr26_20158699	0	20158699	G	T
26	chr26_20159362	0	20159362	G	T
26	chr26_20187407	0	20187407	A	C
26	chr26_20192778	0	20192778	G	C
26	chr26_20206379	0	20206379	A	C
26	chr26_20207275	0	20207275	A	T
26	chr26_20212246	0	20212246	A	T
26	chr26_20215522	0	20215522	A	C
26	chr26_20231006	0	20231006	C	A
26	chr26_20259059	0	20259059	G	T
26	chr26_20277292	0	20277292	G	C
26	chr26_20278634	0	20278634	C	A
26	chr26_20313759	0	20313759	G	T
26	chr26_20337015	0	20337015	A	C
26	chr26_20358254	0	20358254	G	C
26	chr26_20381259	0	20381259	T	A
26	chr26_20384949	0	20384949	T	A
26	chr26_20408697	0	20408697	T	G
26	chr26_20412515	0	20412515	A	C
26	chr26_20444110	0	20444110	T	G
26	chr26_20483673	0	20483673	C	A
26	chr26_20483948	0	20483948	C	G
26	chr26_20494396	0	20494396	A	T
26	chr26_20499311	0	20499311	T	G
26	chr26_20535925	0	20535925	G	T
26	chr26_20576072	0	20576072	G	T
26	chr26_20576375	0	20576375	C	A
26	chr26_20586617	0	20586617	A	C
26	chr26_20594406	0	20594406	C	G
26	chr26_20602158	0	20602158	T	G
26	chr26_20641920	0	20641920	C	A
26	chr26_20675279	0	20675279	A	C
26	chr26_20677547	0	20677547	G	T
26	chr26_20678533	0	20678533	C	A
26	chr26_20725288	0	20725288	C	G
26	chr26_20761312	0	20761312	A	T
26	chr26_20778141	0	20778141	A	C
26	chr26_20778490	0	20778490	A	C
26	chr26_20815150	0	20815150	T	A
26	chr26_20823795	0	20823795	C	A
26	chr26_20838812	0	20838812	A	T
26	chr26_20904925	0	20904925	C	A
26	chr26_20917193	0	20917193	G	T
26	chr26_20919556	0	20919556	T	G
26	chr26_20923742	0	20923742	C	A
26	chr26_20931270	0	20931270	T	G
26	chr26_20935113	0	20935113	G	T
26	chr26_20941030	0	20941030	G	T
26	chr26_20968417	0	20968417	C	G
26	chr26_20971713	0	20971713	C	A
26	chr26_20972210	0	20972210	T	G
26	chr26_21024907	0	21024907	G	C
26	chr26_21063769	0	21063769	G	C
26	chr26_21091787	0	21091787	A	T
26	chr26_21104741	0	21104741	T	G
26	chr26_21110005	0	21110005	C	A
26	chr26_21159870	0	21159870	A	C
26	chr26_21160951	0	21160951	T	G
26	chr26_21182006	0	21182006	A	C
26	chr26_21189400	0	21189400	C	A
26	chr26_21235211	0	21235211	G	C
26	chr26_21244462	0	21244462	G	T
26	chr26_21285531	0	21285531	A	T
26	chr26_21309617	0	21309617	A	C
26	chr26_21346751	0	21346751	G	T
26	chr26_21371970	0	21371970	G	C
26	chr26_21375675	0	21375675	C	G
26	chr26_21412211	0	21412211	G	C
26	chr26_21432980	0	21432980	T	A
26	chr26_21454462	0	21454462	T	A
26	chr26_21466501	0	21466501	A	T
26	chr26_21475295	0	21475295	G	C
26	chr26_21478215	0	21478215	G	T
26	chr26_21485008	0	21485008	C	G
26	chr26_21493117	0	21493117	G	C
26	chr26_21498663	0	21498663	T	G
26	chr26_21517899	0	21517899	C	G
26	chr26_21602081	0	21602081	G	T
26	chr26_21675381	0	21675381	G	C
26	chr26_21679185	0	21679185	A	C
26	chr26_21686603	0	21686603	T	A
26	chr26_21714062	0	21714062	T	G
26	chr26_21726774	0	21726774	C	A
26	chr26_21748115	0	21748115	C	A
26	chr26_21755559	0	21755559	G	T
26	chr26_21759729	0	21759729	G	C
26	chr26_21760685	0	21760685	C	G
26	chr26_21761266	0	21761266	C	A
26	chr26_21782080	0	21782080	G	C
26	chr26_21795608	0	21795608	T	G
26	chr26_21802609	0	21802609	A	C
26	chr26_21832338	0	21832338	A	C
26	chr26_21856610	0	21856610	G	C
26	chr26_21862657	0	21862657	C	A
26	chr26_21903635	0	21903635	G	T
26	chr26_21936309	0	21936309	G	C
26	chr26_21955845	0	21955845	A	T
26	chr26_21993278	0	21993278	T	A
26	chr26_22045957	0	22045957	C	A
26	chr26_22063401	0	22063401	G	C
26	chr26_22066306	0	22066306	G	T
26	chr26_22097249	0	22097249	G	T
26	chr26_22106764	0	22106764	T	G
26	chr26_22112056	0	22112056	G	T
26	chr26_22163023	0	22163023	A	C
26	chr26_22171742	0	22171742	C	A
26	chr26_22175927	0	22175927	A	C
26	chr26_22183304	0	22183304	C	A
26	chr26_22189647	0	22189647	T	G
26	chr26_22202997	0	22202997	T	G
26	chr26_22209895	0	22209895	G	C
26	chr26_22313002	0	22313002	G	T
26	chr26_22341475	0	22341475	A	T
26	chr26_22348688	0	22348688	C	A
26	chr26_22383826	0	22383826	G	T
26	chr26_22384873	0	22384873	G	T
26	chr26_22411355	0	22411355	G	T
26	chr26_22431556	0	22431556	A	C
26	chr26_22431648	0	22431648	C	A
26	chr26_22463971	0	22463971	G	T
26	chr26_22520844	0	22520844	T	A
26	chr26_22532803	0	22532803	A	C
26	chr26_22537227	0	22537227	G	C
26	chr26_22557891	0	22557891	G	T
26	chr26_22558501	0	22558501	C	A
26	chr26_22559522	0	22559522	A	T
26	chr26_22563250	0	22563250	G	C
26	chr26_22574062	0	22574062	C	A
26	chr26_22583286	0	22583286	G	T
26	chr26_22636643	0	22636643	T	G
26	chr26_22639781	0	22639781	C	G
26	chr26_22645131	0	22645131	T	G
26	chr26_22657296	0	22657296	G	T
26	chr26_22688843	0	22688843	A	T
26	chr26_22701823	0	22701823	G	T
26	chr26_22720625	0	22720625	A	C
26	chr26_22734445	0	22734445	A	T
26	chr26_22770952	0	22770952	G	C
26	chr26_22808665	0	22808665	T	G
26	chr26_22814216	0	22814216	C	A
26	chr26_22846838	0	22846838	A	C
26	chr26_22857985	0	22857985	G	T
26	chr26_22863723	0	22863723	T	G
26	chr26_22895955	0	22895955	C	G
26	chr26_22910513	0	22910513	T	A
26	chr26_22935593	0	22935593	C	G
26	chr26_22953831	0	22953831	G	C
26	chr26_23000151	0	23000151	A	T
26	chr26_23043408	0	23043408	C	G
26	chr26_23073009	0	23073009	C	A
26	chr26_23077163	0	23077163	A	T
26	chr26_23088172	0	23088172	C	A
26	chr26_23110826	0	23110826	T	A
26	chr26_23113074	0	23113074	A	C
26	chr26_23116094	0	23116094	A	C
26	chr26_23128582	0	23128582	C	G
26	chr26_23135075	0	23135075	C	A
26	chr26_23143623	0	23143623	A	T
26	chr26_23179387	0	23179387	C	A
26	chr26_23179766	0	23179766	C	A
26	chr26_23198674	0	23198674	A	C
26	chr26_23211726	0	23211726	C	G
26	chr26_23288287	0	23288287	G	T
26	chr26_23294949	0	23294949	A	C
26	chr26_23324122	0	23324122	C	G
26	chr26_23335668	0	23335668	C	G
26	chr26_23347416	0	23347416	G	T
26	chr26_23388825	0	23388825	C	G
26	chr26_23419740	0	23419740	T	A
26	chr26_23470439	0	23470439	T	G
26	chr26_23512979	0	23512979	A	C
26	chr26_23527079	0	23527079	G	T
26	chr26_23542056	0	23542056	G	T
26	chr26_23554623	0	23554623	A	C
26	chr26_23563894	0	23563894	C	A
26	chr26_23567144	0	23567144	G	C
26	chr26_23592183	0	23592183	G	C
26	chr26_23593173	0	23593173	T	G
26	chr26_23594429	0	23594429	T	A
26	chr26_23610930	0	23610930	G	T
26	chr26_23620856	0	23620856	G	T
26	chr26_23634533	0	23634533	G	T
26	chr26_23634993	0	23634993	G	T
26	chr26_23673682	0	23673682	G	C
26	chr26_23688303	0	23688303	A	C
26	chr26_23696469	0	23696469	G	C
26	chr26_23703164	0	23703164	G	T
26	chr26_23705057	0	23705057	G	C
26	chr26_23723747	0	23723747	A	C
26	chr26_23750400	0	23750400	A	C
26	chr26_23779559	0	23779559	C	A
26	chr26_23834533	0	23834533	C	A
26	chr26_23841170	0	23841170	C	G
26	chr26_23849479	0	23849479	T	G
26	chr26_23864487	0	23864487	T	G
26	chr26_23869712	0	23869712	A	T
26	chr26_23881943	0	23881943	A	T
26	chr26_23882065	0	23882065	C	A
26	chr26_23892596	0	23892596	T	G
26	chr26_23906594	0	23906594	G	C
26	chr26_23915803	0	23915803	A	C
26	chr26_23920489	0	23920489	A	C
26	chr26_23950054	0	23950054	T	G
26	chr26_23961349	0	23961349	G	T
26	chr26_23962455	0	23962455	T	A
26	chr26_23974643	0	23974643	C	A
26	chr26_23985245	0	23985245	T	G
26	chr26_23990393	0	23990393	G	C
26	chr26_24019851	0	24019851	T	A
26	chr26_24036676	0	24036676	G	C
26	chr26_24047793	0	24047793	T	G
26	chr26_24047935	0	24047935	G	C
26	chr26_24060188	0	24060188	T	A
26	chr26_24084235	0	24084235	T	A
26	chr26_24096077	0	24096077	C	A
26	chr26_24116369	0	24116369	C	A
26	chr26_24118880	0	24118880	T	G
26	chr26_24148220	0	24148220	G	T
26	chr26_24189107	0	24189107	C	A
26	chr26_24190151	0	24190151	G	C
26	chr26_24225090	0	24225090	C	A
26	chr26_24248539	0	24248539	C	G
26	chr26_24259968	0	24259968	T	G
26	chr26_24271695	0	24271695	C	A
26	chr26_24273518	0	24273518	C	G
26	chr26_24334592	0	24334592	G	C
26	chr26_24338041	0	24338041	G	C
26	chr26_24348366	0	24348366	G	T
26	chr26_24349595	0	24349595	A	C
26	chr26_24353579	0	24353579	A	T
26	chr26_24354156	0	24354156	A	C
26	chr26_24412040	0	24412040	G	T
26	chr26_24412183	0	24412183	G	C
26	chr26_24438478	0	24438478	T	G
26	chr26_24476361	0	24476361	A	C
26	chr26_24476714	0	24476714	G	T
26	chr26_24478551	0	24478551	A	C
26	chr26_24483314	0	24483314	C	G
26	chr26_24518641	0	24518641	G	T
26	chr26_24525775	0	24525775	A	C
26	chr26_24526750	0	24526750	G	C
26	chr26_24547534	0	24547534	C	G
26	chr26_24560204	0	24560204	C	G
26	chr26_24593557	0	24593557	C	A
26	chr26_24593776	0	24593776	A	T
26	chr26_24596920	0	24596920	C	A
26	chr26_24643749	0	24643749	C	G
26	chr26_24644322	0	24644322	G	T
26	chr26_24646675	0	24646675	A	T
26	chr26_24706039	0	24706039	G	C
26	chr26_24744444	0	24744444	G	T
26	chr26_24758816	0	24758816	C	A
26	chr26_24812933	0	24812933	G	C
26	chr26_24880904	0	24880904	C	A
26	chr26_24947204	0	24947204	A	C
26	chr26_24952701	0	24952701	C	A
26	chr26_24953454	0	24953454	C	A
26	chr26_24956605	0	24956605	G	C
26	chr26_24964384	0	24964384	G	C
26	chr26_24996569	0	24996569	C	G
26	chr26_25012671	0	25012671	C	A
26	chr26_25068930	0	25068930	A	C
26	chr26_25091808	0	25091808	G	C
26	chr26_25092833	0	25092833	C	A
26	chr26_25106099	0	25106099	G	C
26	chr26_25130640	0	25130640	G	T
26	chr26_25145288	0	25145288	A	C
26	chr26_25171098	0	25171098	A	C
26	chr26_25195657	0	25195657	A	C
26	chr26_25195942	0	25195942	C	G
26	chr26_25213298	0	25213298	C	G
26	chr26_25217056	0	25217056	C	A
26	chr26_25237205	0	25237205	A	T
26	chr26_25237300	0	25237300	A	T
26	chr26_25311229	0	25311229	G	T
26	chr26_25332863	0	25332863	C	A
26	chr26_25336278	0	25336278	T	A
26	chr26_25364345	0	25364345	C	G
26	chr26_25377765	0	25377765	A	T
26	chr26_25400773	0	25400773	T	A
26	chr26_25430683	0	25430683	T	A
26	chr26_25448995	0	25448995	T	G
26	chr26_25473884	0	25473884	A	C
26	chr26_25479421	0	25479421	A	C
26	chr26_25534824	0	25534824	C	G
26	chr26_25552826	0	25552826	T	G
26	chr26_25555301	0	25555301	C	G
26	chr26_25595287	0	25595287	T	G
26	chr26_25599977	0	25599977	A	T
26	chr26_25620150	0	25620150	C	A
26	chr26_25622881	0	25622881	A	C
26	chr26_25637491	0	25637491	G	T
26	chr26_25643764	0	25643764	T	G
26	chr26_25676468	0	25676468	T	G
26	chr26_25695087	0	25695087	A	C
26	chr26_25711180	0	25711180	A	C
26	chr26_25740680	0	25740680	C	A
26	chr26_25747341	0	25747341	T	G
26	chr26_25764282	0	25764282	A	C
26	chr26_25772104	0	25772104	C	G
26	chr26_25779260	0	25779260	T	G
26	chr26_25779515	0	25779515	T	A
26	chr26_25779662	0	25779662	T	G
26	chr26_25787278	0	25787278	G	T
26	chr26_25794358	0	25794358	C	G
26	chr26_25809732	0	25809732	G	T
26	chr26_25816881	0	25816881	A	C
26	chr26_25822804	0	25822804	G	T
26	chr26_25826277	0	25826277	T	G
26	chr26_25840454	0	25840454	G	T
26	chr26_25875443	0	25875443	G	T
26	chr26_25879767	0	25879767	C	A
26	chr26_25896686	0	25896686	G	T
26	chr26_25903953	0	25903953	C	G
26	chr26_25927017	0	25927017	G	C
26	chr26_25946481	0	25946481	A	C
26	chr26_25975959	0	25975959	T	G
26	chr26_25988929	0	25988929	T	G
26	chr26_26015427	0	26015427	A	C
26	chr26_26036188	0	26036188	G	C
26	chr26_26041024	0	26041024	A	C
26	chr26_26041888	0	26041888	C	G
26	chr26_26046100	0	26046100	T	G
26	chr26_26075086	0	26075086	C	A
26	chr26_26109272	0	26109272	G	C
26	chr26_26114879	0	26114879	T	A
26	chr26_26123866	0	26123866	T	A
26	chr26_26136605	0	26136605	A	T
26	chr26_26163886	0	26163886	G	C
26	chr26_26164473	0	26164473	G	T
26	chr26_26174785	0	26174785	A	C
26	chr26_26182154	0	26182154	C	A
26	chr26_26190757	0	26190757	G	T
26	chr26_26201527	0	26201527	G	T
26	chr26_26206881	0	26206881	A	C
26	chr26_26233284	0	26233284	G	C
26	chr26_26234753	0	26234753	A	C
26	chr26_26250932	0	26250932	C	A
26	chr26_26256574	0	26256574	G	C
26	chr26_26268362	0	26268362	A	T
26	chr26_26281907	0	26281907	C	G
26	chr26_26288583	0	26288583	G	T
26	chr26_26306489	0	26306489	C	G
26	chr26_26310324	0	26310324	T	A
26	chr26_26312573	0	26312573	C	A
26	chr26_26319647	0	26319647	C	A
26	chr26_26345174	0	26345174	G	T
26	chr26_26348486	0	26348486	T	G
26	chr26_26362836	0	26362836	T	A
26	chr26_26404061	0	26404061	G	T
26	chr26_26410183	0	26410183	G	C
26	chr26_26413176	0	26413176	C	A
26	chr26_26432935	0	26432935	T	G
26	chr26_26433070	0	26433070	T	G
26	chr26_26456767	0	26456767	G	T
26	chr26_26462558	0	26462558	T	G
26	chr26_26464144	0	26464144	C	G
26	chr26_26480677	0	26480677	G	T
26	chr26_26482891	0	26482891	C	A
26	chr26_26484169	0	26484169	C	G
26	chr26_26485109	0	26485109	T	A
26	chr26_26493393	0	26493393	G	C
26	chr26_26501515	0	26501515	G	C
26	chr26_26513309	0	26513309	T	A
26	chr26_26534355	0	26534355	G	C
26	chr26_26545861	0	26545861	C	A
26	chr26_26590953	0	26590953	C	G
26	chr26_26621417	0	26621417	G	C
26	chr26_26627780	0	26627780	A	C
26	chr26_26636979	0	26636979	G	C
26	chr26_26736852	0	26736852	T	A
26	chr26_26739974	0	26739974	A	T
26	chr26_26744473	0	26744473	A	T
26	chr26_26752743	0	26752743	T	A
26	chr26_26775412	0	26775412	A	C
26	chr26_26783583	0	26783583	A	T
26	chr26_26783730	0	26783730	A	T
26	chr26_26810213	0	26810213	G	C
26	chr26_26815358	0	26815358	T	G
26	chr26_26818459	0	26818459	C	A
26	chr26_26828116	0	26828116	T	G
26	chr26_26861095	0	26861095	G	C
26	chr26_26901154	0	26901154	A	T
26	chr26_26907017	0	26907017	C	G
26	chr26_26924379	0	26924379	A	C
26	chr26_26939740	0	26939740	C	A
26	chr26_26964241	0	26964241	T	G
26	chr26_26968219	0	26968219	A	C
26	chr26_26985921	0	26985921	G	C
26	chr26_27000614	0	27000614	G	T
26	chr26_27006422	0	27006422	C	A
26	chr26_27014301	0	27014301	T	A
26	chr26_27016197	0	27016197	A	C
26	chr26_27016370	0	27016370	T	G
26	chr26_27023712	0	27023712	T	G
26	chr26_27064708	0	27064708	C	A
26	chr26_27073063	0	27073063	T	A
26	chr26_27075220	0	27075220	A	C
26	chr26_27087657	0	27087657	C	A
26	chr26_27097474	0	27097474	A	C
26	chr26_27108550	0	27108550	G	T
26	chr26_27122008	0	27122008	T	A
26	chr26_27126560	0	27126560	C	G
26	chr26_27150738	0	27150738	T	G
26	chr26_27166646	0	27166646	C	G
26	chr26_27207437	0	27207437	T	A
26	chr26_27216500	0	27216500	C	A
26	chr26_27221044	0	27221044	A	T
26	chr26_27228154	0	27228154	G	T
26	chr26_27229452	0	27229452	A	T
26	chr26_27241971	0	27241971	A	C
26	chr26_27268477	0	27268477	A	C
26	chr26_27286358	0	27286358	C	G
26	chr26_27321043	0	27321043	T	G
26	chr26_27323508	0	27323508	T	A
26	chr26_27364695	0	27364695	T	G
26	chr26_27370506	0	27370506	G	T
26	chr26_27375428	0	27375428	A	T
26	chr26_27381758	0	27381758	C	G
26	chr26_27504800	0	27504800	G	T
26	chr26_27508887	0	27508887	G	T
26	chr26_27539163	0	27539163	C	G
26	chr26_27548724	0	27548724	A	T
26	chr26_27576983	0	27576983	A	C
26	chr26_27609279	0	27609279	G	C
26	chr26_27693107	0	27693107	C	A
26	chr26_27735721	0	27735721	C	G
26	chr26_27790164	0	27790164	C	A
26	chr26_27791093	0	27791093	A	T
26	chr26_27792437	0	27792437	T	A
26	chr26_27810429	0	27810429	T	G
26	chr26_27821300	0	27821300	T	A
26	chr26_27847160	0	27847160	C	A
26	chr26_27875634	0	27875634	C	G
26	chr26_27903485	0	27903485	T	G
26	chr26_27925074	0	27925074	T	G
26	chr26_27934362	0	27934362	G	C
26	chr26_27935776	0	27935776	C	A
26	chr26_27940358	0	27940358	A	C
26	chr26_27959421	0	27959421	T	G
26	chr26_28010271	0	28010271	A	C
26	chr26_28022321	0	28022321	C	A
26	chr26_28051030	0	28051030	T	A
26	chr26_28056488	0	28056488	C	G
26	chr26_28067025	0	28067025	C	G
26	chr26_28096152	0	28096152	C	G
26	chr26_28109675	0	28109675	C	A
26	chr26_28113276	0	28113276	C	G
26	chr26_28116955	0	28116955	C	A
26	chr26_28131432	0	28131432	C	A
26	chr26_28140283	0	28140283	C	A
26	chr26_28173159	0	28173159	T	G
26	chr26_28173563	0	28173563	G	C
26	chr26_28180444	0	28180444	G	T
26	chr26_28181039	0	28181039	T	G
26	chr26_28209481	0	28209481	G	T
26	chr26_28214440	0	28214440	A	C
26	chr26_28235133	0	28235133	C	G
26	chr26_28249617	0	28249617	G	C
26	chr26_28271696	0	28271696	C	G
26	chr26_28294586	0	28294586	T	A
26	chr26_28297753	0	28297753	T	G
26	chr26_28307202	0	28307202	C	A
26	chr26_28313667	0	28313667	C	A
26	chr26_28314793	0	28314793	C	A
26	chr26_28317516	0	28317516	G	C
26	chr26_28356376	0	28356376	A	C
26	chr26_28364860	0	28364860	A	C
26	chr26_28369282	0	28369282	G	T
26	chr26_28379098	0	28379098	G	C
26	chr26_28385985	0	28385985	G	C
26	chr26_28428879	0	28428879	C	A
26	chr26_28432480	0	28432480	C	G
26	chr26_28448333	0	28448333	G	T
26	chr26_28457085	0	28457085	A	C
26	chr26_28482281	0	28482281	C	A
26	chr26_28522598	0	28522598	T	A
26	chr26_28525190	0	28525190	T	G
26	chr26_28575790	0	28575790	G	T
26	chr26_28586921	0	28586921	G	T
26	chr26_28599452	0	28599452	A	T
26	chr26_28623096	0	28623096	A	T
26	chr26_28650443	0	28650443	A	C
26	chr26_28666693	0	28666693	G	C
26	chr26_28713097	0	28713097	A	T
26	chr26_28772769	0	28772769	A	C
26	chr26_28780482	0	28780482	T	A
26	chr26_28782417	0	28782417	G	T
26	chr26_28785640	0	28785640	G	C
26	chr26_28786286	0	28786286	G	C
26	chr26_28792263	0	28792263	G	T
26	chr26_28824816	0	28824816	G	T
26	chr26_28841971	0	28841971	T	G
26	chr26_28864239	0	28864239	T	G
26	chr26_28890502	0	28890502	T	G
26	chr26_28914076	0	28914076	C	A
26	chr26_28915263	0	28915263	G	C
26	chr26_28923359	0	28923359	T	G
26	chr26_28933050	0	28933050	C	G
26	chr26_28938906	0	28938906	A	T
26	chr26_28939626	0	28939626	T	G
26	chr26_28981987	0	28981987	C	A
26	chr26_28991787	0	28991787	C	G
26	chr26_29005755	0	29005755	G	C
26	chr26_29007348	0	29007348	C	G
26	chr26_29008180	0	29008180	G	C
26	chr26_29008857	0	29008857	A	T
26	chr26_29025560	0	29025560	C	G
26	chr26_29027599	0	29027599	A	C
26	chr26_29059265	0	29059265	C	G
26	chr26_29075897	0	29075897	C	G
26	chr26_29095366	0	29095366	A	C
26	chr26_29097173	0	29097173	T	A
26	chr26_29116486	0	29116486	G	T
26	chr26_29145394	0	29145394	T	G
26	chr26_29156580	0	29156580	G	C
26	chr26_29158781	0	29158781	A	T
26	chr26_29161007	0	29161007	G	C
26	chr26_29161833	0	29161833	C	A
26	chr26_29167361	0	29167361	G	C
26	chr26_29177508	0	29177508	G	C
26	chr26_29178639	0	29178639	C	A
26	chr26_29192843	0	29192843	T	G
26	chr26_29218427	0	29218427	T	A
26	chr26_29246022	0	29246022	A	C
26	chr26_29284399	0	29284399	G	C
26	chr26_29313454	0	29313454	G	C
26	chr26_29325040	0	29325040	C	A
26	chr26_29335552	0	29335552	G	T
26	chr26_29342051	0	29342051	C	A
26	chr26_29343442	0	29343442	A	C
26	chr26_29343747	0	29343747	T	G
26	chr26_29345566	0	29345566	G	C
26	chr26_29356192	0	29356192	C	G
26	chr26_29364792	0	29364792	T	G
26	chr26_29428116	0	29428116	G	C
26	chr26_29430590	0	29430590	G	C
26	chr26_29456959	0	29456959	T	G
26	chr26_29458014	0	29458014	A	C
26	chr26_29466231	0	29466231	C	G
26	chr26_29479883	0	29479883	G	C
26	chr26_29491757	0	29491757	C	G
26	chr26_29503423	0	29503423	G	T
26	chr26_29515822	0	29515822	T	G
26	chr26_29529754	0	29529754	G	T
26	chr26_29551657	0	29551657	A	C
26	chr26_29569252	0	29569252	C	A
26	chr26_29586884	0	29586884	G	T
26	chr26_29622241	0	29622241	A	C
26	chr26_29646235	0	29646235	G	C
26	chr26_29646795	0	29646795	T	A
26	chr26_29656578	0	29656578	G	T
26	chr26_29666165	0	29666165	A	T
26	chr26_29667307	0	29667307	C	G
26	chr26_29690861	0	29690861	C	G
26	chr26_29706132	0	29706132	G	T
26	chr26_29708105	0	29708105	C	G
26	chr26_29718602	0	29718602	C	G
26	chr26_29729424	0	29729424	C	A
26	chr26_29735575	0	29735575	C	G
26	chr26_29758852	0	29758852	T	G
26	chr26_29795014	0	29795014	G	C
26	chr26_29799197	0	29799197	T	G
26	chr26_29801438	0	29801438	T	A
26	chr26_29806431	0	29806431	A	C
26	chr26_29839863	0	29839863	C	A
26	chr26_29845413	0	29845413	G	T
26	chr26_29875794	0	29875794	G	T
26	chr26_29895399	0	29895399	T	G
26	chr26_29896794	0	29896794	C	A
26	chr26_29899630	0	29899630	G	T
26	chr26_29933555	0	29933555	T	A
26	chr26_29953955	0	29953955	G	T
26	chr26_29966678	0	29966678	G	C
26	chr26_29968215	0	29968215	T	A
26	chr26_29981273	0	29981273	T	A
26	chr26_29991487	0	29991487	T	A
26	chr26_30008131	0	30008131	C	A
26	chr26_30027474	0	30027474	A	T
26	chr26_30035088	0	30035088	A	C
26	chr26_30045564	0	30045564	T	G
26	chr26_30058824	0	30058824	G	C
26	chr26_30082758	0	30082758	C	A
26	chr26_30099073	0	30099073	G	T
26	chr26_30101859	0	30101859	T	G
26	chr26_30114206	0	30114206	G	C
26	chr26_30115391	0	30115391	G	T
26	chr26_30126143	0	30126143	A	C
26	chr26_30144007	0	30144007	A	C
26	chr26_30271716	0	30271716	T	G
26	chr26_30275002	0	30275002	A	T
26	chr26_30275034	0	30275034	G	T
26	chr26_30287117	0	30287117	C	A
26	chr26_30328444	0	30328444	A	C
26	chr26_30348975	0	30348975	G	T
26	chr26_30387751	0	30387751	A	C
26	chr26_30391448	0	30391448	C	A
26	chr26_30400474	0	30400474	C	A
26	chr26_30402660	0	30402660	A	C
26	chr26_30413037	0	30413037	C	G
26	chr26_30423491	0	30423491	A	C
26	chr26_30423746	0	30423746	G	T
26	chr26_30434301	0	30434301	G	C
26	chr26_30471101	0	30471101	T	G
26	chr26_30483081	0	30483081	A	T
26	chr26_30485843	0	30485843	T	G
26	chr26_30489605	0	30489605	A	C
26	chr26_30510233	0	30510233	G	C
26	chr26_30513641	0	30513641	A	T
26	chr26_30515712	0	30515712	T	A
26	chr26_30530213	0	30530213	G	T
26	chr26_30558627	0	30558627	T	G
26	chr26_30567481	0	30567481	A	C
26	chr26_30573285	0	30573285	C	G
26	chr26_30576325	0	30576325	C	A
26	chr26_30633875	0	30633875	A	T
26	chr26_30648805	0	30648805	C	G
26	chr26_30674377	0	30674377	G	T
26	chr26_30714973	0	30714973	C	A
26	chr26_30726628	0	30726628	G	C
26	chr26_30731639	0	30731639	G	C
26	chr26_30735834	0	30735834	G	T
26	chr26_30742866	0	30742866	A	C
26	chr26_30796281	0	30796281	C	A
26	chr26_30796516	0	30796516	C	A
26	chr26_30807272	0	30807272	C	A
26	chr26_30812607	0	30812607	T	G
26	chr26_30826014	0	30826014	C	G
26	chr26_30860080	0	30860080	G	C
26	chr26_30864462	0	30864462	T	G
26	chr26_30886594	0	30886594	G	T
26	chr26_30889137	0	30889137	G	C
26	chr26_30895772	0	30895772	C	G
26	chr26_30912960	0	30912960	C	A
26	chr26_30923811	0	30923811	A	C
26	chr26_30925118	0	30925118	T	G
26	chr26_30952227	0	30952227	G	T
26	chr26_30969106	0	30969106	C	G
26	chr26_30972731	0	30972731	C	G
26	chr26_30976471	0	30976471	C	A
26	chr26_30982787	0	30982787	T	G
26	chr26_31005985	0	31005985	G	T
26	chr26_31016960	0	31016960	G	C
26	chr26_31022647	0	31022647	C	G
26	chr26_31040130	0	31040130	G	C
26	chr26_31046514	0	31046514	G	C
26	chr26_31048347	0	31048347	A	C
26	chr26_31067451	0	31067451	T	G
26	chr26_31101985	0	31101985	A	T
26	chr26_31113353	0	31113353	A	C
26	chr26_31132582	0	31132582	G	C
26	chr26_31147834	0	31147834	G	C
26	chr26_31168391	0	31168391	C	A
26	chr26_31212926	0	31212926	G	T
26	chr26_31216476	0	31216476	T	G
26	chr26_31218181	0	31218181	A	T
26	chr26_31234999	0	31234999	G	T
26	chr26_31264106	0	31264106	C	A
26	chr26_31279250	0	31279250	A	T
26	chr26_31282340	0	31282340	G	T
26	chr26_31310354	0	31310354	C	A
26	chr26_31313623	0	31313623	G	C
26	chr26_31323702	0	31323702	C	G
26	chr26_31328346	0	31328346	G	T
26	chr26_31329113	0	31329113	T	G
26	chr26_31330715	0	31330715	T	G
26	chr26_31370463	0	31370463	C	G
26	chr26_31382617	0	31382617	G	C
26	chr26_31385532	0	31385532	A	T
26	chr26_31395584	0	31395584	C	G
26	chr26_31412544	0	31412544	T	A
26	chr26_31415994	0	31415994	C	G
26	chr26_31424409	0	31424409	C	G
26	chr26_31430065	0	31430065	C	G
26	chr26_31432011	0	31432011	A	T
26	chr26_31433873	0	31433873	T	G
26	chr26_31452865	0	31452865	A	T
26	chr26_31481377	0	31481377	T	G
26	chr26_31491767	0	31491767	C	G
26	chr26_31503250	0	31503250	C	G
26	chr26_31523754	0	31523754	A	T
26	chr26_31527494	0	31527494	T	G
26	chr26_31528244	0	31528244	C	A
26	chr26_31536328	0	31536328	G	C
26	chr26_31539449	0	31539449	C	A
26	chr26_31548240	0	31548240	C	G
26	chr26_31554489	0	31554489	A	T
26	chr26_31556326	0	31556326	A	T
26	chr26_31561622	0	31561622	G	C
26	chr26_31573302	0	31573302	A	T
26	chr26_31583739	0	31583739	G	T
26	chr26_31592206	0	31592206	A	C
26	chr26_31601170	0	31601170	A	T
26	chr26_31603204	0	31603204	C	A
26	chr26_31620653	0	31620653	T	A
26	chr26_31632602	0	31632602	A	C
26	chr26_31640378	0	31640378	A	T
26	chr26_31647699	0	31647699	G	C
26	chr26_31659882	0	31659882	G	T
26	chr26_31668905	0	31668905	G	T
26	chr26_31673829	0	31673829	A	C
26	chr26_31674475	0	31674475	G	T
26	chr26_31692594	0	31692594	A	T
26	chr26_31697101	0	31697101	C	G
26	chr26_31723283	0	31723283	G	C
26	chr26_31725236	0	31725236	T	G
26	chr26_31739712	0	31739712	C	G
26	chr26_31746144	0	31746144	C	A
26	chr26_31757522	0	31757522	C	A
26	chr26_31761427	0	31761427	G	T
26	chr26_31765414	0	31765414	C	G
26	chr26_31769679	0	31769679	C	G
26	chr26_31774042	0	31774042	T	G
26	chr26_31777589	0	31777589	C	A
26	chr26_31782906	0	31782906	A	T
26	chr26_31794663	0	31794663	C	A
26	chr26_31803319	0	31803319	C	G
26	chr26_31805429	0	31805429	G	C
26	chr26_31818002	0	31818002	T	G
26	chr26_31835609	0	31835609	C	G
26	chr26_31840103	0	31840103	G	C
26	chr26_31853260	0	31853260	G	T
26	chr26_31879919	0	31879919	A	T
26	chr26_31880393	0	31880393	C	G
26	chr26_31906877	0	31906877	G	C
26	chr26_31917791	0	31917791	G	T
26	chr26_31930536	0	31930536	A	T
26	chr26_31940468	0	31940468	A	C
26	chr26_31965190	0	31965190	A	T
26	chr26_31966746	0	31966746	T	A
26	chr26_31968475	0	31968475	C	A
26	chr26_31974846	0	31974846	C	A
26	chr26_31986958	0	31986958	C	A
26	chr26_31995611	0	31995611	C	G
26	chr26_32000975	0	32000975	G	C
26	chr26_32018576	0	32018576	T	G
26	chr26_32044852	0	32044852	G	C
26	chr26_32045837	0	32045837	T	G
26	chr26_32070880	0	32070880	G	C
26	chr26_32082658	0	32082658	C	A
26	chr26_32115755	0	32115755	C	A
26	chr26_32137769	0	32137769	C	A
26	chr26_32139340	0	32139340	A	T
26	chr26_32139412	0	32139412	A	C
26	chr26_32156236	0	32156236	C	A
26	chr26_32177242	0	32177242	A	T
26	chr26_32197328	0	32197328	G	C
26	chr26_32213651	0	32213651	C	G
26	chr26_32216867	0	32216867	G	T
26	chr26_32226197	0	32226197	T	G
26	chr26_32228198	0	32228198	T	A
26	chr26_32236525	0	32236525	T	G
26	chr26_32242367	0	32242367	G	C
26	chr26_32243003	0	32243003	T	G
26	chr26_32250465	0	32250465	A	T
26	chr26_32265531	0	32265531	G	C
26	chr26_32273919	0	32273919	T	G
26	chr26_32281089	0	32281089	C	G
26	chr26_32283613	0	32283613	A	T
26	chr26_32305379	0	32305379	C	A
26	chr26_32311000	0	32311000	G	T
26	chr26_32316432	0	32316432	A	C
26	chr26_32323917	0	32323917	G	C
26	chr26_32337320	0	32337320	C	G
26	chr26_32365478	0	32365478	A	C
26	chr26_32371412	0	32371412	G	C
26	chr26_32374121	0	32374121	C	G
26	chr26_32530878	0	32530878	G	C
26	chr26_32557855	0	32557855	G	C
26	chr26_32569042	0	32569042	C	G
26	chr26_32591780	0	32591780	T	G
26	chr26_32617225	0	32617225	G	T
26	chr26_32624986	0	32624986	A	T
26	chr26_32625550	0	32625550	G	T
26	chr26_32678869	0	32678869	A	C
26	chr26_32683130	0	32683130	C	G
26	chr26_32702534	0	32702534	A	C
26	chr26_32719391	0	32719391	G	C
26	chr26_32725020	0	32725020	T	A
26	chr26_32728450	0	32728450	C	G
26	chr26_32738347	0	32738347	A	C
26	chr26_32749219	0	32749219	T	A
26	chr26_32775985	0	32775985	T	A
26	chr26_32776869	0	32776869	A	C
26	chr26_32777461	0	32777461	G	T
26	chr26_32782373	0	32782373	G	T
26	chr26_32820106	0	32820106	A	C
26	chr26_32840905	0	32840905	A	C
26	chr26_32863933	0	32863933	A	C
26	chr26_32874669	0	32874669	C	G
26	chr26_32883868	0	32883868	G	T
26	chr26_32898739	0	32898739	G	C
26	chr26_32914636	0	32914636	A	T
26	chr26_32930305	0	32930305	C	G
26	chr26_32932790	0	32932790	C	A
26	chr26_32946023	0	32946023	C	G
26	chr26_32967628	0	32967628	C	G
26	chr26_32985696	0	32985696	T	G
26	chr26_32991472	0	32991472	T	G
26	chr26_33002051	0	33002051	C	A
26	chr26_33036548	0	33036548	G	C
26	chr26_33043137	0	33043137	T	G
26	chr26_33044823	0	33044823	G	T
26	chr26_33059507	0	33059507	G	T
26	chr26_33072327	0	33072327	G	C
26	chr26_33072468	0	33072468	A	C
26	chr26_33074355	0	33074355	C	A
26	chr26_33096116	0	33096116	A	C
26	chr26_33124873	0	33124873	G	C
26	chr26_33136666	0	33136666	G	T
26	chr26_33142561	0	33142561	C	A
26	chr26_33174427	0	33174427	A	C
26	chr26_33176098	0	33176098	G	T
26	chr26_33176687	0	33176687	C	G
26	chr26_33181137	0	33181137	C	G
26	chr26_33213802	0	33213802	C	G
26	chr26_33220458	0	33220458	A	C
26	chr26_33236756	0	33236756	T	G
26	chr26_33273574	0	33273574	C	G
26	chr26_33278642	0	33278642	G	T
26	chr26_33305193	0	33305193	G	T
26	chr26_33305775	0	33305775	T	A
26	chr26_33313854	0	33313854	C	G
26	chr26_33331554	0	33331554	A	T
26	chr26_33348498	0	33348498	G	C
26	chr26_33370114	0	33370114	G	T
26	chr26_33385613	0	33385613	C	G
26	chr26_33413371	0	33413371	G	T
26	chr26_33417476	0	33417476	G	T
26	chr26_33422207	0	33422207	T	G
26	chr26_33435881	0	33435881	G	C
26	chr26_33446400	0	33446400	T	G
26	chr26_33448569	0	33448569	C	G
26	chr26_33451482	0	33451482	T	G
26	chr26_33506658	0	33506658	G	C
26	chr26_33506862	0	33506862	G	C
26	chr26_33553521	0	33553521	G	C
26	chr26_33597582	0	33597582	T	A
26	chr26_33610827	0	33610827	C	A
26	chr26_33625208	0	33625208	G	T
26	chr26_33638273	0	33638273	G	T
26	chr26_33646916	0	33646916	G	T
26	chr26_33662103	0	33662103	T	G
26	chr26_33666815	0	33666815	C	G
26	chr26_33672941	0	33672941	G	T
26	chr26_33676281	0	33676281	C	A
26	chr26_33697673	0	33697673	C	A
26	chr26_33724703	0	33724703	T	G
26	chr26_33762296	0	33762296	C	G
26	chr26_33786667	0	33786667	C	A
26	chr26_33824102	0	33824102	C	G
26	chr26_33830161	0	33830161	T	G
26	chr26_33862321	0	33862321	G	T
26	chr26_33897405	0	33897405	G	T
26	chr26_33907602	0	33907602	G	C
26	chr26_33968159	0	33968159	G	T
26	chr26_33968263	0	33968263	G	T
26	chr26_33970747	0	33970747	C	G
26	chr26_33973786	0	33973786	T	G
26	chr26_34027450	0	34027450	T	G
26	chr26_34064386	0	34064386	A	C
26	chr26_34070148	0	34070148	G	C
26	chr26_34088374	0	34088374	G	C
26	chr26_34117475	0	34117475	G	T
26	chr26_34121871	0	34121871	A	C
26	chr26_34136621	0	34136621	G	T
26	chr26_34169198	0	34169198	T	G
26	chr26_34190854	0	34190854	T	G
26	chr26_34232424	0	34232424	C	A
26	chr26_34235607	0	34235607	T	A
26	chr26_34238098	0	34238098	T	G
26	chr26_34242364	0	34242364	C	G
26	chr26_34256629	0	34256629	G	C
26	chr26_34298089	0	34298089	C	G
26	chr26_34313960	0	34313960	C	G
26	chr26_34322436	0	34322436	A	C
26	chr26_34334140	0	34334140	G	C
26	chr26_34337379	0	34337379	G	C
26	chr26_34339093	0	34339093	T	G
26	chr26_34351041	0	34351041	A	C
26	chr26_34354696	0	34354696	G	C
26	chr26_34385860	0	34385860	C	G
26	chr26_34404799	0	34404799	A	T
26	chr26_34404940	0	34404940	G	T
26	chr26_34450606	0	34450606	A	C
26	chr26_34466590	0	34466590	A	C
26	chr26_34484963	0	34484963	C	A
26	chr26_34511356	0	34511356	A	T
26	chr26_34515930	0	34515930	G	T
26	chr26_34525362	0	34525362	A	C
26	chr26_34539075	0	34539075	C	A
26	chr26_34558391	0	34558391	T	A
26	chr26_34566990	0	34566990	T	G
26	chr26_34567121	0	34567121	G	C
26	chr26_34594686	0	34594686	G	T
26	chr26_34595707	0	34595707	G	C
26	chr26_34604184	0	34604184	T	A
26	chr26_34609540	0	34609540	C	G
26	chr26_34609671	0	34609671	G	C
26	chr26_34640388	0	34640388	A	T
26	chr26_34643477	0	34643477	G	C
26	chr26_34643512	0	34643512	T	A
26	chr26_34647325	0	34647325	G	C
26	chr26_34653246	0	34653246	A	T
26	chr26_34669835	0	34669835	G	C
26	chr26_34673350	0	34673350	A	C
26	chr26_34680846	0	34680846	C	A
26	chr26_34692380	0	34692380	C	G
26	chr26_34694201	0	34694201	A	T
26	chr26_34703755	0	34703755	C	A
26	chr26_34707035	0	34707035	C	G
26	chr26_34718552	0	34718552	A	T
26	chr26_34722505	0	34722505	C	G
26	chr26_34729328	0	34729328	A	C
26	chr26_34735060	0	34735060	A	T
26	chr26_34737060	0	34737060	T	G
26	chr26_34737138	0	34737138	C	G
26	chr26_34743233	0	34743233	C	A
26	chr26_34745551	0	34745551	T	G
26	chr26_34745865	0	34745865	C	A
26	chr26_34751049	0	34751049	A	T
26	chr26_34776466	0	34776466	T	A
26	chr26_34784798	0	34784798	T	A
26	chr26_34794166	0	34794166	A	C
26	chr26_34799135	0	34799135	A	T
26	chr26_34824490	0	34824490	C	G
26	chr26_34835100	0	34835100	T	A
26	chr26_34847393	0	34847393	T	A
26	chr26_34850646	0	34850646	C	G
26	chr26_34879392	0	34879392	T	G
26	chr26_34890473	0	34890473	T	G
26	chr26_34951466	0	34951466	C	G
26	chr26_34962855	0	34962855	C	G
26	chr26_34986002	0	34986002	T	G
26	chr26_34996698	0	34996698	T	G
26	chr26_35026859	0	35026859	G	C
26	chr26_35043159	0	35043159	T	G
26	chr26_35083396	0	35083396	C	G
26	chr26_35083584	0	35083584	T	A
26	chr26_35085545	0	35085545	G	C
26	chr26_35091832	0	35091832	T	G
26	chr26_35115763	0	35115763	C	G
26	chr26_35130803	0	35130803	T	G
26	chr26_35134354	0	35134354	T	G
26	chr26_35139003	0	35139003	G	T
26	chr26_35141572	0	35141572	G	C
26	chr26_35168655	0	35168655	T	A
26	chr26_35168968	0	35168968	G	T
26	chr26_35172746	0	35172746	A	C
26	chr26_35180717	0	35180717	C	A
26	chr26_35182476	0	35182476	T	G
26	chr26_35235282	0	35235282	C	A
26	chr26_35237396	0	35237396	C	G
26	chr26_35249096	0	35249096	C	A
26	chr26_35262563	0	35262563	T	A
26	chr26_35268917	0	35268917	G	C
26	chr26_35301075	0	35301075	G	T
26	chr26_35302536	0	35302536	G	C
26	chr26_35323383	0	35323383	G	C
26	chr26_35335477	0	35335477	T	A
26	chr26_35348504	0	35348504	C	A
26	chr26_35359391	0	35359391	G	C
26	chr26_35384018	0	35384018	C	G
26	chr26_35401732	0	35401732	G	T
26	chr26_35417731	0	35417731	C	A
26	chr26_35426469	0	35426469	C	A
26	chr26_35469591	0	35469591	T	G
26	chr26_35485529	0	35485529	A	C
26	chr26_35492771	0	35492771	C	A
26	chr26_35503284	0	35503284	G	T
26	chr26_35508525	0	35508525	G	C
26	chr26_35539646	0	35539646	T	G
26	chr26_35542861	0	35542861	T	G
26	chr26_35565186	0	35565186	A	C
26	chr26_35580070	0	35580070	G	T
26	chr26_35602196	0	35602196	C	G
26	chr26_35602988	0	35602988	A	T
26	chr26_35606509	0	35606509	C	G
26	chr26_35620784	0	35620784	G	C
26	chr26_35634669	0	35634669	T	G
26	chr26_35637534	0	35637534	C	G
26	chr26_35641913	0	35641913	G	T
26	chr26_35643057	0	35643057	T	G
26	chr26_35643323	0	35643323	A	C
26	chr26_35654448	0	35654448	A	T
26	chr26_35662228	0	35662228	A	T
26	chr26_35692279	0	35692279	C	G
26	chr26_35693049	0	35693049	G	C
26	chr26_35696017	0	35696017	C	A
26	chr26_35720790	0	35720790	T	A
26	chr26_35742091	0	35742091	C	A
26	chr26_35744698	0	35744698	A	C
26	chr26_35753160	0	35753160	C	G
26	chr26_35766836	0	35766836	A	C
26	chr26_35780440	0	35780440	C	A
26	chr26_35781072	0	35781072	G	T
26	chr26_35788783	0	35788783	G	T
26	chr26_35791104	0	35791104	G	T
26	chr26_35793070	0	35793070	T	G
26	chr26_35823020	0	35823020	A	C
26	chr26_35830413	0	35830413	T	A
26	chr26_35833452	0	35833452	G	C
26	chr26_35841572	0	35841572	C	A
26	chr26_35841890	0	35841890	T	A
26	chr26_35844915	0	35844915	T	A
26	chr26_35848925	0	35848925	A	T
26	chr26_35864840	0	35864840	G	C
26	chr26_35866179	0	35866179	G	T
26	chr26_35894803	0	35894803	A	C
26	chr26_35900786	0	35900786	C	A
26	chr26_35904583	0	35904583	T	G
26	chr26_35904932	0	35904932	C	G
26	chr26_35906188	0	35906188	G	T
26	chr26_35910073	0	35910073	G	C
26	chr26_35924239	0	35924239	C	A
26	chr26_35935044	0	35935044	C	A
26	chr26_35943207	0	35943207	T	G
26	chr26_35943319	0	35943319	G	T
26	chr26_35947158	0	35947158	A	T
26	chr26_35957629	0	35957629	C	A
26	chr26_35985704	0	35985704	A	T
26	chr26_35986475	0	35986475	G	T
26	chr26_36007170	0	36007170	C	G
26	chr26_36008472	0	36008472	C	G
26	chr26_36009179	0	36009179	G	C
26	chr26_36013010	0	36013010	A	C
26	chr26_36046042	0	36046042	A	T
26	chr26_36055706	0	36055706	T	G
26	chr26_36060184	0	36060184	C	G
26	chr26_36108374	0	36108374	C	A
26	chr26_36120420	0	36120420	A	C
26	chr26_36140715	0	36140715	C	G
26	chr26_36147727	0	36147727	C	G
26	chr26_36177000	0	36177000	A	C
26	chr26_36182393	0	36182393	G	C
26	chr26_36213829	0	36213829	C	G
26	chr26_36226127	0	36226127	G	C
26	chr26_36231563	0	36231563	C	A
26	chr26_36234207	0	36234207	A	C
26	chr26_36274253	0	36274253	A	C
26	chr26_36277663	0	36277663	G	T
26	chr26_36285831	0	36285831	C	A
26	chr26_36305182	0	36305182	A	T
26	chr26_36306551	0	36306551	A	C
26	chr26_36347916	0	36347916	A	C
26	chr26_36360214	0	36360214	T	A
26	chr26_36424902	0	36424902	T	G
26	chr26_36436348	0	36436348	G	T
26	chr26_36452450	0	36452450	A	T
26	chr26_36463700	0	36463700	G	T
26	chr26_36473106	0	36473106	T	G
26	chr26_36480067	0	36480067	T	G
26	chr26_36483067	0	36483067	G	C
26	chr26_36490402	0	36490402	A	C
26	chr26_36490513	0	36490513	C	A
26	chr26_36490682	0	36490682	C	A
26	chr26_36500695	0	36500695	A	C
26	chr26_36507615	0	36507615	C	G
26	chr26_36509285	0	36509285	T	A
26	chr26_36515206	0	36515206	G	C
26	chr26_36529619	0	36529619	A	C
26	chr26_36537993	0	36537993	G	C
26	chr26_36541112	0	36541112	T	A
26	chr26_36543532	0	36543532	A	C
26	chr26_36556142	0	36556142	A	T
26	chr26_36557362	0	36557362	C	G
26	chr26_36606471	0	36606471	T	A
26	chr26_36610070	0	36610070	C	G
26	chr26_36637271	0	36637271	G	T
26	chr26_36640555	0	36640555	G	C
26	chr26_36640746	0	36640746	C	A
26	chr26_36658044	0	36658044	T	G
26	chr26_36661311	0	36661311	T	G
26	chr26_36677643	0	36677643	G	C
26	chr26_36692842	0	36692842	C	G
26	chr26_36716081	0	36716081	A	C
26	chr26_36719073	0	36719073	A	C
26	chr26_36737709	0	36737709	G	T
26	chr26_36749401	0	36749401	C	G
26	chr26_36803106	0	36803106	C	A
26	chr26_36865525	0	36865525	A	T
26	chr26_36870787	0	36870787	T	A
26	chr26_36888979	0	36888979	C	G
26	chr26_36895111	0	36895111	G	C
26	chr26_36899919	0	36899919	A	T
26	chr26_36919754	0	36919754	T	A
26	chr26_36928051	0	36928051	G	T
26	chr26_36929882	0	36929882	A	C
26	chr26_36968627	0	36968627	G	C
26	chr26_36975372	0	36975372	C	A
26	chr26_36992447	0	36992447	T	G
26	chr26_36994046	0	36994046	A	C
26	chr26_37019242	0	37019242	A	T
26	chr26_37025541	0	37025541	T	G
26	chr26_37033373	0	37033373	G	T
26	chr26_37051025	0	37051025	A	T
26	chr26_37080766	0	37080766	T	G
26	chr26_37085121	0	37085121	C	A
26	chr26_37089876	0	37089876	G	C
26	chr26_37103603	0	37103603	T	A
26	chr26_37132428	0	37132428	T	G
26	chr26_37157227	0	37157227	C	A
26	chr26_37191671	0	37191671	G	T
26	chr26_37193603	0	37193603	G	T
26	chr26_37241916	0	37241916	C	G
26	chr26_37303020	0	37303020	T	G
26	chr26_37326747	0	37326747	C	G
26	chr26_37377647	0	37377647	A	C
26	chr26_37386164	0	37386164	T	A
26	chr26_37399589	0	37399589	C	G
26	chr26_37464241	0	37464241	G	C
26	chr26_37480636	0	37480636	G	C
26	chr26_37484364	0	37484364	A	C
26	chr26_37489041	0	37489041	C	G
26	chr26_37500313	0	37500313	C	G
26	chr26_37524638	0	37524638	C	G
26	chr26_37534410	0	37534410	A	C
26	chr26_37541695	0	37541695	G	T
26	chr26_37542311	0	37542311	T	G
26	chr26_37567315	0	37567315	C	G
26	chr26_37574367	0	37574367	T	G
26	chr26_37574439	0	37574439	C	G
26	chr26_37575678	0	37575678	A	T
26	chr26_37576749	0	37576749	C	G
26	chr26_37591586	0	37591586	A	T
26	chr26_37619553	0	37619553	A	C
26	chr26_37626925	0	37626925	C	A
26	chr26_37635429	0	37635429	G	T
26	chr26_37638673	0	37638673	C	G
26	chr26_37642945	0	37642945	C	G
26	chr26_37653353	0	37653353	G	C
26	chr26_37657584	0	37657584	T	A
26	chr26_37692141	0	37692141	C	A
26	chr26_37704239	0	37704239	C	A
26	chr26_37707490	0	37707490	G	C
26	chr26_37712099	0	37712099	C	A
26	chr26_37713444	0	37713444	C	G
26	chr26_37720930	0	37720930	A	C
26	chr26_37724576	0	37724576	T	G
26	chr26_37750496	0	37750496	C	A
26	chr26_37750902	0	37750902	G	C
26	chr26_37760955	0	37760955	G	C
26	chr26_37765131	0	37765131	A	T
26	chr26_37806070	0	37806070	T	G
26	chr26_37819968	0	37819968	G	T
26	chr26_37821225	0	37821225	T	G
26	chr26_37826498	0	37826498	C	G
26	chr26_37832046	0	37832046	C	G
26	chr26_37866242	0	37866242	A	C
26	chr26_37868039	0	37868039	C	A
26	chr26_37869205	0	37869205	T	G
26	chr26_37879762	0	37879762	T	G
26	chr26_37884365	0	37884365	A	C
26	chr26_37891619	0	37891619	C	G
26	chr26_37928094	0	37928094	A	T
26	chr26_37931608	0	37931608	C	G
26	chr26_37933340	0	37933340	A	T
26	chr26_37963635	0	37963635	T	G
26	chr26_37964700	0	37964700	T	G
26	chr26_37973821	0	37973821	C	G
26	chr26_37980371	0	37980371	T	G
26	chr26_38005990	0	38005990	C	G
26	chr26_38016995	0	38016995	G	C
26	chr26_38023891	0	38023891	C	G
26	chr26_38035872	0	38035872	C	G
26	chr26_38048040	0	38048040	A	C
26	chr26_38061888	0	38061888	T	G
26	chr26_38063443	0	38063443	C	G
26	chr26_38067527	0	38067527	C	G
26	chr26_38075039	0	38075039	C	A
26	chr26_38076158	0	38076158	A	T
26	chr26_38092814	0	38092814	G	C
26	chr26_38102662	0	38102662	C	A
26	chr26_38110833	0	38110833	A	T
26	chr26_38123931	0	38123931	G	T
26	chr26_38126690	0	38126690	G	C
26	chr26_38138211	0	38138211	C	G
26	chr26_38144205	0	38144205	G	C
26	chr26_38208368	0	38208368	T	G
26	chr26_38213291	0	38213291	G	C
26	chr26_38213548	0	38213548	C	G
26	chr26_38216647	0	38216647	G	T
26	chr26_38236194	0	38236194	G	T
26	chr26_38241236	0	38241236	C	G
26	chr26_38251748	0	38251748	G	C
26	chr26_38265534	0	38265534	C	A
26	chr26_38276544	0	38276544	A	C
26	chr26_38287316	0	38287316	G	C
26	chr26_38304799	0	38304799	C	A
26	chr26_38308041	0	38308041	C	G
26	chr26_38308328	0	38308328	C	G
26	chr26_38331605	0	38331605	T	A
26	chr26_38332921	0	38332921	C	G
26	chr26_38335531	0	38335531	T	G
26	chr26_38345999	0	38345999	C	G
26	chr26_38346618	0	38346618	T	A
26	chr26_38357697	0	38357697	T	G
26	chr26_38374043	0	38374043	A	T
26	chr26_38381139	0	38381139	G	C
26	chr26_38385296	0	38385296	G	C
26	chr26_38420389	0	38420389	G	C
26	chr26_38444561	0	38444561	T	A
26	chr26_38473334	0	38473334	A	T
26	chr26_38534292	0	38534292	T	G
26	chr26_38559775	0	38559775	A	T
26	chr26_38575248	0	38575248	G	C
26	chr26_38583539	0	38583539	G	C
26	chr26_38602499	0	38602499	G	C
26	chr26_38619129	0	38619129	C	G
26	chr26_38629359	0	38629359	G	C
26	chr26_38638213	0	38638213	A	C
26	chr26_38642133	0	38642133	C	G
26	chr26_38651383	0	38651383	A	C
26	chr26_38675523	0	38675523	A	T
26	chr26_38684198	0	38684198	T	G
26	chr26_38688665	0	38688665	C	G
26	chr26_38694172	0	38694172	G	T
26	chr26_38695854	0	38695854	G	C
26	chr26_38730933	0	38730933	C	G
26	chr26_38751836	0	38751836	G	C
26	chr26_38766969	0	38766969	A	T
26	chr26_38820121	0	38820121	G	C
26	chr26_38834853	0	38834853	A	T
26	chr26_38837785	0	38837785	C	G
26	chr26_38851412	0	38851412	G	T
26	chr26_38866596	0	38866596	C	A
26	chr26_38877477	0	38877477	C	A
26	chr26_38881238	0	38881238	A	C
26	chr26_38887087	0	38887087	G	T
26	chr26_38914245	0	38914245	C	A
26	chr26_38921428	0	38921428	C	G
26	chr26_38949889	0	38949889	C	G
26	chr26_38976864	0	38976864	C	G
26	chr26_38987179	0	38987179	G	T
26	chr26_38989049	0	38989049	A	C
26	chr26_39013411	0	39013411	C	A
26	chr26_39055391	0	39055391	T	G
26	chr26_39083050	0	39083050	T	A
26	chr26_39091280	0	39091280	C	G
26	chr26_39091443	0	39091443	C	G
26	chr26_39092451	0	39092451	G	T
26	chr26_39102726	0	39102726	G	C
26	chr26_39116691	0	39116691	A	C
26	chr26_39116962	0	39116962	A	T
26	chr26_39142210	0	39142210	G	C
26	chr26_39161156	0	39161156	C	G
26	chr26_39180429	0	39180429	C	G
26	chr26_39197048	0	39197048	A	C
26	chr26_39199295	0	39199295	T	A
26	chr26_39199769	0	39199769	G	C
26	chr26_39205090	0	39205090	T	G
26	chr26_39223647	0	39223647	T	G
26	chr26_39232583	0	39232583	A	T
26	chr26_39248044	0	39248044	T	G
26	chr26_39284842	0	39284842	C	G
26	chr26_39289896	0	39289896	T	G
26	chr26_39320596	0	39320596	G	C
26	chr26_39335813	0	39335813	C	A
26	chr26_39357248	0	39357248	C	A
26	chr26_39358411	0	39358411	G	T
26	chr26_39377926	0	39377926	T	G
26	chr26_39385238	0	39385238	C	A
26	chr26_39392776	0	39392776	T	G
26	chr26_39414943	0	39414943	A	C
26	chr26_39432660	0	39432660	G	C
26	chr26_39437863	0	39437863	T	A
26	chr26_39502688	0	39502688	C	A
26	chr26_39527061	0	39527061	G	C
26	chr26_39529763	0	39529763	A	C
26	chr26_39544393	0	39544393	T	G
26	chr26_39544617	0	39544617	A	C
26	chr26_39570641	0	39570641	A	C
26	chr26_39576203	0	39576203	A	C
26	chr26_39604601	0	39604601	T	A
26	chr26_39604729	0	39604729	T	A
26	chr26_39639896	0	39639896	T	G
26	chr26_39656162	0	39656162	G	T
26	chr26_39666591	0	39666591	C	G
26	chr26_39667892	0	39667892	G	C
26	chr26_39681730	0	39681730	G	T
26	chr26_39690532	0	39690532	T	A
26	chr26_39699877	0	39699877	G	T
26	chr26_39701488	0	39701488	C	A
26	chr26_39729521	0	39729521	C	G
26	chr26_39768413	0	39768413	T	G
26	chr26_39774157	0	39774157	G	C
26	chr26_39798062	0	39798062	A	C
26	chr26_39805108	0	39805108	T	G
26	chr26_39813037	0	39813037	C	G
26	chr26_39892341	0	39892341	A	C
26	chr26_39896445	0	39896445	C	G
26	chr26_39963295	0	39963295	G	T
26	chr26_39974325	0	39974325	A	C
26	chr26_39975253	0	39975253	A	C
26	chr26_39978169	0	39978169	C	G
26	chr26_39982983	0	39982983	T	G
26	chr26_40015564	0	40015564	C	G
26	chr26_40031031	0	40031031	A	T
26	chr26_40064911	0	40064911	T	G
26	chr26_40112826	0	40112826	C	G
26	chr26_40115558	0	40115558	A	C
26	chr26_40135780	0	40135780	C	G
26	chr26_40140048	0	40140048	G	C
26	chr26_40147382	0	40147382	G	C
26	chr26_40173022	0	40173022	T	G
26	chr26_40185659	0	40185659	G	C
26	chr26_40188523	0	40188523	A	C
26	chr26_40197820	0	40197820	A	C
26	chr26_40207753	0	40207753	G	T
26	chr26_40216112	0	40216112	C	G
26	chr26_40231819	0	40231819	T	G
26	chr26_40266020	0	40266020	G	C
26	chr26_40267434	0	40267434	C	G
26	chr26_40268001	0	40268001	T	A
26	chr26_40268670	0	40268670	C	A
26	chr26_40318674	0	40318674	C	A
26	chr26_40319738	0	40319738	G	T
26	chr26_40324159	0	40324159	G	T
26	chr26_40356016	0	40356016	G	T
26	chr26_40356388	0	40356388	C	G
26	chr26_40372998	0	40372998	A	C
26	chr26_40381703	0	40381703	C	A
26	chr26_40399530	0	40399530	A	C
26	chr26_40437836	0	40437836	C	G
26	chr26_40440974	0	40440974	G	T
26	chr26_40466593	0	40466593	G	C
26	chr26_40471603	0	40471603	T	A
26	chr26_40489138	0	40489138	T	G
26	chr26_40514216	0	40514216	T	G
26	chr26_40529598	0	40529598	T	A
26	chr26_40532568	0	40532568	G	C
26	chr26_40533388	0	40533388	G	C
26	chr26_40534025	0	40534025	G	C
26	chr26_40543617	0	40543617	G	T
26	chr26_40553015	0	40553015	C	G
26	chr26_40623170	0	40623170	A	C
26	chr26_40649144	0	40649144	C	G
26	chr26_40667022	0	40667022	C	G
26	chr26_40708480	0	40708480	T	A
26	chr26_40759649	0	40759649	A	T
26	chr26_40768331	0	40768331	G	C
26	chr26_40790230	0	40790230	A	C
26	chr26_40791494	0	40791494	T	G
26	chr26_40792101	0	40792101	T	G
26	chr26_40806058	0	40806058	T	G
26	chr26_40808602	0	40808602	G	C
26	chr26_40824811	0	40824811	C	G
26	chr26_40829053	0	40829053	A	C
26	chr26_40831825	0	40831825	C	A
26	chr26_40835222	0	40835222	G	C
26	chr26_40864593	0	40864593	G	C
26	chr26_40886267	0	40886267	T	G
26	chr26_40903080	0	40903080	C	A
26	chr26_40923565	0	40923565	A	T
26	chr26_40961373	0	40961373	C	A
26	chr26_40973411	0	40973411	C	A
26	chr26_40976862	0	40976862	A	T
26	chr26_40988738	0	40988738	G	T
26	chr26_41004697	0	41004697	C	G
26	chr26_41017074	0	41017074	G	C
26	chr26_41017539	0	41017539	A	T
26	chr26_41045059	0	41045059	T	A
26	chr26_41059553	0	41059553	T	G
26	chr26_41096534	0	41096534	G	C
26	chr26_41098507	0	41098507	C	G
26	chr26_41103456	0	41103456	C	G
26	chr26_41124937	0	41124937	A	C
26	chr26_41131607	0	41131607	T	G
26	chr26_41147618	0	41147618	T	G
26	chr26_41163568	0	41163568	G	T
26	chr26_41176329	0	41176329	T	A
26	chr26_41183575	0	41183575	G	C
26	chr26_41208185	0	41208185	C	G
26	chr26_41223458	0	41223458	G	C
26	chr26_41272303	0	41272303	A	T
26	chr26_41284484	0	41284484	G	C
26	chr26_41290476	0	41290476	C	A
26	chr26_41294625	0	41294625	C	A
26	chr26_41317438	0	41317438	A	C
26	chr26_41321499	0	41321499	G	C
26	chr26_41332242	0	41332242	T	G
26	chr26_41341872	0	41341872	C	G
26	chr26_41349309	0	41349309	G	C
26	chr26_41375117	0	41375117	T	G
26	chr26_41389288	0	41389288	G	C
26	chr26_41390129	0	41390129	T	A
26	chr26_41418437	0	41418437	C	G
26	chr26_41425621	0	41425621	C	G
26	chr26_41447924	0	41447924	A	C
26	chr26_41448361	0	41448361	C	G
26	chr26_41468013	0	41468013	T	G
26	chr26_41470295	0	41470295	G	C
26	chr26_41481440	0	41481440	G	C
26	chr26_41484524	0	41484524	C	A
26	chr26_41504918	0	41504918	A	T
26	chr26_41511484	0	41511484	T	G
26	chr26_41518167	0	41518167	C	G
26	chr26_41536717	0	41536717	G	C
26	chr26_41545896	0	41545896	T	G
26	chr26_41551457	0	41551457	T	G
26	chr26_41552021	0	41552021	G	C
26	chr26_41552731	0	41552731	G	C
26	chr26_41555520	0	41555520	G	C
26	chr26_41578672	0	41578672	C	G
26	chr26_41607550	0	41607550	C	G
26	chr26_41611910	0	41611910	T	G
26	chr26_41614580	0	41614580	A	T
26	chr26_41620547	0	41620547	A	T
26	chr26_41651279	0	41651279	G	C
26	chr26_41654038	0	41654038	C	G
26	chr26_41718230	0	41718230	G	T
26	chr26_41752219	0	41752219	C	G
26	chr26_41762171	0	41762171	G	C
26	chr26_41789160	0	41789160	A	C
26	chr26_41802178	0	41802178	G	T
26	chr26_41807826	0	41807826	G	T
26	chr26_41808912	0	41808912	G	C
26	chr26_41809635	0	41809635	T	A
26	chr26_41813295	0	41813295	G	T
26	chr26_41831226	0	41831226	T	G
27	chr27_1049889	0	1049889	G	T
27	chr27_1053013	0	1053013	T	G
27	chr27_1062591	0	1062591	A	C
27	chr27_1146696	0	1146696	G	T
27	chr27_1154151	0	1154151	C	A
27	chr27_1188034	0	1188034	C	G
27	chr27_1188583	0	1188583	A	C
27	chr27_1213871	0	1213871	C	G
27	chr27_1226449	0	1226449	A	T
27	chr27_1227865	0	1227865	A	T
27	chr27_1246361	0	1246361	G	C
27	chr27_1258892	0	1258892	G	C
27	chr27_1266850	0	1266850	C	G
27	chr27_1273354	0	1273354	T	A
27	chr27_1276414	0	1276414	G	T
27	chr27_1280179	0	1280179	A	T
27	chr27_1299602	0	1299602	C	G
27	chr27_1332074	0	1332074	G	T
27	chr27_1343589	0	1343589	T	G
27	chr27_1346684	0	1346684	A	C
27	chr27_1356553	0	1356553	T	A
27	chr27_1367136	0	1367136	C	A
27	chr27_1368716	0	1368716	A	C
27	chr27_1380517	0	1380517	G	T
27	chr27_1384058	0	1384058	A	C
27	chr27_1392297	0	1392297	G	C
27	chr27_1408662	0	1408662	G	T
27	chr27_1417274	0	1417274	A	C
27	chr27_1423302	0	1423302	C	G
27	chr27_1425202	0	1425202	A	C
27	chr27_1427975	0	1427975	A	C
27	chr27_1433756	0	1433756	C	A
27	chr27_1435610	0	1435610	T	A
27	chr27_1441564	0	1441564	G	T
27	chr27_1445609	0	1445609	G	C
27	chr27_1459995	0	1459995	G	T
27	chr27_1466996	0	1466996	C	G
27	chr27_1484795	0	1484795	G	T
27	chr27_1487305	0	1487305	C	G
27	chr27_1489134	0	1489134	A	T
27	chr27_1489934	0	1489934	G	T
27	chr27_1497872	0	1497872	C	G
27	chr27_1512656	0	1512656	C	G
27	chr27_1519477	0	1519477	G	C
27	chr27_1522601	0	1522601	A	T
27	chr27_1561729	0	1561729	C	G
27	chr27_1577163	0	1577163	C	G
27	chr27_1593625	0	1593625	C	G
27	chr27_1598207	0	1598207	T	G
27	chr27_1625219	0	1625219	C	G
27	chr27_1639711	0	1639711	T	A
27	chr27_1644053	0	1644053	T	A
27	chr27_1665233	0	1665233	A	C
27	chr27_1685338	0	1685338	G	C
27	chr27_1714671	0	1714671	C	A
27	chr27_1718588	0	1718588	A	C
27	chr27_1725692	0	1725692	T	G
27	chr27_1782282	0	1782282	A	T
27	chr27_1812052	0	1812052	C	G
27	chr27_1848304	0	1848304	G	T
27	chr27_1872235	0	1872235	T	A
27	chr27_1881271	0	1881271	C	G
27	chr27_1882991	0	1882991	G	C
27	chr27_1893032	0	1893032	T	A
27	chr27_1907703	0	1907703	G	C
27	chr27_1920755	0	1920755	G	T
27	chr27_1929828	0	1929828	A	T
27	chr27_1933176	0	1933176	G	T
27	chr27_1984957	0	1984957	A	T
27	chr27_2006976	0	2006976	C	G
27	chr27_2032636	0	2032636	T	G
27	chr27_2055363	0	2055363	T	G
27	chr27_2066395	0	2066395	A	T
27	chr27_2071199	0	2071199	A	C
27	chr27_2075273	0	2075273	G	C
27	chr27_2082896	0	2082896	T	G
27	chr27_2091089	0	2091089	A	T
27	chr27_2111941	0	2111941	A	C
27	chr27_2115571	0	2115571	G	T
27	chr27_2123541	0	2123541	G	T
27	chr27_2131220	0	2131220	C	A
27	chr27_2131931	0	2131931	T	G
27	chr27_2132407	0	2132407	C	A
27	chr27_2144771	0	2144771	T	A
27	chr27_2147555	0	2147555	T	G
27	chr27_2149112	0	2149112	C	A
27	chr27_2150601	0	2150601	A	T
27	chr27_2156694	0	2156694	G	C
27	chr27_2160445	0	2160445	C	G
27	chr27_2160466	0	2160466	G	C
27	chr27_2167422	0	2167422	G	C
27	chr27_2170304	0	2170304	T	G
27	chr27_2170532	0	2170532	T	G
27	chr27_2196885	0	2196885	C	A
27	chr27_2200848	0	2200848	T	G
27	chr27_2220057	0	2220057	A	C
27	chr27_2221378	0	2221378	G	T
27	chr27_2228250	0	2228250	T	A
27	chr27_2258781	0	2258781	C	A
27	chr27_2263690	0	2263690	G	T
27	chr27_2291321	0	2291321	T	A
27	chr27_2301834	0	2301834	G	T
27	chr27_2308218	0	2308218	T	G
27	chr27_2332012	0	2332012	G	C
27	chr27_2346910	0	2346910	A	C
27	chr27_2372728	0	2372728	A	T
27	chr27_2388697	0	2388697	G	C
27	chr27_2422819	0	2422819	C	G
27	chr27_2431636	0	2431636	C	A
27	chr27_2451749	0	2451749	C	A
27	chr27_2456918	0	2456918	G	T
27	chr27_2494506	0	2494506	G	T
27	chr27_2509060	0	2509060	C	A
27	chr27_2519649	0	2519649	A	C
27	chr27_2524719	0	2524719	T	A
27	chr27_2526709	0	2526709	C	A
27	chr27_2565488	0	2565488	G	C
27	chr27_2577986	0	2577986	C	A
27	chr27_2578877	0	2578877	T	G
27	chr27_2609963	0	2609963	A	T
27	chr27_2657057	0	2657057	C	G
27	chr27_2662298	0	2662298	G	C
27	chr27_2667626	0	2667626	C	A
27	chr27_2699135	0	2699135	T	G
27	chr27_2699420	0	2699420	A	C
27	chr27_2738476	0	2738476	G	T
27	chr27_2747014	0	2747014	G	C
27	chr27_2815343	0	2815343	A	C
27	chr27_2816012	0	2816012	G	C
27	chr27_2822110	0	2822110	G	C
27	chr27_2837795	0	2837795	C	A
27	chr27_2898389	0	2898389	T	G
27	chr27_2924796	0	2924796	C	A
27	chr27_2929810	0	2929810	C	G
27	chr27_2931262	0	2931262	G	C
27	chr27_2935924	0	2935924	G	T
27	chr27_2943554	0	2943554	T	A
27	chr27_2982021	0	2982021	A	T
27	chr27_2992939	0	2992939	G	T
27	chr27_3020236	0	3020236	C	G
27	chr27_3023076	0	3023076	G	C
27	chr27_3042052	0	3042052	C	G
27	chr27_3051405	0	3051405	C	G
27	chr27_3110766	0	3110766	C	A
27	chr27_3111806	0	3111806	C	G
27	chr27_3167624	0	3167624	T	G
27	chr27_3176717	0	3176717	G	T
27	chr27_3180493	0	3180493	G	C
27	chr27_3189455	0	3189455	C	G
27	chr27_3192186	0	3192186	G	T
27	chr27_3225881	0	3225881	T	G
27	chr27_3260252	0	3260252	G	C
27	chr27_3264447	0	3264447	T	G
27	chr27_3265084	0	3265084	C	A
27	chr27_3270582	0	3270582	A	C
27	chr27_3277419	0	3277419	A	T
27	chr27_3281923	0	3281923	G	T
27	chr27_3284767	0	3284767	C	G
27	chr27_3297415	0	3297415	G	T
27	chr27_3332616	0	3332616	C	G
27	chr27_3333460	0	3333460	A	C
27	chr27_3334991	0	3334991	A	T
27	chr27_3356934	0	3356934	G	C
27	chr27_3365016	0	3365016	C	G
27	chr27_3366281	0	3366281	G	C
27	chr27_3418326	0	3418326	G	T
27	chr27_3419939	0	3419939	A	T
27	chr27_3422541	0	3422541	C	A
27	chr27_3428751	0	3428751	G	C
27	chr27_3495246	0	3495246	C	G
27	chr27_3496562	0	3496562	T	A
27	chr27_3501101	0	3501101	A	C
27	chr27_3503995	0	3503995	C	G
27	chr27_3527128	0	3527128	A	C
27	chr27_3533471	0	3533471	G	C
27	chr27_3537497	0	3537497	T	A
27	chr27_3573988	0	3573988	C	G
27	chr27_3575654	0	3575654	C	G
27	chr27_3575812	0	3575812	T	G
27	chr27_3588122	0	3588122	C	G
27	chr27_3601595	0	3601595	G	T
27	chr27_3606658	0	3606658	T	G
27	chr27_3609184	0	3609184	C	A
27	chr27_3635566	0	3635566	T	G
27	chr27_3641743	0	3641743	A	C
27	chr27_3646535	0	3646535	T	A
27	chr27_3665861	0	3665861	C	A
27	chr27_3668690	0	3668690	G	C
27	chr27_3699532	0	3699532	G	T
27	chr27_3702910	0	3702910	A	C
27	chr27_3705244	0	3705244	G	C
27	chr27_3743301	0	3743301	A	C
27	chr27_3754897	0	3754897	C	G
27	chr27_3766303	0	3766303	C	G
27	chr27_3783123	0	3783123	T	A
27	chr27_3811640	0	3811640	C	A
27	chr27_3811781	0	3811781	C	G
27	chr27_3820902	0	3820902	A	T
27	chr27_3839430	0	3839430	C	G
27	chr27_3843233	0	3843233	T	A
27	chr27_3846918	0	3846918	C	G
27	chr27_3868914	0	3868914	C	A
27	chr27_3872562	0	3872562	T	A
27	chr27_3888003	0	3888003	G	C
27	chr27_3897014	0	3897014	A	T
27	chr27_3935377	0	3935377	C	A
27	chr27_3942300	0	3942300	G	T
27	chr27_3942925	0	3942925	A	C
27	chr27_3958339	0	3958339	C	A
27	chr27_3973992	0	3973992	G	T
27	chr27_4008212	0	4008212	T	A
27	chr27_4025824	0	4025824	G	T
27	chr27_4052550	0	4052550	T	A
27	chr27_4056549	0	4056549	T	G
27	chr27_4071952	0	4071952	G	C
27	chr27_4085048	0	4085048	A	C
27	chr27_4094456	0	4094456	G	C
27	chr27_4095371	0	4095371	C	A
27	chr27_4112349	0	4112349	A	T
27	chr27_4143374	0	4143374	G	T
27	chr27_4153807	0	4153807	T	G
27	chr27_4169683	0	4169683	G	C
27	chr27_4228219	0	4228219	A	C
27	chr27_4231173	0	4231173	C	A
27	chr27_4233380	0	4233380	A	C
27	chr27_4238890	0	4238890	G	C
27	chr27_4249427	0	4249427	C	A
27	chr27_4255843	0	4255843	T	G
27	chr27_4262839	0	4262839	C	G
27	chr27_4290682	0	4290682	A	C
27	chr27_4294487	0	4294487	A	C
27	chr27_4295419	0	4295419	A	C
27	chr27_4300390	0	4300390	T	G
27	chr27_4321277	0	4321277	A	C
27	chr27_4323428	0	4323428	G	C
27	chr27_4331659	0	4331659	G	C
27	chr27_4335113	0	4335113	T	G
27	chr27_4337682	0	4337682	G	C
27	chr27_4339355	0	4339355	T	G
27	chr27_4349554	0	4349554	T	A
27	chr27_4377202	0	4377202	A	T
27	chr27_4390486	0	4390486	C	G
27	chr27_4406675	0	4406675	A	C
27	chr27_4413641	0	4413641	A	C
27	chr27_4416918	0	4416918	C	G
27	chr27_4417216	0	4417216	C	G
27	chr27_4420634	0	4420634	C	A
27	chr27_4422628	0	4422628	G	C
27	chr27_4424741	0	4424741	C	A
27	chr27_4437238	0	4437238	C	A
27	chr27_4445137	0	4445137	C	G
27	chr27_4454746	0	4454746	G	C
27	chr27_4457795	0	4457795	T	G
27	chr27_4488464	0	4488464	A	C
27	chr27_4506450	0	4506450	C	G
27	chr27_4507061	0	4507061	C	A
27	chr27_4555583	0	4555583	C	A
27	chr27_4589194	0	4589194	T	G
27	chr27_4598902	0	4598902	G	T
27	chr27_4645964	0	4645964	G	T
27	chr27_4669517	0	4669517	T	A
27	chr27_4678943	0	4678943	A	C
27	chr27_4682997	0	4682997	C	A
27	chr27_4716320	0	4716320	G	T
27	chr27_4717283	0	4717283	A	T
27	chr27_4718773	0	4718773	T	G
27	chr27_4719546	0	4719546	T	G
27	chr27_4738282	0	4738282	G	T
27	chr27_4738311	0	4738311	A	C
27	chr27_4759089	0	4759089	A	T
27	chr27_4763491	0	4763491	G	C
27	chr27_4785877	0	4785877	A	C
27	chr27_4789746	0	4789746	A	C
27	chr27_4812287	0	4812287	T	A
27	chr27_4813099	0	4813099	A	C
27	chr27_4816284	0	4816284	A	C
27	chr27_4850808	0	4850808	C	G
27	chr27_4869619	0	4869619	C	A
27	chr27_4913580	0	4913580	A	T
27	chr27_4933259	0	4933259	C	G
27	chr27_4950531	0	4950531	T	A
27	chr27_5018031	0	5018031	A	T
27	chr27_5018689	0	5018689	T	G
27	chr27_5025711	0	5025711	C	G
27	chr27_5030002	0	5030002	T	G
27	chr27_5045343	0	5045343	G	T
27	chr27_5056923	0	5056923	A	C
27	chr27_5066202	0	5066202	C	A
27	chr27_5091702	0	5091702	T	G
27	chr27_5107022	0	5107022	G	T
27	chr27_5118710	0	5118710	A	T
27	chr27_5135588	0	5135588	C	A
27	chr27_5148870	0	5148870	G	T
27	chr27_5250582	0	5250582	G	C
27	chr27_5253464	0	5253464	G	T
27	chr27_5298081	0	5298081	C	G
27	chr27_5306821	0	5306821	T	G
27	chr27_5335194	0	5335194	G	C
27	chr27_5343490	0	5343490	A	C
27	chr27_5344885	0	5344885	C	G
27	chr27_5346381	0	5346381	G	T
27	chr27_5379254	0	5379254	C	G
27	chr27_5410443	0	5410443	A	C
27	chr27_5412469	0	5412469	T	G
27	chr27_5431990	0	5431990	G	T
27	chr27_5443445	0	5443445	A	C
27	chr27_5448084	0	5448084	G	T
27	chr27_5492404	0	5492404	C	G
27	chr27_5513610	0	5513610	G	C
27	chr27_5574099	0	5574099	G	T
27	chr27_5592012	0	5592012	C	A
27	chr27_5619724	0	5619724	G	T
27	chr27_5657429	0	5657429	T	A
27	chr27_5694274	0	5694274	C	G
27	chr27_5770335	0	5770335	A	C
27	chr27_5775476	0	5775476	T	A
27	chr27_5779321	0	5779321	G	T
27	chr27_5789157	0	5789157	T	A
27	chr27_5819112	0	5819112	G	T
27	chr27_5824465	0	5824465	C	A
27	chr27_5830221	0	5830221	A	C
27	chr27_5846112	0	5846112	G	C
27	chr27_5863439	0	5863439	G	C
27	chr27_5870462	0	5870462	G	C
27	chr27_5918435	0	5918435	G	T
27	chr27_5932997	0	5932997	A	C
27	chr27_5946378	0	5946378	G	T
27	chr27_5949311	0	5949311	T	G
27	chr27_5970943	0	5970943	G	T
27	chr27_5994487	0	5994487	T	G
27	chr27_5998991	0	5998991	G	C
27	chr27_6096862	0	6096862	G	C
27	chr27_6109813	0	6109813	T	G
27	chr27_6115285	0	6115285	A	C
27	chr27_6127770	0	6127770	G	C
27	chr27_6161242	0	6161242	C	A
27	chr27_6177773	0	6177773	C	A
27	chr27_6260523	0	6260523	A	C
27	chr27_6288259	0	6288259	G	C
27	chr27_6291150	0	6291150	G	C
27	chr27_6292475	0	6292475	T	A
27	chr27_6295111	0	6295111	T	G
27	chr27_6303769	0	6303769	C	A
27	chr27_6312064	0	6312064	C	G
27	chr27_6326963	0	6326963	C	G
27	chr27_6336668	0	6336668	T	A
27	chr27_6342855	0	6342855	G	C
27	chr27_6462701	0	6462701	T	A
27	chr27_6583357	0	6583357	G	C
27	chr27_6600437	0	6600437	G	T
27	chr27_6733122	0	6733122	T	G
27	chr27_6739189	0	6739189	T	A
27	chr27_6746047	0	6746047	C	A
27	chr27_6746207	0	6746207	A	T
27	chr27_6780577	0	6780577	A	T
27	chr27_6825840	0	6825840	C	G
27	chr27_6830196	0	6830196	G	T
27	chr27_6846580	0	6846580	A	C
27	chr27_6848874	0	6848874	G	C
27	chr27_6866695	0	6866695	C	G
27	chr27_6871999	0	6871999	A	C
27	chr27_6886906	0	6886906	C	G
27	chr27_6898529	0	6898529	A	T
27	chr27_6902031	0	6902031	T	G
27	chr27_6912500	0	6912500	G	C
27	chr27_6945687	0	6945687	T	A
27	chr27_6954858	0	6954858	C	A
27	chr27_6956554	0	6956554	A	T
27	chr27_6990065	0	6990065	G	T
27	chr27_6992690	0	6992690	G	C
27	chr27_7050320	0	7050320	C	A
27	chr27_7059467	0	7059467	A	C
27	chr27_7075294	0	7075294	A	C
27	chr27_7082319	0	7082319	G	C
27	chr27_7102470	0	7102470	G	C
27	chr27_7105575	0	7105575	T	G
27	chr27_7125167	0	7125167	T	G
27	chr27_7143782	0	7143782	C	A
27	chr27_7144882	0	7144882	G	C
27	chr27_7156229	0	7156229	C	G
27	chr27_7163046	0	7163046	A	T
27	chr27_7179851	0	7179851	G	C
27	chr27_7203607	0	7203607	T	A
27	chr27_7263961	0	7263961	C	G
27	chr27_7305529	0	7305529	C	A
27	chr27_7313699	0	7313699	C	G
27	chr27_7325655	0	7325655	A	C
27	chr27_7333163	0	7333163	A	T
27	chr27_7339420	0	7339420	T	G
27	chr27_7372997	0	7372997	A	C
27	chr27_7396310	0	7396310	T	G
27	chr27_7401747	0	7401747	T	A
27	chr27_7410851	0	7410851	C	G
27	chr27_7507916	0	7507916	T	G
27	chr27_7512223	0	7512223	G	T
27	chr27_7518506	0	7518506	T	G
27	chr27_7553548	0	7553548	G	C
27	chr27_7564666	0	7564666	C	A
27	chr27_7573652	0	7573652	C	A
27	chr27_7573975	0	7573975	T	G
27	chr27_7584226	0	7584226	A	C
27	chr27_7604392	0	7604392	G	C
27	chr27_7607378	0	7607378	A	C
27	chr27_7635295	0	7635295	G	T
27	chr27_7652396	0	7652396	C	A
27	chr27_7658499	0	7658499	G	C
27	chr27_7670449	0	7670449	G	C
27	chr27_7681865	0	7681865	G	C
27	chr27_7685683	0	7685683	G	T
27	chr27_7693676	0	7693676	G	T
27	chr27_7725193	0	7725193	C	A
27	chr27_7753264	0	7753264	C	A
27	chr27_7758012	0	7758012	G	T
27	chr27_7781368	0	7781368	A	C
27	chr27_7785189	0	7785189	C	G
27	chr27_7794639	0	7794639	T	G
27	chr27_7836996	0	7836996	C	G
27	chr27_7837582	0	7837582	T	A
27	chr27_7840707	0	7840707	G	T
27	chr27_7855925	0	7855925	A	C
27	chr27_7865001	0	7865001	C	A
27	chr27_7878938	0	7878938	G	T
27	chr27_7884395	0	7884395	A	C
27	chr27_7888647	0	7888647	C	A
27	chr27_7891442	0	7891442	G	C
27	chr27_7892040	0	7892040	T	G
27	chr27_7911108	0	7911108	T	G
27	chr27_7911247	0	7911247	T	G
27	chr27_7925658	0	7925658	G	C
27	chr27_7933065	0	7933065	C	G
27	chr27_7954978	0	7954978	C	G
27	chr27_7981405	0	7981405	T	G
27	chr27_7984404	0	7984404	T	G
27	chr27_8005689	0	8005689	C	G
27	chr27_8076184	0	8076184	A	C
27	chr27_8094757	0	8094757	C	G
27	chr27_8099200	0	8099200	T	G
27	chr27_8106235	0	8106235	G	T
27	chr27_8109730	0	8109730	C	G
27	chr27_8138367	0	8138367	T	A
27	chr27_8146522	0	8146522	T	A
27	chr27_8152466	0	8152466	A	T
27	chr27_8177099	0	8177099	G	C
27	chr27_8178204	0	8178204	G	T
27	chr27_8182425	0	8182425	G	T
27	chr27_8188442	0	8188442	A	C
27	chr27_8210070	0	8210070	C	G
27	chr27_8215136	0	8215136	C	A
27	chr27_8215197	0	8215197	C	G
27	chr27_8221980	0	8221980	T	A
27	chr27_8231145	0	8231145	G	C
27	chr27_8232692	0	8232692	G	T
27	chr27_8235393	0	8235393	G	C
27	chr27_8261296	0	8261296	C	A
27	chr27_8272531	0	8272531	G	T
27	chr27_8285247	0	8285247	T	G
27	chr27_8294142	0	8294142	G	T
27	chr27_8300729	0	8300729	T	G
27	chr27_8309657	0	8309657	G	C
27	chr27_8353088	0	8353088	C	A
27	chr27_8354771	0	8354771	C	A
27	chr27_8364642	0	8364642	A	T
27	chr27_8368032	0	8368032	G	T
27	chr27_8380523	0	8380523	A	C
27	chr27_8387473	0	8387473	A	C
27	chr27_8387476	0	8387476	T	G
27	chr27_8389018	0	8389018	T	G
27	chr27_8398564	0	8398564	A	T
27	chr27_8410357	0	8410357	G	T
27	chr27_8425515	0	8425515	C	G
27	chr27_8429695	0	8429695	A	C
27	chr27_8442341	0	8442341	T	G
27	chr27_8478383	0	8478383	G	T
27	chr27_8492304	0	8492304	A	T
27	chr27_8497040	0	8497040	C	G
27	chr27_8499635	0	8499635	T	A
27	chr27_8507408	0	8507408	A	C
27	chr27_8545437	0	8545437	T	A
27	chr27_8557941	0	8557941	A	T
27	chr27_8578465	0	8578465	C	G
27	chr27_8582894	0	8582894	T	G
27	chr27_8590235	0	8590235	T	G
27	chr27_8602534	0	8602534	G	T
27	chr27_8612677	0	8612677	C	A
27	chr27_8622409	0	8622409	A	T
27	chr27_8631148	0	8631148	G	T
27	chr27_8635518	0	8635518	G	T
27	chr27_8662397	0	8662397	G	T
27	chr27_8670123	0	8670123	T	A
27	chr27_8671053	0	8671053	C	G
27	chr27_8677591	0	8677591	G	C
27	chr27_8690854	0	8690854	A	C
27	chr27_8721707	0	8721707	G	T
27	chr27_8743117	0	8743117	G	T
27	chr27_8746776	0	8746776	C	G
27	chr27_8753944	0	8753944	C	A
27	chr27_8759228	0	8759228	T	G
27	chr27_8776386	0	8776386	T	G
27	chr27_8777831	0	8777831	T	A
27	chr27_8778653	0	8778653	A	C
27	chr27_8804472	0	8804472	C	A
27	chr27_8806673	0	8806673	C	G
27	chr27_8815242	0	8815242	T	G
27	chr27_8817079	0	8817079	A	C
27	chr27_8850078	0	8850078	G	T
27	chr27_8865427	0	8865427	G	T
27	chr27_8866650	0	8866650	T	G
27	chr27_8872458	0	8872458	A	T
27	chr27_8891756	0	8891756	C	G
27	chr27_8900394	0	8900394	C	A
27	chr27_8905956	0	8905956	G	C
27	chr27_8914329	0	8914329	A	C
27	chr27_8921532	0	8921532	A	C
27	chr27_8925825	0	8925825	C	A
27	chr27_8939146	0	8939146	G	T
27	chr27_8939214	0	8939214	T	A
27	chr27_8949407	0	8949407	A	C
27	chr27_9005767	0	9005767	G	C
27	chr27_9025328	0	9025328	G	C
27	chr27_9037580	0	9037580	T	A
27	chr27_9050772	0	9050772	T	G
27	chr27_9058419	0	9058419	C	G
27	chr27_9068186	0	9068186	A	C
27	chr27_9089966	0	9089966	A	T
27	chr27_9136913	0	9136913	G	T
27	chr27_9151006	0	9151006	G	T
27	chr27_9158799	0	9158799	G	T
27	chr27_9170783	0	9170783	A	T
27	chr27_9210166	0	9210166	C	A
27	chr27_9225382	0	9225382	C	A
27	chr27_9288941	0	9288941	A	C
27	chr27_9294416	0	9294416	A	T
27	chr27_9300603	0	9300603	C	A
27	chr27_9301183	0	9301183	G	C
27	chr27_9311846	0	9311846	T	G
27	chr27_9341093	0	9341093	A	T
27	chr27_9349069	0	9349069	C	A
27	chr27_9362720	0	9362720	A	T
27	chr27_9369773	0	9369773	T	G
27	chr27_9387605	0	9387605	T	A
27	chr27_9391918	0	9391918	T	G
27	chr27_9398438	0	9398438	C	A
27	chr27_9412289	0	9412289	G	C
27	chr27_9419678	0	9419678	C	A
27	chr27_9440256	0	9440256	C	G
27	chr27_9467902	0	9467902	G	C
27	chr27_9469638	0	9469638	G	T
27	chr27_9495519	0	9495519	G	T
27	chr27_9516986	0	9516986	T	G
27	chr27_9525128	0	9525128	A	C
27	chr27_9543954	0	9543954	G	T
27	chr27_9552325	0	9552325	A	T
27	chr27_9554119	0	9554119	A	C
27	chr27_9570119	0	9570119	C	A
27	chr27_9570376	0	9570376	T	G
27	chr27_9572231	0	9572231	T	G
27	chr27_9574971	0	9574971	G	C
27	chr27_9591075	0	9591075	A	C
27	chr27_9599572	0	9599572	A	C
27	chr27_9620341	0	9620341	G	C
27	chr27_9624995	0	9624995	A	T
27	chr27_9625173	0	9625173	C	G
27	chr27_9643930	0	9643930	T	G
27	chr27_9649055	0	9649055	A	C
27	chr27_9724934	0	9724934	T	G
27	chr27_9727363	0	9727363	G	T
27	chr27_9732051	0	9732051	A	C
27	chr27_9738242	0	9738242	A	T
27	chr27_9753052	0	9753052	G	T
27	chr27_9768291	0	9768291	A	T
27	chr27_9774094	0	9774094	A	C
27	chr27_9801579	0	9801579	T	G
27	chr27_9808738	0	9808738	T	G
27	chr27_9815544	0	9815544	T	A
27	chr27_9827664	0	9827664	C	A
27	chr27_9857968	0	9857968	T	G
27	chr27_9859124	0	9859124	G	C
27	chr27_9897144	0	9897144	T	A
27	chr27_9910351	0	9910351	G	C
27	chr27_9962250	0	9962250	C	G
27	chr27_9969039	0	9969039	G	C
27	chr27_9983347	0	9983347	T	A
27	chr27_9988974	0	9988974	C	G
27	chr27_9989073	0	9989073	G	C
27	chr27_10007570	0	10007570	C	A
27	chr27_10038387	0	10038387	A	C
27	chr27_10038744	0	10038744	A	C
27	chr27_10041018	0	10041018	C	G
27	chr27_10081017	0	10081017	C	G
27	chr27_10102767	0	10102767	G	T
27	chr27_10132090	0	10132090	G	C
27	chr27_10155451	0	10155451	G	C
27	chr27_10175090	0	10175090	G	T
27	chr27_10177396	0	10177396	C	A
27	chr27_10199839	0	10199839	C	A
27	chr27_10201335	0	10201335	A	C
27	chr27_10218539	0	10218539	G	T
27	chr27_10239998	0	10239998	G	T
27	chr27_10255111	0	10255111	A	C
27	chr27_10287814	0	10287814	A	C
27	chr27_10290791	0	10290791	C	A
27	chr27_10304380	0	10304380	T	G
27	chr27_10304711	0	10304711	T	G
27	chr27_10396866	0	10396866	T	A
27	chr27_10465872	0	10465872	C	A
27	chr27_10477361	0	10477361	C	A
27	chr27_10489536	0	10489536	G	C
27	chr27_10512383	0	10512383	G	T
27	chr27_10552665	0	10552665	A	C
27	chr27_10575543	0	10575543	G	T
27	chr27_10581223	0	10581223	G	T
27	chr27_10586108	0	10586108	G	T
27	chr27_10627089	0	10627089	G	T
27	chr27_10634956	0	10634956	C	G
27	chr27_10656509	0	10656509	C	A
27	chr27_10707278	0	10707278	G	C
27	chr27_10708759	0	10708759	C	G
27	chr27_10752362	0	10752362	C	G
27	chr27_10753015	0	10753015	G	C
27	chr27_10780657	0	10780657	T	G
27	chr27_10813166	0	10813166	C	A
27	chr27_10820856	0	10820856	G	T
27	chr27_10831034	0	10831034	G	C
27	chr27_10831174	0	10831174	T	G
27	chr27_10831733	0	10831733	G	T
27	chr27_10834026	0	10834026	G	C
27	chr27_10850341	0	10850341	A	T
27	chr27_10901637	0	10901637	G	C
27	chr27_10905400	0	10905400	C	A
27	chr27_10927131	0	10927131	A	C
27	chr27_10954382	0	10954382	G	T
27	chr27_10963801	0	10963801	T	G
27	chr27_10979094	0	10979094	G	T
27	chr27_11033492	0	11033492	T	A
27	chr27_11047606	0	11047606	A	T
27	chr27_11051162	0	11051162	T	G
27	chr27_11053520	0	11053520	C	G
27	chr27_11081573	0	11081573	G	T
27	chr27_11082933	0	11082933	T	G
27	chr27_11090435	0	11090435	C	A
27	chr27_11105179	0	11105179	A	C
27	chr27_11115073	0	11115073	C	A
27	chr27_11119342	0	11119342	T	G
27	chr27_11148512	0	11148512	G	C
27	chr27_11163856	0	11163856	A	C
27	chr27_11170719	0	11170719	C	G
27	chr27_11175428	0	11175428	T	A
27	chr27_11177751	0	11177751	A	C
27	chr27_11179491	0	11179491	C	G
27	chr27_11210021	0	11210021	C	A
27	chr27_11235550	0	11235550	T	A
27	chr27_11237293	0	11237293	C	G
27	chr27_11243080	0	11243080	T	G
27	chr27_11266530	0	11266530	T	A
27	chr27_11292461	0	11292461	G	T
27	chr27_11299976	0	11299976	C	G
27	chr27_11302758	0	11302758	A	T
27	chr27_11321662	0	11321662	G	C
27	chr27_11323110	0	11323110	T	G
27	chr27_11334499	0	11334499	G	C
27	chr27_11349052	0	11349052	G	C
27	chr27_11364050	0	11364050	G	C
27	chr27_11366444	0	11366444	C	G
27	chr27_11389748	0	11389748	G	T
27	chr27_11393323	0	11393323	A	T
27	chr27_11409259	0	11409259	C	A
27	chr27_11419256	0	11419256	A	C
27	chr27_11425781	0	11425781	C	G
27	chr27_11427656	0	11427656	C	G
27	chr27_11433816	0	11433816	A	T
27	chr27_11447127	0	11447127	T	G
27	chr27_11452977	0	11452977	A	T
27	chr27_11483173	0	11483173	T	A
27	chr27_11510659	0	11510659	C	A
27	chr27_11525619	0	11525619	A	C
27	chr27_11530906	0	11530906	T	A
27	chr27_11533776	0	11533776	T	G
27	chr27_11540527	0	11540527	C	G
27	chr27_11558822	0	11558822	T	G
27	chr27_11568676	0	11568676	A	C
27	chr27_11578488	0	11578488	G	C
27	chr27_11591730	0	11591730	C	A
27	chr27_11591754	0	11591754	C	A
27	chr27_11598576	0	11598576	G	C
27	chr27_11635900	0	11635900	C	A
27	chr27_11636742	0	11636742	C	G
27	chr27_11657782	0	11657782	C	A
27	chr27_11675888	0	11675888	C	G
27	chr27_11680832	0	11680832	T	A
27	chr27_11698822	0	11698822	T	G
27	chr27_11703243	0	11703243	G	C
27	chr27_11734410	0	11734410	T	G
27	chr27_11748116	0	11748116	A	T
27	chr27_11765513	0	11765513	C	A
27	chr27_11766916	0	11766916	A	C
27	chr27_11785345	0	11785345	G	T
27	chr27_11792666	0	11792666	G	C
27	chr27_11797681	0	11797681	T	G
27	chr27_11807388	0	11807388	T	G
27	chr27_11813382	0	11813382	T	G
27	chr27_11828846	0	11828846	G	C
27	chr27_11841694	0	11841694	C	G
27	chr27_11877464	0	11877464	A	T
27	chr27_11901867	0	11901867	T	G
27	chr27_11914993	0	11914993	A	T
27	chr27_11942336	0	11942336	G	C
27	chr27_11950689	0	11950689	T	G
27	chr27_11969067	0	11969067	A	T
27	chr27_11971182	0	11971182	C	G
27	chr27_11982625	0	11982625	G	T
27	chr27_12088270	0	12088270	T	G
27	chr27_12111519	0	12111519	C	A
27	chr27_12146117	0	12146117	A	C
27	chr27_12157047	0	12157047	A	C
27	chr27_12158051	0	12158051	G	T
27	chr27_12161595	0	12161595	C	A
27	chr27_12168233	0	12168233	G	T
27	chr27_12173730	0	12173730	G	C
27	chr27_12174851	0	12174851	G	T
27	chr27_12201492	0	12201492	C	G
27	chr27_12212360	0	12212360	A	T
27	chr27_12215788	0	12215788	T	G
27	chr27_12269315	0	12269315	G	C
27	chr27_12283983	0	12283983	A	T
27	chr27_12285683	0	12285683	A	C
27	chr27_12290515	0	12290515	A	T
27	chr27_12297440	0	12297440	G	C
27	chr27_12302668	0	12302668	G	C
27	chr27_12309354	0	12309354	A	C
27	chr27_12324800	0	12324800	A	C
27	chr27_12326916	0	12326916	C	G
27	chr27_12377873	0	12377873	G	T
27	chr27_12383412	0	12383412	A	C
27	chr27_12396851	0	12396851	C	G
27	chr27_12401949	0	12401949	G	T
27	chr27_12432393	0	12432393	C	A
27	chr27_12446186	0	12446186	T	G
27	chr27_12479572	0	12479572	A	T
27	chr27_12486764	0	12486764	G	C
27	chr27_12529094	0	12529094	T	G
27	chr27_12533758	0	12533758	T	G
27	chr27_12536616	0	12536616	C	A
27	chr27_12556220	0	12556220	A	T
27	chr27_12577369	0	12577369	G	C
27	chr27_12579425	0	12579425	G	C
27	chr27_12605012	0	12605012	T	G
27	chr27_12613613	0	12613613	T	A
27	chr27_12661716	0	12661716	C	G
27	chr27_12691554	0	12691554	C	A
27	chr27_12703635	0	12703635	C	G
27	chr27_12759571	0	12759571	A	C
27	chr27_12775375	0	12775375	A	C
27	chr27_12804911	0	12804911	T	A
27	chr27_12806747	0	12806747	T	A
27	chr27_12818401	0	12818401	C	A
27	chr27_12835570	0	12835570	G	T
27	chr27_12837469	0	12837469	T	G
27	chr27_12844093	0	12844093	G	C
27	chr27_12854954	0	12854954	T	G
27	chr27_12860877	0	12860877	A	T
27	chr27_12872838	0	12872838	G	T
27	chr27_12877734	0	12877734	T	A
27	chr27_12882985	0	12882985	C	G
27	chr27_12897895	0	12897895	C	G
27	chr27_12898335	0	12898335	G	C
27	chr27_12917339	0	12917339	G	C
27	chr27_12928767	0	12928767	A	T
27	chr27_12930728	0	12930728	A	C
27	chr27_12938558	0	12938558	C	A
27	chr27_12939524	0	12939524	C	G
27	chr27_12942621	0	12942621	T	A
27	chr27_12980168	0	12980168	T	G
27	chr27_13006051	0	13006051	T	G
27	chr27_13006172	0	13006172	T	G
27	chr27_13046165	0	13046165	A	T
27	chr27_13064601	0	13064601	C	A
27	chr27_13091369	0	13091369	C	A
27	chr27_13110876	0	13110876	G	T
27	chr27_13127003	0	13127003	A	T
27	chr27_13133949	0	13133949	A	T
27	chr27_13140770	0	13140770	C	G
27	chr27_13155120	0	13155120	G	T
27	chr27_13194055	0	13194055	G	T
27	chr27_13195901	0	13195901	A	C
27	chr27_13200746	0	13200746	T	A
27	chr27_13227910	0	13227910	T	A
27	chr27_13242536	0	13242536	A	T
27	chr27_13268404	0	13268404	G	C
27	chr27_13286976	0	13286976	C	G
27	chr27_13289124	0	13289124	C	G
27	chr27_13322220	0	13322220	C	G
27	chr27_13322434	0	13322434	T	G
27	chr27_13370649	0	13370649	A	C
27	chr27_13378933	0	13378933	C	A
27	chr27_13429925	0	13429925	A	T
27	chr27_13461604	0	13461604	C	A
27	chr27_13472343	0	13472343	G	T
27	chr27_13487540	0	13487540	G	C
27	chr27_13501936	0	13501936	G	C
27	chr27_13502845	0	13502845	G	C
27	chr27_13548014	0	13548014	A	T
27	chr27_13559452	0	13559452	T	A
27	chr27_13600436	0	13600436	A	C
27	chr27_13609438	0	13609438	G	C
27	chr27_13611207	0	13611207	G	C
27	chr27_13665270	0	13665270	T	G
27	chr27_13713420	0	13713420	C	G
27	chr27_13721186	0	13721186	A	C
27	chr27_13742941	0	13742941	G	T
27	chr27_13749350	0	13749350	G	T
27	chr27_13764702	0	13764702	C	G
27	chr27_13777795	0	13777795	C	A
27	chr27_13793723	0	13793723	C	A
27	chr27_13834365	0	13834365	A	T
27	chr27_13855320	0	13855320	C	G
27	chr27_13867562	0	13867562	G	T
27	chr27_13879978	0	13879978	G	T
27	chr27_13889102	0	13889102	G	T
27	chr27_13909239	0	13909239	C	A
27	chr27_13910065	0	13910065	T	A
27	chr27_13921251	0	13921251	T	A
27	chr27_13938837	0	13938837	G	T
27	chr27_13941422	0	13941422	C	G
27	chr27_13941562	0	13941562	C	G
27	chr27_13948112	0	13948112	C	G
27	chr27_13973828	0	13973828	G	T
27	chr27_13984667	0	13984667	A	C
27	chr27_13990556	0	13990556	C	A
27	chr27_13993219	0	13993219	G	T
27	chr27_14008394	0	14008394	G	C
27	chr27_14013786	0	14013786	C	A
27	chr27_14034484	0	14034484	T	A
27	chr27_14041047	0	14041047	A	T
27	chr27_14100822	0	14100822	A	T
27	chr27_14120204	0	14120204	G	C
27	chr27_14162813	0	14162813	A	T
27	chr27_14177752	0	14177752	C	A
27	chr27_14178321	0	14178321	C	G
27	chr27_14182516	0	14182516	C	A
27	chr27_14184320	0	14184320	T	G
27	chr27_14231575	0	14231575	C	G
27	chr27_14267675	0	14267675	G	T
27	chr27_14286530	0	14286530	T	G
27	chr27_14288752	0	14288752	C	G
27	chr27_14302216	0	14302216	G	C
27	chr27_14331062	0	14331062	T	G
27	chr27_14337240	0	14337240	G	C
27	chr27_14344892	0	14344892	A	T
27	chr27_14359436	0	14359436	A	C
27	chr27_14361365	0	14361365	T	A
27	chr27_14374712	0	14374712	C	A
27	chr27_14382623	0	14382623	C	A
27	chr27_14392209	0	14392209	A	C
27	chr27_14405265	0	14405265	G	C
27	chr27_14421343	0	14421343	A	C
27	chr27_14434321	0	14434321	G	T
27	chr27_14440193	0	14440193	T	G
27	chr27_14443790	0	14443790	G	C
27	chr27_14482419	0	14482419	G	T
27	chr27_14502823	0	14502823	T	G
27	chr27_14503223	0	14503223	T	G
27	chr27_14505057	0	14505057	T	A
27	chr27_14506068	0	14506068	G	C
27	chr27_14506772	0	14506772	C	A
27	chr27_14512012	0	14512012	T	G
27	chr27_14517775	0	14517775	G	C
27	chr27_14528526	0	14528526	T	G
27	chr27_14536513	0	14536513	C	A
27	chr27_14547427	0	14547427	G	C
27	chr27_14547444	0	14547444	A	C
27	chr27_14553881	0	14553881	C	A
27	chr27_14567863	0	14567863	G	C
27	chr27_14577843	0	14577843	A	T
27	chr27_14589369	0	14589369	G	T
27	chr27_14591658	0	14591658	T	G
27	chr27_14628961	0	14628961	T	G
27	chr27_14638046	0	14638046	A	C
27	chr27_14666701	0	14666701	A	T
27	chr27_14673573	0	14673573	C	A
27	chr27_14674707	0	14674707	G	T
27	chr27_14682961	0	14682961	A	C
27	chr27_14693171	0	14693171	A	T
27	chr27_14700745	0	14700745	C	A
27	chr27_14706950	0	14706950	A	C
27	chr27_14730852	0	14730852	G	C
27	chr27_14742486	0	14742486	C	A
27	chr27_14749197	0	14749197	G	C
27	chr27_14755065	0	14755065	A	T
27	chr27_14764694	0	14764694	C	A
27	chr27_14789221	0	14789221	T	A
27	chr27_14817483	0	14817483	T	A
27	chr27_14827256	0	14827256	G	C
27	chr27_14835795	0	14835795	G	T
27	chr27_14848327	0	14848327	G	C
27	chr27_14869033	0	14869033	G	T
27	chr27_14869825	0	14869825	A	C
27	chr27_14870257	0	14870257	C	A
27	chr27_14878384	0	14878384	G	T
27	chr27_14895906	0	14895906	A	C
27	chr27_14904907	0	14904907	G	C
27	chr27_14913525	0	14913525	G	C
27	chr27_14918043	0	14918043	G	T
27	chr27_14950608	0	14950608	G	T
27	chr27_14968957	0	14968957	C	G
27	chr27_15099297	0	15099297	T	G
27	chr27_15130606	0	15130606	G	T
27	chr27_15135702	0	15135702	G	C
27	chr27_15136594	0	15136594	G	C
27	chr27_15149206	0	15149206	A	C
27	chr27_15149486	0	15149486	T	A
27	chr27_15176044	0	15176044	A	C
27	chr27_15181125	0	15181125	T	A
27	chr27_15192071	0	15192071	C	G
27	chr27_15197356	0	15197356	C	G
27	chr27_15219515	0	15219515	T	G
27	chr27_15222938	0	15222938	G	T
27	chr27_15228012	0	15228012	G	C
27	chr27_15240870	0	15240870	A	C
27	chr27_15247440	0	15247440	G	T
27	chr27_15272176	0	15272176	A	T
27	chr27_15280208	0	15280208	A	T
27	chr27_15280320	0	15280320	A	T
27	chr27_15295091	0	15295091	A	T
27	chr27_15300515	0	15300515	C	A
27	chr27_15313491	0	15313491	T	G
27	chr27_15332598	0	15332598	T	A
27	chr27_15333671	0	15333671	C	A
27	chr27_15341535	0	15341535	A	T
27	chr27_15346039	0	15346039	G	C
27	chr27_15354348	0	15354348	G	T
27	chr27_15355065	0	15355065	T	A
27	chr27_15376686	0	15376686	C	A
27	chr27_15415992	0	15415992	T	G
27	chr27_15444718	0	15444718	G	C
27	chr27_15448667	0	15448667	G	T
27	chr27_15450409	0	15450409	C	A
27	chr27_15453307	0	15453307	T	G
27	chr27_15454723	0	15454723	C	A
27	chr27_15484350	0	15484350	T	G
27	chr27_15493771	0	15493771	G	C
27	chr27_15496393	0	15496393	A	C
27	chr27_15510024	0	15510024	T	A
27	chr27_15510221	0	15510221	A	C
27	chr27_15535582	0	15535582	A	C
27	chr27_15539982	0	15539982	A	T
27	chr27_15543733	0	15543733	G	C
27	chr27_15543767	0	15543767	A	T
27	chr27_15578133	0	15578133	T	G
27	chr27_15582539	0	15582539	A	C
27	chr27_15602812	0	15602812	C	A
27	chr27_15618341	0	15618341	A	T
27	chr27_15643033	0	15643033	G	C
27	chr27_15645198	0	15645198	A	C
27	chr27_15652384	0	15652384	C	G
27	chr27_15692969	0	15692969	G	C
27	chr27_15695770	0	15695770	C	A
27	chr27_15698016	0	15698016	G	T
27	chr27_15711129	0	15711129	G	C
27	chr27_15711563	0	15711563	T	A
27	chr27_15719187	0	15719187	C	G
27	chr27_15744114	0	15744114	G	C
27	chr27_15753427	0	15753427	C	A
27	chr27_15766377	0	15766377	C	A
27	chr27_15769211	0	15769211	T	G
27	chr27_15811844	0	15811844	A	C
27	chr27_15840881	0	15840881	G	T
27	chr27_15862016	0	15862016	T	A
27	chr27_15882597	0	15882597	C	G
27	chr27_15883129	0	15883129	A	C
27	chr27_15900858	0	15900858	C	G
27	chr27_15908507	0	15908507	C	G
27	chr27_15936282	0	15936282	T	A
27	chr27_15936567	0	15936567	C	G
27	chr27_15959494	0	15959494	A	T
27	chr27_15986495	0	15986495	C	G
27	chr27_16002582	0	16002582	C	G
27	chr27_16006461	0	16006461	T	A
27	chr27_16029996	0	16029996	A	C
27	chr27_16079126	0	16079126	G	C
27	chr27_16081113	0	16081113	C	G
27	chr27_16085144	0	16085144	T	G
27	chr27_16103387	0	16103387	C	G
27	chr27_16113049	0	16113049	T	A
27	chr27_16121939	0	16121939	G	C
27	chr27_16124560	0	16124560	G	T
27	chr27_16150384	0	16150384	C	A
27	chr27_16162096	0	16162096	T	A
27	chr27_16174434	0	16174434	G	T
27	chr27_16186676	0	16186676	G	C
27	chr27_16203443	0	16203443	T	G
27	chr27_16236575	0	16236575	A	T
27	chr27_16260421	0	16260421	G	C
27	chr27_16265018	0	16265018	G	C
27	chr27_16279583	0	16279583	A	C
27	chr27_16286867	0	16286867	A	C
27	chr27_16293422	0	16293422	T	A
27	chr27_16298986	0	16298986	A	T
27	chr27_16300327	0	16300327	A	C
27	chr27_16309434	0	16309434	C	A
27	chr27_16309732	0	16309732	T	A
27	chr27_16320348	0	16320348	C	G
27	chr27_16321258	0	16321258	G	T
27	chr27_16328303	0	16328303	A	C
27	chr27_16407672	0	16407672	T	A
27	chr27_16417184	0	16417184	G	T
27	chr27_16438556	0	16438556	G	C
27	chr27_16454386	0	16454386	C	A
27	chr27_16497253	0	16497253	A	T
27	chr27_16513373	0	16513373	T	A
27	chr27_16554522	0	16554522	T	A
27	chr27_16556548	0	16556548	G	T
27	chr27_16557323	0	16557323	G	C
27	chr27_16607814	0	16607814	T	G
27	chr27_16621967	0	16621967	A	C
27	chr27_16633044	0	16633044	A	T
27	chr27_16657491	0	16657491	A	C
27	chr27_16669135	0	16669135	A	C
27	chr27_16677983	0	16677983	C	A
27	chr27_16684480	0	16684480	A	C
27	chr27_16687414	0	16687414	T	A
27	chr27_16711362	0	16711362	G	C
27	chr27_16711985	0	16711985	C	G
27	chr27_16751086	0	16751086	G	T
27	chr27_16763066	0	16763066	G	C
27	chr27_16768401	0	16768401	G	T
27	chr27_16771380	0	16771380	C	G
27	chr27_16791614	0	16791614	A	C
27	chr27_16856611	0	16856611	C	A
27	chr27_16862886	0	16862886	G	T
27	chr27_16878133	0	16878133	A	C
27	chr27_16885784	0	16885784	T	A
27	chr27_16910065	0	16910065	T	A
27	chr27_16968818	0	16968818	T	G
27	chr27_17001233	0	17001233	A	C
27	chr27_17006505	0	17006505	A	T
27	chr27_17007069	0	17007069	A	C
27	chr27_17016630	0	17016630	G	C
27	chr27_17025078	0	17025078	G	T
27	chr27_17043842	0	17043842	C	A
27	chr27_17049363	0	17049363	C	G
27	chr27_17064847	0	17064847	C	G
27	chr27_17082541	0	17082541	C	G
27	chr27_17087845	0	17087845	G	C
27	chr27_17092494	0	17092494	C	G
27	chr27_17105160	0	17105160	C	A
27	chr27_17119778	0	17119778	C	G
27	chr27_17129756	0	17129756	C	A
27	chr27_17137871	0	17137871	G	T
27	chr27_17149382	0	17149382	A	C
27	chr27_17165480	0	17165480	G	C
27	chr27_17183234	0	17183234	T	A
27	chr27_17190267	0	17190267	G	C
27	chr27_17193377	0	17193377	C	A
27	chr27_17195173	0	17195173	T	G
27	chr27_17203819	0	17203819	C	A
27	chr27_17207048	0	17207048	T	A
27	chr27_17247697	0	17247697	G	T
27	chr27_17268727	0	17268727	G	T
27	chr27_17271400	0	17271400	A	C
27	chr27_17292664	0	17292664	G	T
27	chr27_17355321	0	17355321	T	G
27	chr27_17356861	0	17356861	C	G
27	chr27_17357165	0	17357165	T	G
27	chr27_17357652	0	17357652	A	T
27	chr27_17396970	0	17396970	G	T
27	chr27_17421674	0	17421674	T	G
27	chr27_17425279	0	17425279	G	T
27	chr27_17446390	0	17446390	T	A
27	chr27_17494449	0	17494449	G	C
27	chr27_17499574	0	17499574	C	A
27	chr27_17502441	0	17502441	C	G
27	chr27_17520484	0	17520484	C	G
27	chr27_17539647	0	17539647	A	C
27	chr27_17559005	0	17559005	A	T
27	chr27_17595311	0	17595311	T	G
27	chr27_17601899	0	17601899	C	A
27	chr27_17610231	0	17610231	A	T
27	chr27_17644718	0	17644718	A	C
27	chr27_17657744	0	17657744	A	C
27	chr27_17660788	0	17660788	T	A
27	chr27_17665580	0	17665580	A	C
27	chr27_17670040	0	17670040	A	C
27	chr27_17692707	0	17692707	G	C
27	chr27_17694453	0	17694453	C	G
27	chr27_17753681	0	17753681	T	A
27	chr27_17756773	0	17756773	A	C
27	chr27_17757005	0	17757005	A	T
27	chr27_17838579	0	17838579	T	G
27	chr27_17844212	0	17844212	A	C
27	chr27_17860124	0	17860124	G	T
27	chr27_17911231	0	17911231	A	C
27	chr27_17972035	0	17972035	C	A
27	chr27_18000361	0	18000361	T	G
27	chr27_18023068	0	18023068	T	G
27	chr27_18034501	0	18034501	G	C
27	chr27_18038754	0	18038754	T	A
27	chr27_18123086	0	18123086	C	G
27	chr27_18180471	0	18180471	C	G
27	chr27_18184762	0	18184762	C	G
27	chr27_18188165	0	18188165	T	A
27	chr27_18249306	0	18249306	G	C
27	chr27_18256162	0	18256162	A	T
27	chr27_18275471	0	18275471	C	A
27	chr27_18282912	0	18282912	C	G
27	chr27_18286920	0	18286920	T	G
27	chr27_18291645	0	18291645	C	A
27	chr27_18351712	0	18351712	T	G
27	chr27_18355746	0	18355746	A	C
27	chr27_18369341	0	18369341	G	C
27	chr27_18378975	0	18378975	T	G
27	chr27_18392920	0	18392920	C	G
27	chr27_18417228	0	18417228	G	T
27	chr27_18472632	0	18472632	G	T
27	chr27_18481631	0	18481631	T	A
27	chr27_18493516	0	18493516	C	G
27	chr27_18502158	0	18502158	C	A
27	chr27_18506762	0	18506762	G	C
27	chr27_18507383	0	18507383	A	C
27	chr27_18521760	0	18521760	C	G
27	chr27_18544640	0	18544640	A	T
27	chr27_18566676	0	18566676	C	A
27	chr27_18571570	0	18571570	G	T
27	chr27_18592870	0	18592870	T	A
27	chr27_18599299	0	18599299	T	G
27	chr27_18645834	0	18645834	G	T
27	chr27_18690741	0	18690741	G	T
27	chr27_18697482	0	18697482	A	C
27	chr27_18712303	0	18712303	A	C
27	chr27_18731018	0	18731018	A	C
27	chr27_18732816	0	18732816	C	G
27	chr27_18737480	0	18737480	G	T
27	chr27_18743827	0	18743827	C	A
27	chr27_18753937	0	18753937	A	T
27	chr27_18756043	0	18756043	C	A
27	chr27_18793194	0	18793194	G	T
27	chr27_18806352	0	18806352	C	A
27	chr27_18820484	0	18820484	C	A
27	chr27_18854538	0	18854538	A	C
27	chr27_18857054	0	18857054	C	A
27	chr27_18857550	0	18857550	T	G
27	chr27_18884468	0	18884468	T	G
27	chr27_18891291	0	18891291	A	C
27	chr27_18897441	0	18897441	A	T
27	chr27_18937617	0	18937617	G	T
27	chr27_18948773	0	18948773	C	A
27	chr27_18960948	0	18960948	C	A
27	chr27_18969505	0	18969505	A	C
27	chr27_18972511	0	18972511	T	G
27	chr27_18993402	0	18993402	G	C
27	chr27_19010686	0	19010686	T	A
27	chr27_19024971	0	19024971	G	C
27	chr27_19049077	0	19049077	G	T
27	chr27_19062093	0	19062093	T	A
27	chr27_19081627	0	19081627	C	A
27	chr27_19096229	0	19096229	A	T
27	chr27_19100695	0	19100695	G	T
27	chr27_19102941	0	19102941	C	G
27	chr27_19113068	0	19113068	T	G
27	chr27_19117550	0	19117550	C	G
27	chr27_19155837	0	19155837	G	T
27	chr27_19212326	0	19212326	A	T
27	chr27_19245226	0	19245226	A	C
27	chr27_19250835	0	19250835	C	A
27	chr27_19296278	0	19296278	T	A
27	chr27_19312386	0	19312386	G	T
27	chr27_19324364	0	19324364	A	T
27	chr27_19334352	0	19334352	G	T
27	chr27_19352065	0	19352065	C	G
27	chr27_19357490	0	19357490	C	G
27	chr27_19359354	0	19359354	C	A
27	chr27_19361145	0	19361145	C	G
27	chr27_19386839	0	19386839	G	C
27	chr27_19394459	0	19394459	A	C
27	chr27_19445421	0	19445421	G	C
27	chr27_19484594	0	19484594	C	A
27	chr27_19488605	0	19488605	C	G
27	chr27_19498582	0	19498582	A	T
27	chr27_19516570	0	19516570	A	C
27	chr27_19521760	0	19521760	G	C
27	chr27_19536888	0	19536888	C	G
27	chr27_19554640	0	19554640	T	G
27	chr27_19576989	0	19576989	A	T
27	chr27_19589782	0	19589782	C	A
27	chr27_19601869	0	19601869	C	A
27	chr27_19602429	0	19602429	T	G
27	chr27_19612357	0	19612357	G	C
27	chr27_19623023	0	19623023	A	T
27	chr27_19628607	0	19628607	C	A
27	chr27_19629430	0	19629430	T	G
27	chr27_19630360	0	19630360	T	G
27	chr27_19640089	0	19640089	A	T
27	chr27_19652802	0	19652802	C	G
27	chr27_19671355	0	19671355	C	A
27	chr27_19680718	0	19680718	C	G
27	chr27_19713187	0	19713187	A	C
27	chr27_19731561	0	19731561	C	G
27	chr27_19745679	0	19745679	C	G
27	chr27_19752156	0	19752156	C	G
27	chr27_19755393	0	19755393	A	T
27	chr27_19786151	0	19786151	A	C
27	chr27_19792299	0	19792299	T	A
27	chr27_19866065	0	19866065	G	T
27	chr27_19944664	0	19944664	T	A
27	chr27_19965279	0	19965279	A	C
27	chr27_20036098	0	20036098	C	G
27	chr27_20037413	0	20037413	G	T
27	chr27_20040963	0	20040963	G	T
27	chr27_20068607	0	20068607	T	A
27	chr27_20085162	0	20085162	A	C
27	chr27_20144615	0	20144615	T	A
27	chr27_20145736	0	20145736	G	C
27	chr27_20184241	0	20184241	T	G
27	chr27_20194652	0	20194652	C	G
27	chr27_20199842	0	20199842	C	A
27	chr27_20220518	0	20220518	G	C
27	chr27_20236173	0	20236173	C	A
27	chr27_20239654	0	20239654	A	T
27	chr27_20286724	0	20286724	C	A
27	chr27_20324015	0	20324015	C	A
27	chr27_20362092	0	20362092	A	C
27	chr27_20382393	0	20382393	A	C
27	chr27_20432459	0	20432459	A	T
27	chr27_20439119	0	20439119	C	A
27	chr27_20450935	0	20450935	A	C
27	chr27_20457929	0	20457929	A	C
27	chr27_20467888	0	20467888	C	G
27	chr27_20473761	0	20473761	T	G
27	chr27_20487657	0	20487657	G	C
27	chr27_20496756	0	20496756	C	A
27	chr27_20505841	0	20505841	A	C
27	chr27_20512886	0	20512886	A	C
27	chr27_20538577	0	20538577	A	C
27	chr27_20585710	0	20585710	T	G
27	chr27_20588033	0	20588033	A	T
27	chr27_20592161	0	20592161	G	C
27	chr27_20644554	0	20644554	A	T
27	chr27_20650968	0	20650968	G	T
27	chr27_20657821	0	20657821	G	T
27	chr27_20663278	0	20663278	C	A
27	chr27_20673275	0	20673275	C	A
27	chr27_20691887	0	20691887	T	A
27	chr27_20700907	0	20700907	A	C
27	chr27_20705278	0	20705278	C	G
27	chr27_20706995	0	20706995	G	T
27	chr27_20721906	0	20721906	T	A
27	chr27_20741505	0	20741505	C	G
27	chr27_20755941	0	20755941	C	A
27	chr27_20781391	0	20781391	T	G
27	chr27_20788959	0	20788959	T	G
27	chr27_20807768	0	20807768	A	C
27	chr27_20818775	0	20818775	A	C
27	chr27_20831669	0	20831669	C	A
27	chr27_20862379	0	20862379	T	G
27	chr27_20900678	0	20900678	A	T
27	chr27_20902428	0	20902428	G	C
27	chr27_20930112	0	20930112	G	T
27	chr27_20944976	0	20944976	G	T
27	chr27_20948384	0	20948384	C	G
27	chr27_20955215	0	20955215	A	T
27	chr27_20972234	0	20972234	C	G
27	chr27_20983640	0	20983640	G	T
27	chr27_20990658	0	20990658	T	A
27	chr27_21025427	0	21025427	A	C
27	chr27_21069394	0	21069394	C	G
27	chr27_21071092	0	21071092	C	G
27	chr27_21090932	0	21090932	T	A
27	chr27_21111577	0	21111577	A	C
27	chr27_21116794	0	21116794	G	T
27	chr27_21150508	0	21150508	C	A
27	chr27_21156367	0	21156367	T	G
27	chr27_21162320	0	21162320	T	A
27	chr27_21183272	0	21183272	G	T
27	chr27_21226927	0	21226927	T	G
27	chr27_21251040	0	21251040	T	G
27	chr27_21269416	0	21269416	C	G
27	chr27_21279023	0	21279023	G	T
27	chr27_21303188	0	21303188	A	C
27	chr27_21330223	0	21330223	T	G
27	chr27_21341362	0	21341362	A	C
27	chr27_21342889	0	21342889	T	A
27	chr27_21347399	0	21347399	G	T
27	chr27_21354362	0	21354362	T	A
27	chr27_21355416	0	21355416	T	A
27	chr27_21372763	0	21372763	T	A
27	chr27_21376209	0	21376209	G	T
27	chr27_21379126	0	21379126	T	A
27	chr27_21391050	0	21391050	T	A
27	chr27_21421325	0	21421325	T	G
27	chr27_21433782	0	21433782	T	G
27	chr27_21472608	0	21472608	A	C
27	chr27_21480896	0	21480896	T	A
27	chr27_21489639	0	21489639	G	T
27	chr27_21499231	0	21499231	T	G
27	chr27_21506357	0	21506357	T	G
27	chr27_21507963	0	21507963	A	C
27	chr27_21513463	0	21513463	A	C
27	chr27_21515149	0	21515149	T	G
27	chr27_21524495	0	21524495	G	C
27	chr27_21539388	0	21539388	T	G
27	chr27_21541770	0	21541770	T	G
27	chr27_21555740	0	21555740	A	T
27	chr27_21577629	0	21577629	G	C
27	chr27_21596219	0	21596219	G	C
27	chr27_21601028	0	21601028	G	C
27	chr27_21609787	0	21609787	T	A
27	chr27_21628994	0	21628994	A	C
27	chr27_21685561	0	21685561	G	T
27	chr27_21718854	0	21718854	C	G
27	chr27_21729741	0	21729741	G	C
27	chr27_21734596	0	21734596	C	A
27	chr27_21736079	0	21736079	T	A
27	chr27_21771165	0	21771165	G	C
27	chr27_21775825	0	21775825	G	C
27	chr27_21778632	0	21778632	C	A
27	chr27_21779485	0	21779485	T	G
27	chr27_21797132	0	21797132	G	C
27	chr27_21806765	0	21806765	C	G
27	chr27_21853713	0	21853713	G	C
27	chr27_21865126	0	21865126	C	A
27	chr27_21872239	0	21872239	G	C
27	chr27_21876832	0	21876832	C	A
27	chr27_21880587	0	21880587	T	A
27	chr27_21899755	0	21899755	T	A
27	chr27_21911805	0	21911805	G	T
27	chr27_21917397	0	21917397	T	G
27	chr27_21919239	0	21919239	T	G
27	chr27_21941428	0	21941428	C	A
27	chr27_22001668	0	22001668	A	T
27	chr27_22013529	0	22013529	T	A
27	chr27_22124981	0	22124981	C	A
27	chr27_22129528	0	22129528	C	G
27	chr27_22144402	0	22144402	C	G
27	chr27_22159403	0	22159403	A	C
27	chr27_22168257	0	22168257	C	A
27	chr27_22176010	0	22176010	T	G
27	chr27_22177818	0	22177818	T	G
27	chr27_22217965	0	22217965	T	A
27	chr27_22255768	0	22255768	G	T
27	chr27_22269522	0	22269522	G	T
27	chr27_22280470	0	22280470	A	C
27	chr27_22304058	0	22304058	G	T
27	chr27_22310156	0	22310156	G	T
27	chr27_22310653	0	22310653	T	A
27	chr27_22326989	0	22326989	T	G
27	chr27_22327315	0	22327315	A	C
27	chr27_22337261	0	22337261	T	G
27	chr27_22344382	0	22344382	A	T
27	chr27_22360435	0	22360435	A	T
27	chr27_22360942	0	22360942	G	C
27	chr27_22362315	0	22362315	T	G
27	chr27_22363165	0	22363165	G	C
27	chr27_22377630	0	22377630	G	C
27	chr27_22379262	0	22379262	G	T
27	chr27_22447428	0	22447428	A	C
27	chr27_22449241	0	22449241	A	C
27	chr27_22457494	0	22457494	A	T
27	chr27_22491940	0	22491940	G	T
27	chr27_22494717	0	22494717	A	T
27	chr27_22516711	0	22516711	A	T
27	chr27_22520848	0	22520848	G	C
27	chr27_22564911	0	22564911	A	C
27	chr27_22569878	0	22569878	A	T
27	chr27_22572620	0	22572620	T	G
27	chr27_22588404	0	22588404	G	T
27	chr27_22595125	0	22595125	A	T
27	chr27_22634920	0	22634920	A	C
27	chr27_22664407	0	22664407	G	T
27	chr27_22673801	0	22673801	G	C
27	chr27_22696202	0	22696202	T	G
27	chr27_22696908	0	22696908	C	G
27	chr27_22697715	0	22697715	G	C
27	chr27_22699870	0	22699870	G	T
27	chr27_22719327	0	22719327	C	G
27	chr27_22725810	0	22725810	T	G
27	chr27_22755636	0	22755636	C	G
27	chr27_22787278	0	22787278	G	T
27	chr27_22818326	0	22818326	T	A
27	chr27_22828712	0	22828712	G	T
27	chr27_22840219	0	22840219	T	A
27	chr27_22883177	0	22883177	C	A
27	chr27_22895239	0	22895239	T	A
27	chr27_22905737	0	22905737	A	C
27	chr27_22914318	0	22914318	A	C
27	chr27_22916008	0	22916008	G	T
27	chr27_22921665	0	22921665	C	A
27	chr27_23039401	0	23039401	C	G
27	chr27_23047862	0	23047862	A	T
27	chr27_23072540	0	23072540	A	C
27	chr27_23144162	0	23144162	C	G
27	chr27_23156606	0	23156606	A	C
27	chr27_23161497	0	23161497	T	A
27	chr27_23193146	0	23193146	A	C
27	chr27_23202551	0	23202551	A	T
27	chr27_23207584	0	23207584	C	G
27	chr27_23251708	0	23251708	C	G
27	chr27_23276238	0	23276238	G	C
27	chr27_23353354	0	23353354	A	C
27	chr27_23359955	0	23359955	C	G
27	chr27_23374371	0	23374371	T	G
27	chr27_23375600	0	23375600	G	T
27	chr27_23389929	0	23389929	T	G
27	chr27_23393459	0	23393459	C	G
27	chr27_23399951	0	23399951	A	C
27	chr27_23411002	0	23411002	A	C
27	chr27_23420503	0	23420503	C	G
27	chr27_23432384	0	23432384	A	C
27	chr27_23454286	0	23454286	G	T
27	chr27_23465580	0	23465580	G	C
27	chr27_23466217	0	23466217	A	T
27	chr27_23480940	0	23480940	A	T
27	chr27_23503353	0	23503353	G	T
27	chr27_23511645	0	23511645	G	C
27	chr27_23520817	0	23520817	G	T
27	chr27_23547034	0	23547034	G	T
27	chr27_23555148	0	23555148	T	A
27	chr27_23558804	0	23558804	A	T
27	chr27_23579459	0	23579459	T	A
27	chr27_23588745	0	23588745	T	A
27	chr27_23592974	0	23592974	A	T
27	chr27_23614821	0	23614821	A	C
27	chr27_23615540	0	23615540	T	G
27	chr27_23619336	0	23619336	G	T
27	chr27_23632217	0	23632217	C	G
27	chr27_23639691	0	23639691	T	G
27	chr27_23647930	0	23647930	T	G
27	chr27_23648336	0	23648336	G	C
27	chr27_23651413	0	23651413	C	A
27	chr27_23661515	0	23661515	A	T
27	chr27_23663096	0	23663096	G	T
27	chr27_23668463	0	23668463	C	G
27	chr27_23669497	0	23669497	G	T
27	chr27_23679188	0	23679188	C	A
27	chr27_23754894	0	23754894	G	T
27	chr27_23759649	0	23759649	G	C
27	chr27_23769891	0	23769891	T	G
27	chr27_23771855	0	23771855	G	C
27	chr27_23821282	0	23821282	G	T
27	chr27_23825899	0	23825899	T	G
27	chr27_23826760	0	23826760	A	C
27	chr27_23839097	0	23839097	G	C
27	chr27_23865425	0	23865425	G	T
27	chr27_23871920	0	23871920	T	A
27	chr27_23873728	0	23873728	T	G
27	chr27_23882037	0	23882037	G	C
27	chr27_23886992	0	23886992	G	T
27	chr27_23921116	0	23921116	G	C
27	chr27_23969107	0	23969107	G	C
27	chr27_24002403	0	24002403	G	T
27	chr27_24080767	0	24080767	G	T
27	chr27_24122439	0	24122439	T	A
27	chr27_24127953	0	24127953	G	T
27	chr27_24132675	0	24132675	T	A
27	chr27_24149348	0	24149348	A	C
27	chr27_24198633	0	24198633	G	C
27	chr27_24200775	0	24200775	G	C
27	chr27_24201655	0	24201655	A	C
27	chr27_24207422	0	24207422	G	C
27	chr27_24226851	0	24226851	C	A
27	chr27_24231239	0	24231239	G	C
27	chr27_24244854	0	24244854	C	A
27	chr27_24248908	0	24248908	T	A
27	chr27_24297604	0	24297604	C	A
27	chr27_24307474	0	24307474	C	A
27	chr27_24357575	0	24357575	C	G
27	chr27_24374318	0	24374318	A	C
27	chr27_24406263	0	24406263	T	A
27	chr27_24459215	0	24459215	T	A
27	chr27_24461124	0	24461124	G	C
27	chr27_24490170	0	24490170	G	C
27	chr27_24495850	0	24495850	T	A
27	chr27_24497259	0	24497259	G	T
27	chr27_24517151	0	24517151	T	A
27	chr27_24523934	0	24523934	T	A
27	chr27_24537336	0	24537336	T	A
27	chr27_24557209	0	24557209	G	C
27	chr27_24558504	0	24558504	G	C
27	chr27_24565453	0	24565453	C	G
27	chr27_24571658	0	24571658	G	C
27	chr27_24610388	0	24610388	G	T
27	chr27_24623071	0	24623071	G	C
27	chr27_24631920	0	24631920	T	A
27	chr27_24636345	0	24636345	G	C
27	chr27_24663861	0	24663861	C	A
27	chr27_24669621	0	24669621	A	T
27	chr27_24689553	0	24689553	C	A
27	chr27_24716800	0	24716800	C	A
27	chr27_24743569	0	24743569	A	T
27	chr27_24745464	0	24745464	A	C
27	chr27_24749746	0	24749746	T	G
27	chr27_24754705	0	24754705	C	G
27	chr27_24765716	0	24765716	A	C
27	chr27_24789579	0	24789579	A	C
27	chr27_24890635	0	24890635	C	G
27	chr27_24926091	0	24926091	T	G
27	chr27_24927413	0	24927413	C	A
27	chr27_24942313	0	24942313	T	G
27	chr27_24945161	0	24945161	A	T
27	chr27_24947331	0	24947331	A	T
27	chr27_24953083	0	24953083	G	T
27	chr27_24962763	0	24962763	A	C
27	chr27_24979925	0	24979925	G	T
27	chr27_24986774	0	24986774	C	A
27	chr27_24993729	0	24993729	C	G
27	chr27_25017468	0	25017468	G	T
27	chr27_25025074	0	25025074	C	A
27	chr27_25030812	0	25030812	T	A
27	chr27_25044493	0	25044493	C	G
27	chr27_25060105	0	25060105	G	T
27	chr27_25060470	0	25060470	A	C
27	chr27_25071533	0	25071533	G	C
27	chr27_25086470	0	25086470	C	G
27	chr27_25093413	0	25093413	C	G
27	chr27_25124553	0	25124553	C	G
27	chr27_25157443	0	25157443	C	A
27	chr27_25167916	0	25167916	T	A
27	chr27_25169690	0	25169690	A	C
27	chr27_25186892	0	25186892	T	A
27	chr27_25194605	0	25194605	A	C
27	chr27_25198035	0	25198035	C	A
27	chr27_25213906	0	25213906	G	T
27	chr27_25275365	0	25275365	G	C
27	chr27_25292502	0	25292502	A	T
27	chr27_25303035	0	25303035	A	C
27	chr27_25327373	0	25327373	T	A
27	chr27_25332982	0	25332982	A	T
27	chr27_25348356	0	25348356	G	C
27	chr27_25409643	0	25409643	C	A
27	chr27_25445509	0	25445509	C	A
27	chr27_25461679	0	25461679	T	G
27	chr27_25498017	0	25498017	C	A
27	chr27_25527139	0	25527139	G	T
27	chr27_25557527	0	25557527	C	G
27	chr27_25561818	0	25561818	C	A
27	chr27_25572321	0	25572321	A	C
27	chr27_25584533	0	25584533	G	T
27	chr27_25595034	0	25595034	C	A
27	chr27_25629884	0	25629884	C	G
27	chr27_25630664	0	25630664	A	C
27	chr27_25646470	0	25646470	C	G
27	chr27_25663220	0	25663220	T	A
27	chr27_25674161	0	25674161	G	C
27	chr27_25689437	0	25689437	G	C
27	chr27_25697005	0	25697005	A	T
27	chr27_25716009	0	25716009	C	A
27	chr27_25719126	0	25719126	G	T
27	chr27_25726815	0	25726815	G	C
27	chr27_25729591	0	25729591	A	C
27	chr27_25741597	0	25741597	A	T
27	chr27_25758204	0	25758204	T	G
27	chr27_25775483	0	25775483	G	C
27	chr27_25783248	0	25783248	C	A
27	chr27_25788721	0	25788721	G	C
27	chr27_25789137	0	25789137	A	C
27	chr27_25804485	0	25804485	G	T
27	chr27_25808290	0	25808290	T	A
27	chr27_25811260	0	25811260	A	C
27	chr27_25843201	0	25843201	C	G
27	chr27_25878331	0	25878331	C	A
27	chr27_25929066	0	25929066	C	A
27	chr27_25937314	0	25937314	G	C
27	chr27_25947751	0	25947751	A	T
27	chr27_25950892	0	25950892	C	G
27	chr27_25957904	0	25957904	C	A
27	chr27_25970619	0	25970619	G	C
27	chr27_25974771	0	25974771	C	G
27	chr27_25982121	0	25982121	G	T
27	chr27_25998252	0	25998252	A	C
27	chr27_26068890	0	26068890	G	T
27	chr27_26069632	0	26069632	G	T
27	chr27_26081681	0	26081681	G	C
27	chr27_26089797	0	26089797	C	A
27	chr27_26095202	0	26095202	C	G
27	chr27_26110050	0	26110050	A	T
27	chr27_26122571	0	26122571	C	A
27	chr27_26131312	0	26131312	T	A
27	chr27_26151575	0	26151575	T	G
27	chr27_26162534	0	26162534	C	G
27	chr27_26183549	0	26183549	C	G
27	chr27_26228680	0	26228680	T	A
27	chr27_26229784	0	26229784	A	C
27	chr27_26247539	0	26247539	G	T
27	chr27_26248183	0	26248183	G	T
27	chr27_26255209	0	26255209	G	C
27	chr27_26257676	0	26257676	G	T
27	chr27_26259193	0	26259193	A	T
27	chr27_26273916	0	26273916	G	C
27	chr27_26296214	0	26296214	A	T
27	chr27_26322952	0	26322952	G	C
27	chr27_26369260	0	26369260	A	C
27	chr27_26403543	0	26403543	A	C
27	chr27_26404317	0	26404317	A	C
27	chr27_26428043	0	26428043	A	T
27	chr27_26444865	0	26444865	G	C
27	chr27_26455574	0	26455574	T	A
27	chr27_26481195	0	26481195	G	C
27	chr27_26518719	0	26518719	A	C
27	chr27_26531211	0	26531211	A	T
27	chr27_26534514	0	26534514	T	G
27	chr27_26541825	0	26541825	A	T
27	chr27_26561433	0	26561433	A	C
27	chr27_26574859	0	26574859	T	A
27	chr27_26579031	0	26579031	G	C
27	chr27_26589634	0	26589634	C	A
27	chr27_26609275	0	26609275	A	T
27	chr27_26615351	0	26615351	G	C
27	chr27_26619631	0	26619631	A	T
27	chr27_26622051	0	26622051	G	C
27	chr27_26644050	0	26644050	T	A
27	chr27_26651527	0	26651527	T	G
27	chr27_26652511	0	26652511	A	C
27	chr27_26667394	0	26667394	C	A
27	chr27_26690288	0	26690288	A	C
27	chr27_26698845	0	26698845	T	G
27	chr27_26705790	0	26705790	G	C
27	chr27_26713156	0	26713156	T	A
27	chr27_26714118	0	26714118	A	C
27	chr27_26750622	0	26750622	C	A
27	chr27_26774195	0	26774195	G	T
27	chr27_26789614	0	26789614	G	T
27	chr27_26828357	0	26828357	C	A
27	chr27_26828581	0	26828581	A	C
27	chr27_26875396	0	26875396	G	C
27	chr27_26877552	0	26877552	A	T
27	chr27_26892848	0	26892848	G	T
27	chr27_26893345	0	26893345	C	G
27	chr27_26900401	0	26900401	G	T
27	chr27_26937766	0	26937766	G	C
27	chr27_26941705	0	26941705	G	C
27	chr27_26968266	0	26968266	G	T
27	chr27_27011617	0	27011617	G	T
27	chr27_27026301	0	27026301	A	C
27	chr27_27042657	0	27042657	C	A
27	chr27_27063448	0	27063448	G	C
27	chr27_27085524	0	27085524	C	A
27	chr27_27105867	0	27105867	T	G
27	chr27_27114179	0	27114179	G	T
27	chr27_27122339	0	27122339	C	G
27	chr27_27126462	0	27126462	C	G
27	chr27_27165963	0	27165963	G	T
27	chr27_27173529	0	27173529	G	C
27	chr27_27186260	0	27186260	C	A
27	chr27_27191565	0	27191565	A	T
27	chr27_27198262	0	27198262	C	A
27	chr27_27247434	0	27247434	C	A
27	chr27_27247981	0	27247981	T	G
27	chr27_27252958	0	27252958	A	C
27	chr27_27257310	0	27257310	G	T
27	chr27_27286109	0	27286109	T	A
27	chr27_27286815	0	27286815	T	A
27	chr27_27287651	0	27287651	A	C
27	chr27_27288345	0	27288345	C	G
27	chr27_27312108	0	27312108	T	A
27	chr27_27403223	0	27403223	T	G
27	chr27_27413751	0	27413751	G	T
27	chr27_27446967	0	27446967	T	G
27	chr27_27451150	0	27451150	G	T
27	chr27_27474047	0	27474047	G	C
27	chr27_27488232	0	27488232	C	G
27	chr27_27491766	0	27491766	C	G
27	chr27_27493700	0	27493700	G	T
27	chr27_27496540	0	27496540	T	G
27	chr27_27501951	0	27501951	G	T
27	chr27_27511423	0	27511423	C	G
27	chr27_27536142	0	27536142	T	A
27	chr27_27561122	0	27561122	A	T
27	chr27_27582937	0	27582937	G	C
27	chr27_27589481	0	27589481	G	T
27	chr27_27636960	0	27636960	C	G
27	chr27_27640546	0	27640546	A	C
27	chr27_27663581	0	27663581	T	G
27	chr27_27666653	0	27666653	A	C
27	chr27_27666733	0	27666733	G	T
27	chr27_27673559	0	27673559	T	A
27	chr27_27726022	0	27726022	G	C
27	chr27_27733752	0	27733752	G	T
27	chr27_27736649	0	27736649	C	G
27	chr27_27739975	0	27739975	T	A
27	chr27_27752786	0	27752786	C	G
27	chr27_27846813	0	27846813	G	C
27	chr27_27854395	0	27854395	C	G
27	chr27_27897859	0	27897859	C	G
27	chr27_27916299	0	27916299	T	A
27	chr27_27926962	0	27926962	C	G
27	chr27_27932257	0	27932257	A	T
27	chr27_27933716	0	27933716	G	T
27	chr27_27936027	0	27936027	T	G
27	chr27_27944312	0	27944312	G	T
27	chr27_27957603	0	27957603	A	C
27	chr27_27976604	0	27976604	A	T
27	chr27_27984883	0	27984883	G	C
27	chr27_28012858	0	28012858	A	C
27	chr27_28049322	0	28049322	C	A
27	chr27_28054858	0	28054858	G	T
27	chr27_28057341	0	28057341	C	A
27	chr27_28062315	0	28062315	T	A
27	chr27_28080515	0	28080515	C	A
27	chr27_28091969	0	28091969	G	T
27	chr27_28110916	0	28110916	C	G
27	chr27_28119922	0	28119922	G	T
27	chr27_28131245	0	28131245	C	G
27	chr27_28134484	0	28134484	C	G
27	chr27_28136061	0	28136061	A	C
27	chr27_28167625	0	28167625	A	C
27	chr27_28174489	0	28174489	A	C
27	chr27_28176565	0	28176565	T	G
27	chr27_28199345	0	28199345	G	T
27	chr27_28203332	0	28203332	C	G
27	chr27_28215078	0	28215078	A	T
27	chr27_28218559	0	28218559	C	A
27	chr27_28221153	0	28221153	A	T
27	chr27_28224725	0	28224725	A	T
27	chr27_28232877	0	28232877	A	C
27	chr27_28249475	0	28249475	A	C
27	chr27_28251243	0	28251243	C	A
27	chr27_28252487	0	28252487	T	G
27	chr27_28265361	0	28265361	C	A
27	chr27_28266580	0	28266580	T	A
27	chr27_28272383	0	28272383	G	T
27	chr27_28283144	0	28283144	G	C
27	chr27_28283854	0	28283854	T	A
27	chr27_28312273	0	28312273	A	C
27	chr27_28319220	0	28319220	T	G
27	chr27_28367176	0	28367176	C	G
27	chr27_28380575	0	28380575	T	G
27	chr27_28383775	0	28383775	A	C
27	chr27_28384090	0	28384090	T	A
27	chr27_28396626	0	28396626	A	T
27	chr27_28419054	0	28419054	C	G
27	chr27_28451220	0	28451220	G	T
27	chr27_28459608	0	28459608	C	A
27	chr27_28474711	0	28474711	T	G
27	chr27_28490359	0	28490359	A	C
27	chr27_28490867	0	28490867	G	C
27	chr27_28500960	0	28500960	T	G
27	chr27_28511334	0	28511334	T	G
27	chr27_28530415	0	28530415	C	A
27	chr27_28534691	0	28534691	G	T
27	chr27_28586585	0	28586585	G	T
27	chr27_28586869	0	28586869	G	C
27	chr27_28593336	0	28593336	C	A
27	chr27_28603466	0	28603466	G	T
27	chr27_28612827	0	28612827	C	A
27	chr27_28630746	0	28630746	A	C
27	chr27_28646589	0	28646589	G	C
27	chr27_28667349	0	28667349	G	T
27	chr27_28688098	0	28688098	G	C
27	chr27_28701504	0	28701504	T	G
27	chr27_28739992	0	28739992	G	C
27	chr27_28743582	0	28743582	C	A
27	chr27_28750078	0	28750078	T	G
27	chr27_28766462	0	28766462	G	C
27	chr27_28797469	0	28797469	G	C
27	chr27_28805740	0	28805740	C	A
27	chr27_28812000	0	28812000	A	T
27	chr27_28825053	0	28825053	T	A
27	chr27_28846431	0	28846431	C	A
27	chr27_28881752	0	28881752	T	G
27	chr27_28957036	0	28957036	T	A
27	chr27_28973237	0	28973237	T	G
27	chr27_28977821	0	28977821	T	G
27	chr27_29014390	0	29014390	T	A
27	chr27_29051178	0	29051178	C	G
27	chr27_29075086	0	29075086	A	T
27	chr27_29101285	0	29101285	C	A
27	chr27_29120154	0	29120154	T	G
27	chr27_29132003	0	29132003	G	C
27	chr27_29132229	0	29132229	A	C
27	chr27_29201245	0	29201245	A	T
27	chr27_29217412	0	29217412	A	C
27	chr27_29259788	0	29259788	T	A
27	chr27_29267622	0	29267622	A	C
27	chr27_29270918	0	29270918	C	A
27	chr27_29337280	0	29337280	C	G
27	chr27_29365904	0	29365904	A	T
27	chr27_29366110	0	29366110	G	T
27	chr27_29374133	0	29374133	T	G
27	chr27_29421700	0	29421700	T	G
27	chr27_29431520	0	29431520	A	T
27	chr27_29432450	0	29432450	G	C
27	chr27_29440052	0	29440052	A	C
27	chr27_29484116	0	29484116	G	C
27	chr27_29485998	0	29485998	T	A
27	chr27_29496142	0	29496142	C	G
27	chr27_29515268	0	29515268	A	C
27	chr27_29516543	0	29516543	A	C
27	chr27_29526374	0	29526374	T	G
27	chr27_29532292	0	29532292	C	A
27	chr27_29549269	0	29549269	G	T
27	chr27_29566816	0	29566816	T	G
27	chr27_29586369	0	29586369	C	A
27	chr27_29614332	0	29614332	A	C
27	chr27_29706892	0	29706892	A	T
27	chr27_29725473	0	29725473	T	G
27	chr27_29727080	0	29727080	G	C
27	chr27_29736633	0	29736633	G	T
27	chr27_29737773	0	29737773	G	C
27	chr27_29750677	0	29750677	A	C
27	chr27_29761187	0	29761187	G	C
27	chr27_29769714	0	29769714	A	C
27	chr27_29814471	0	29814471	T	A
27	chr27_29827666	0	29827666	G	C
27	chr27_29863274	0	29863274	G	C
27	chr27_29886416	0	29886416	G	C
27	chr27_29894937	0	29894937	A	C
27	chr27_29930372	0	29930372	G	C
27	chr27_29965458	0	29965458	A	C
27	chr27_29972869	0	29972869	C	A
27	chr27_29973641	0	29973641	A	T
27	chr27_29987016	0	29987016	C	G
27	chr27_30044428	0	30044428	C	G
27	chr27_30078606	0	30078606	T	G
27	chr27_30102855	0	30102855	C	A
27	chr27_30109731	0	30109731	A	C
27	chr27_30120565	0	30120565	C	A
27	chr27_30127629	0	30127629	G	T
27	chr27_30143681	0	30143681	T	A
27	chr27_30196385	0	30196385	C	G
27	chr27_30238484	0	30238484	C	A
27	chr27_30258130	0	30258130	T	G
27	chr27_30276060	0	30276060	T	G
27	chr27_30291546	0	30291546	G	T
27	chr27_30297064	0	30297064	A	C
27	chr27_30323356	0	30323356	G	C
27	chr27_30338041	0	30338041	G	T
27	chr27_30390537	0	30390537	C	G
27	chr27_30441566	0	30441566	G	C
27	chr27_30455618	0	30455618	G	T
27	chr27_30458315	0	30458315	G	T
27	chr27_30489181	0	30489181	A	T
27	chr27_30509372	0	30509372	T	A
27	chr27_30513561	0	30513561	G	C
27	chr27_30553856	0	30553856	C	G
27	chr27_30554857	0	30554857	G	C
27	chr27_30557622	0	30557622	G	C
27	chr27_30570912	0	30570912	C	A
27	chr27_30582928	0	30582928	G	T
27	chr27_30592250	0	30592250	G	T
27	chr27_30614375	0	30614375	G	T
27	chr27_30623712	0	30623712	T	A
27	chr27_30627946	0	30627946	G	T
27	chr27_30644628	0	30644628	G	T
27	chr27_30664913	0	30664913	C	G
27	chr27_30668662	0	30668662	A	C
27	chr27_30697258	0	30697258	C	G
27	chr27_30698086	0	30698086	C	G
27	chr27_30710417	0	30710417	C	A
27	chr27_30747247	0	30747247	C	A
27	chr27_30771509	0	30771509	G	T
27	chr27_30778973	0	30778973	C	G
27	chr27_30785846	0	30785846	C	A
27	chr27_30789425	0	30789425	T	G
27	chr27_30805611	0	30805611	T	A
27	chr27_30866084	0	30866084	A	T
27	chr27_30875912	0	30875912	C	G
27	chr27_30885324	0	30885324	G	T
27	chr27_30898969	0	30898969	G	C
27	chr27_30908990	0	30908990	G	T
27	chr27_30960627	0	30960627	G	T
27	chr27_30965255	0	30965255	A	C
27	chr27_30968813	0	30968813	A	C
27	chr27_30978165	0	30978165	A	T
27	chr27_30986481	0	30986481	G	T
27	chr27_30987628	0	30987628	T	G
27	chr27_31001067	0	31001067	T	G
27	chr27_31051451	0	31051451	G	T
27	chr27_31070251	0	31070251	C	A
27	chr27_31071775	0	31071775	T	A
27	chr27_31105019	0	31105019	A	C
27	chr27_31140591	0	31140591	C	A
27	chr27_31227686	0	31227686	T	G
27	chr27_31229045	0	31229045	C	G
27	chr27_31243320	0	31243320	C	A
27	chr27_31262660	0	31262660	G	C
27	chr27_31283875	0	31283875	A	T
27	chr27_31286559	0	31286559	G	T
27	chr27_31290892	0	31290892	A	T
27	chr27_31302503	0	31302503	G	C
27	chr27_31312347	0	31312347	G	C
27	chr27_31318921	0	31318921	G	C
27	chr27_31322753	0	31322753	A	T
27	chr27_31345656	0	31345656	C	G
27	chr27_31376152	0	31376152	T	G
27	chr27_31383197	0	31383197	T	G
27	chr27_31407796	0	31407796	A	T
27	chr27_31414583	0	31414583	G	C
27	chr27_31444747	0	31444747	G	C
27	chr27_31451164	0	31451164	C	A
27	chr27_31509373	0	31509373	G	C
27	chr27_31521250	0	31521250	T	G
27	chr27_31542667	0	31542667	T	A
27	chr27_31550888	0	31550888	G	C
27	chr27_31570282	0	31570282	C	G
27	chr27_31579820	0	31579820	T	G
27	chr27_31594757	0	31594757	C	A
27	chr27_31597595	0	31597595	A	T
27	chr27_31612952	0	31612952	G	T
27	chr27_31634590	0	31634590	G	T
27	chr27_31643744	0	31643744	G	C
27	chr27_31646877	0	31646877	G	T
27	chr27_31660136	0	31660136	C	A
27	chr27_31707366	0	31707366	G	T
27	chr27_31736118	0	31736118	G	T
27	chr27_31753363	0	31753363	C	G
27	chr27_31760478	0	31760478	G	C
27	chr27_31766421	0	31766421	T	A
27	chr27_31774755	0	31774755	T	A
27	chr27_31790421	0	31790421	C	A
27	chr27_31792831	0	31792831	G	T
27	chr27_31817023	0	31817023	T	G
27	chr27_31834930	0	31834930	T	A
27	chr27_31839422	0	31839422	G	C
27	chr27_31844372	0	31844372	A	C
27	chr27_31847435	0	31847435	C	G
27	chr27_31855786	0	31855786	C	A
27	chr27_31879556	0	31879556	G	C
27	chr27_31908786	0	31908786	T	A
27	chr27_31909215	0	31909215	C	G
27	chr27_31938934	0	31938934	C	A
27	chr27_31959525	0	31959525	C	A
27	chr27_32049477	0	32049477	C	G
27	chr27_32080736	0	32080736	C	G
27	chr27_32140231	0	32140231	C	A
27	chr27_32152904	0	32152904	T	A
27	chr27_32163635	0	32163635	G	T
27	chr27_32184110	0	32184110	C	A
27	chr27_32251471	0	32251471	T	G
27	chr27_32258369	0	32258369	C	A
27	chr27_32260231	0	32260231	C	G
27	chr27_32263945	0	32263945	T	G
27	chr27_32279282	0	32279282	G	T
27	chr27_32296892	0	32296892	C	G
27	chr27_32306469	0	32306469	T	G
27	chr27_32350153	0	32350153	C	A
27	chr27_32361877	0	32361877	G	T
27	chr27_32363467	0	32363467	C	A
27	chr27_32393304	0	32393304	G	C
27	chr27_32397487	0	32397487	T	A
27	chr27_32459567	0	32459567	G	T
27	chr27_32470179	0	32470179	C	G
27	chr27_32519737	0	32519737	A	T
27	chr27_32539230	0	32539230	C	G
27	chr27_32540058	0	32540058	C	A
27	chr27_32553128	0	32553128	A	C
27	chr27_32587345	0	32587345	T	G
27	chr27_32594076	0	32594076	T	A
27	chr27_32594103	0	32594103	T	G
27	chr27_32613164	0	32613164	A	T
27	chr27_32642174	0	32642174	T	A
27	chr27_32682841	0	32682841	A	C
27	chr27_32691455	0	32691455	G	T
27	chr27_32695898	0	32695898	G	C
27	chr27_32705049	0	32705049	C	A
27	chr27_32747150	0	32747150	A	C
27	chr27_32752792	0	32752792	C	G
27	chr27_32769413	0	32769413	T	A
27	chr27_32779342	0	32779342	C	G
27	chr27_32780343	0	32780343	G	C
27	chr27_32807630	0	32807630	G	T
27	chr27_32819794	0	32819794	C	A
27	chr27_32837706	0	32837706	A	T
27	chr27_32915461	0	32915461	C	G
27	chr27_32930892	0	32930892	G	T
27	chr27_32939666	0	32939666	T	G
27	chr27_32940260	0	32940260	C	A
27	chr27_32968793	0	32968793	A	C
27	chr27_32971025	0	32971025	C	G
27	chr27_32971398	0	32971398	T	A
27	chr27_32992709	0	32992709	C	A
27	chr27_33012040	0	33012040	A	T
27	chr27_33013773	0	33013773	C	A
27	chr27_33062399	0	33062399	C	A
27	chr27_33071637	0	33071637	C	A
27	chr27_33087942	0	33087942	A	C
27	chr27_33114782	0	33114782	C	G
27	chr27_33122210	0	33122210	T	A
27	chr27_33134272	0	33134272	A	T
27	chr27_33163788	0	33163788	T	G
27	chr27_33190383	0	33190383	C	G
27	chr27_33193443	0	33193443	A	C
27	chr27_33200592	0	33200592	T	G
27	chr27_33247620	0	33247620	C	A
27	chr27_33251636	0	33251636	A	T
27	chr27_33284613	0	33284613	G	T
27	chr27_33333701	0	33333701	C	A
27	chr27_33350411	0	33350411	A	C
27	chr27_33350628	0	33350628	C	G
27	chr27_33351363	0	33351363	C	G
27	chr27_33371025	0	33371025	T	G
27	chr27_33386587	0	33386587	C	A
27	chr27_33392407	0	33392407	G	T
27	chr27_33406544	0	33406544	G	C
27	chr27_33417713	0	33417713	T	G
27	chr27_33425204	0	33425204	G	C
27	chr27_33427867	0	33427867	C	A
27	chr27_33430442	0	33430442	A	C
27	chr27_33462446	0	33462446	T	A
27	chr27_33465409	0	33465409	A	T
27	chr27_33482344	0	33482344	C	A
27	chr27_33488636	0	33488636	T	A
27	chr27_33519791	0	33519791	A	T
27	chr27_33522922	0	33522922	T	A
27	chr27_33536966	0	33536966	G	T
27	chr27_33537816	0	33537816	T	G
27	chr27_33538023	0	33538023	A	C
27	chr27_33560572	0	33560572	G	C
27	chr27_33723852	0	33723852	A	C
27	chr27_33727207	0	33727207	A	T
27	chr27_33752206	0	33752206	G	T
27	chr27_33759601	0	33759601	G	T
27	chr27_33764087	0	33764087	G	T
27	chr27_33770702	0	33770702	C	G
27	chr27_33770770	0	33770770	G	T
27	chr27_33779237	0	33779237	T	A
27	chr27_33784748	0	33784748	T	G
27	chr27_33788062	0	33788062	T	G
27	chr27_33850681	0	33850681	A	C
27	chr27_33852907	0	33852907	G	T
27	chr27_33878320	0	33878320	C	A
27	chr27_33887584	0	33887584	A	T
27	chr27_33922189	0	33922189	G	C
27	chr27_33926314	0	33926314	G	T
27	chr27_33926764	0	33926764	C	G
27	chr27_33961309	0	33961309	A	T
27	chr27_33968577	0	33968577	T	A
27	chr27_34000295	0	34000295	C	A
27	chr27_34025694	0	34025694	C	G
27	chr27_34025720	0	34025720	G	T
27	chr27_34048415	0	34048415	A	C
27	chr27_34049340	0	34049340	A	C
27	chr27_34058865	0	34058865	G	T
27	chr27_34059440	0	34059440	G	T
27	chr27_34078154	0	34078154	T	A
27	chr27_34123166	0	34123166	G	C
27	chr27_34137533	0	34137533	G	T
27	chr27_34139545	0	34139545	C	G
27	chr27_34143868	0	34143868	C	A
27	chr27_34145424	0	34145424	T	A
27	chr27_34157330	0	34157330	C	G
27	chr27_34167803	0	34167803	T	A
27	chr27_34171882	0	34171882	G	T
27	chr27_34192467	0	34192467	C	A
27	chr27_34200282	0	34200282	C	G
27	chr27_34244054	0	34244054	A	C
27	chr27_34249893	0	34249893	G	T
27	chr27_34275083	0	34275083	T	A
27	chr27_34278989	0	34278989	T	G
27	chr27_34296186	0	34296186	C	A
27	chr27_34316024	0	34316024	C	G
27	chr27_34319976	0	34319976	G	C
27	chr27_34338502	0	34338502	A	C
27	chr27_34348267	0	34348267	C	A
27	chr27_34379175	0	34379175	C	A
27	chr27_34389112	0	34389112	C	A
27	chr27_34393504	0	34393504	G	T
27	chr27_34408582	0	34408582	T	G
27	chr27_34421680	0	34421680	G	C
27	chr27_34518321	0	34518321	A	C
27	chr27_34519113	0	34519113	G	C
27	chr27_34594563	0	34594563	C	A
27	chr27_34610441	0	34610441	G	T
27	chr27_34615179	0	34615179	C	G
27	chr27_34631045	0	34631045	C	G
27	chr27_34641375	0	34641375	G	C
27	chr27_34682754	0	34682754	T	G
27	chr27_34684724	0	34684724	T	A
27	chr27_34686134	0	34686134	A	C
27	chr27_34694475	0	34694475	G	T
27	chr27_34703384	0	34703384	G	T
27	chr27_34705814	0	34705814	C	A
27	chr27_34713742	0	34713742	A	T
27	chr27_34756097	0	34756097	G	C
27	chr27_34760525	0	34760525	C	G
27	chr27_34768281	0	34768281	T	G
27	chr27_34768674	0	34768674	A	C
27	chr27_34769996	0	34769996	G	T
27	chr27_34774346	0	34774346	T	G
27	chr27_34779345	0	34779345	G	T
27	chr27_34799111	0	34799111	T	A
27	chr27_34819229	0	34819229	C	A
27	chr27_34829449	0	34829449	A	C
27	chr27_34841996	0	34841996	C	G
27	chr27_34857214	0	34857214	G	C
27	chr27_34866711	0	34866711	G	C
27	chr27_34872509	0	34872509	G	T
27	chr27_34877695	0	34877695	G	C
27	chr27_34882122	0	34882122	A	C
27	chr27_34884736	0	34884736	A	T
27	chr27_34900016	0	34900016	A	T
27	chr27_34903474	0	34903474	T	A
27	chr27_34904549	0	34904549	T	G
27	chr27_34905031	0	34905031	C	A
27	chr27_34956992	0	34956992	A	T
27	chr27_34959256	0	34959256	A	C
27	chr27_34960467	0	34960467	G	C
27	chr27_34963905	0	34963905	T	G
27	chr27_34982818	0	34982818	C	A
27	chr27_34983391	0	34983391	A	T
27	chr27_34999449	0	34999449	A	C
27	chr27_35014661	0	35014661	C	G
27	chr27_35037464	0	35037464	T	G
27	chr27_35051399	0	35051399	G	C
27	chr27_35067973	0	35067973	G	T
27	chr27_35079245	0	35079245	T	A
27	chr27_35080525	0	35080525	A	T
27	chr27_35123868	0	35123868	G	C
27	chr27_35128376	0	35128376	G	C
27	chr27_35134015	0	35134015	T	A
27	chr27_35140094	0	35140094	A	T
27	chr27_35140765	0	35140765	G	C
27	chr27_35203581	0	35203581	T	G
27	chr27_35217520	0	35217520	T	G
27	chr27_35247759	0	35247759	C	A
27	chr27_35269965	0	35269965	C	A
27	chr27_35290203	0	35290203	C	A
27	chr27_35293322	0	35293322	G	C
27	chr27_35323882	0	35323882	C	A
27	chr27_35349277	0	35349277	G	T
27	chr27_35362412	0	35362412	T	G
27	chr27_35369814	0	35369814	A	T
27	chr27_35403686	0	35403686	G	C
27	chr27_35451466	0	35451466	G	C
27	chr27_35528426	0	35528426	C	A
27	chr27_35528901	0	35528901	G	T
27	chr27_35536414	0	35536414	A	T
27	chr27_35544321	0	35544321	G	C
27	chr27_35548196	0	35548196	T	A
27	chr27_35561667	0	35561667	T	G
27	chr27_35562379	0	35562379	C	A
27	chr27_35574385	0	35574385	T	G
27	chr27_35580996	0	35580996	C	G
27	chr27_35605173	0	35605173	T	G
27	chr27_35617825	0	35617825	C	G
27	chr27_35629911	0	35629911	G	C
27	chr27_35674085	0	35674085	T	G
27	chr27_35712848	0	35712848	G	C
27	chr27_35718080	0	35718080	G	T
27	chr27_35751043	0	35751043	C	G
27	chr27_35757720	0	35757720	C	A
27	chr27_35780498	0	35780498	C	G
27	chr27_35805309	0	35805309	G	T
27	chr27_35811047	0	35811047	T	G
27	chr27_35835246	0	35835246	A	T
27	chr27_35869256	0	35869256	A	C
27	chr27_35870659	0	35870659	G	C
27	chr27_35873979	0	35873979	T	A
27	chr27_35897557	0	35897557	A	C
27	chr27_35929503	0	35929503	T	G
27	chr27_35947381	0	35947381	A	T
27	chr27_35982557	0	35982557	G	C
27	chr27_35990664	0	35990664	G	C
27	chr27_35998270	0	35998270	T	G
27	chr27_35998954	0	35998954	G	C
27	chr27_36014792	0	36014792	G	T
27	chr27_36032542	0	36032542	G	T
27	chr27_36047625	0	36047625	C	A
27	chr27_36053475	0	36053475	T	G
27	chr27_36079082	0	36079082	C	G
27	chr27_36108379	0	36108379	G	T
27	chr27_36110352	0	36110352	T	G
27	chr27_36144714	0	36144714	C	A
27	chr27_36155407	0	36155407	C	A
27	chr27_36158016	0	36158016	A	T
27	chr27_36164608	0	36164608	C	A
27	chr27_36168931	0	36168931	T	A
27	chr27_36170216	0	36170216	T	G
27	chr27_36186216	0	36186216	A	C
27	chr27_36191626	0	36191626	C	A
27	chr27_36198169	0	36198169	A	C
27	chr27_36200564	0	36200564	T	A
27	chr27_36219589	0	36219589	C	A
27	chr27_36224986	0	36224986	T	G
27	chr27_36298098	0	36298098	C	A
27	chr27_36298178	0	36298178	G	T
27	chr27_36316633	0	36316633	A	C
27	chr27_36337183	0	36337183	G	T
27	chr27_36351777	0	36351777	T	G
27	chr27_36355973	0	36355973	G	T
27	chr27_36383631	0	36383631	C	A
27	chr27_36390774	0	36390774	A	C
27	chr27_36395665	0	36395665	A	C
27	chr27_36409707	0	36409707	A	C
27	chr27_36417379	0	36417379	G	T
27	chr27_36433753	0	36433753	G	C
27	chr27_36436584	0	36436584	G	C
27	chr27_36445318	0	36445318	C	A
27	chr27_36461206	0	36461206	C	G
27	chr27_36481904	0	36481904	C	G
27	chr27_36482773	0	36482773	G	T
27	chr27_36511300	0	36511300	C	A
27	chr27_36512052	0	36512052	G	C
27	chr27_36537077	0	36537077	G	T
27	chr27_36543217	0	36543217	G	C
27	chr27_36565421	0	36565421	G	C
27	chr27_36575308	0	36575308	C	G
27	chr27_36578067	0	36578067	A	T
27	chr27_36606060	0	36606060	C	A
27	chr27_36613221	0	36613221	A	C
27	chr27_36648987	0	36648987	T	A
27	chr27_36650583	0	36650583	G	C
27	chr27_36660144	0	36660144	G	C
27	chr27_36667531	0	36667531	T	G
27	chr27_36667865	0	36667865	G	T
27	chr27_36677534	0	36677534	C	A
27	chr27_36686799	0	36686799	G	C
27	chr27_36690181	0	36690181	C	A
27	chr27_36708091	0	36708091	G	C
27	chr27_36710451	0	36710451	C	G
27	chr27_36713691	0	36713691	C	A
27	chr27_36742363	0	36742363	C	G
27	chr27_36758115	0	36758115	A	T
27	chr27_36762769	0	36762769	G	T
27	chr27_36783235	0	36783235	A	T
27	chr27_36797597	0	36797597	C	A
27	chr27_36809922	0	36809922	G	T
27	chr27_36816099	0	36816099	C	A
27	chr27_36847342	0	36847342	A	T
27	chr27_36860857	0	36860857	G	C
27	chr27_36900029	0	36900029	T	G
27	chr27_36907428	0	36907428	G	T
27	chr27_36919398	0	36919398	G	T
27	chr27_36922561	0	36922561	G	C
27	chr27_36940340	0	36940340	G	C
27	chr27_36954317	0	36954317	G	C
27	chr27_37057856	0	37057856	G	C
27	chr27_37075508	0	37075508	A	T
27	chr27_37082142	0	37082142	C	G
27	chr27_37110654	0	37110654	G	C
27	chr27_37111088	0	37111088	A	C
27	chr27_37116855	0	37116855	G	C
27	chr27_37133911	0	37133911	A	T
27	chr27_37186897	0	37186897	A	T
27	chr27_37199134	0	37199134	C	G
27	chr27_37200211	0	37200211	G	C
27	chr27_37225210	0	37225210	G	T
27	chr27_37234789	0	37234789	A	C
27	chr27_37246762	0	37246762	A	C
27	chr27_37258033	0	37258033	T	G
27	chr27_37262530	0	37262530	A	T
27	chr27_37267402	0	37267402	G	C
27	chr27_37287243	0	37287243	A	C
27	chr27_37316133	0	37316133	A	C
27	chr27_37317339	0	37317339	A	C
27	chr27_37321681	0	37321681	T	G
27	chr27_37328946	0	37328946	T	G
27	chr27_37381277	0	37381277	A	T
27	chr27_37385931	0	37385931	T	G
27	chr27_37385947	0	37385947	A	T
27	chr27_37427789	0	37427789	G	T
27	chr27_37453322	0	37453322	A	C
27	chr27_37471040	0	37471040	A	T
27	chr27_37484652	0	37484652	A	C
27	chr27_37491862	0	37491862	C	A
27	chr27_37501296	0	37501296	C	G
27	chr27_37501557	0	37501557	A	C
27	chr27_37512820	0	37512820	T	G
27	chr27_37541541	0	37541541	C	G
27	chr27_37573122	0	37573122	G	T
27	chr27_37601687	0	37601687	C	G
27	chr27_37622558	0	37622558	T	A
27	chr27_37626320	0	37626320	G	T
27	chr27_37629205	0	37629205	T	G
27	chr27_37645049	0	37645049	G	T
27	chr27_37648210	0	37648210	A	C
27	chr27_37685909	0	37685909	G	T
27	chr27_37688147	0	37688147	C	A
27	chr27_37690850	0	37690850	A	C
27	chr27_37698224	0	37698224	A	C
27	chr27_37715570	0	37715570	A	T
27	chr27_37716242	0	37716242	T	A
27	chr27_37724841	0	37724841	G	T
27	chr27_37730359	0	37730359	T	G
27	chr27_37734668	0	37734668	C	A
27	chr27_37763089	0	37763089	G	T
27	chr27_37792920	0	37792920	A	T
27	chr27_37809153	0	37809153	G	C
27	chr27_37823130	0	37823130	G	T
27	chr27_37823519	0	37823519	A	T
27	chr27_37823887	0	37823887	T	G
27	chr27_37837356	0	37837356	G	C
27	chr27_37839156	0	37839156	C	A
27	chr27_37840853	0	37840853	C	G
27	chr27_37845962	0	37845962	A	C
27	chr27_37869502	0	37869502	A	C
27	chr27_37884208	0	37884208	C	A
27	chr27_37909044	0	37909044	C	A
27	chr27_37923018	0	37923018	T	G
27	chr27_37938005	0	37938005	T	G
27	chr27_37988833	0	37988833	G	T
27	chr27_37988869	0	37988869	G	C
27	chr27_38031246	0	38031246	C	G
27	chr27_38031898	0	38031898	C	G
27	chr27_38037988	0	38037988	G	C
27	chr27_38066313	0	38066313	G	T
27	chr27_38070110	0	38070110	G	C
27	chr27_38077623	0	38077623	C	G
27	chr27_38098565	0	38098565	G	C
27	chr27_38101560	0	38101560	T	A
27	chr27_38102588	0	38102588	G	C
27	chr27_38114588	0	38114588	T	G
27	chr27_38115631	0	38115631	G	T
27	chr27_38118712	0	38118712	G	T
27	chr27_38119868	0	38119868	T	G
27	chr27_38124793	0	38124793	C	G
27	chr27_38126466	0	38126466	A	C
27	chr27_38127470	0	38127470	A	T
27	chr27_38142021	0	38142021	A	C
27	chr27_38146781	0	38146781	A	C
27	chr27_38151299	0	38151299	C	G
27	chr27_38155245	0	38155245	G	C
27	chr27_38157054	0	38157054	A	C
27	chr27_38160375	0	38160375	A	C
27	chr27_38194254	0	38194254	C	G
27	chr27_38195719	0	38195719	T	G
27	chr27_38200923	0	38200923	G	C
27	chr27_38217924	0	38217924	G	T
27	chr27_38228266	0	38228266	T	G
27	chr27_38235159	0	38235159	A	C
27	chr27_38237575	0	38237575	A	T
27	chr27_38252143	0	38252143	T	A
27	chr27_38258293	0	38258293	A	C
27	chr27_38267408	0	38267408	T	A
27	chr27_38285840	0	38285840	G	T
27	chr27_38321960	0	38321960	G	C
27	chr27_38330081	0	38330081	G	C
27	chr27_38336144	0	38336144	T	A
27	chr27_38349784	0	38349784	G	T
27	chr27_38358614	0	38358614	T	A
27	chr27_38363997	0	38363997	G	C
27	chr27_38364216	0	38364216	A	C
27	chr27_38371410	0	38371410	G	C
27	chr27_38372737	0	38372737	C	A
27	chr27_38396426	0	38396426	C	G
27	chr27_38404401	0	38404401	T	G
27	chr27_38406976	0	38406976	G	C
27	chr27_38422660	0	38422660	A	C
27	chr27_38424621	0	38424621	C	G
27	chr27_38461455	0	38461455	T	G
27	chr27_38465766	0	38465766	C	G
27	chr27_38473509	0	38473509	A	C
27	chr27_38473934	0	38473934	G	C
27	chr27_38497552	0	38497552	C	G
27	chr27_38506628	0	38506628	C	G
27	chr27_38508567	0	38508567	A	C
27	chr27_38520756	0	38520756	C	G
27	chr27_38549613	0	38549613	C	G
27	chr27_38566388	0	38566388	C	A
27	chr27_38573280	0	38573280	G	T
27	chr27_38650880	0	38650880	G	C
27	chr27_38655949	0	38655949	C	G
27	chr27_38658481	0	38658481	A	C
27	chr27_38670536	0	38670536	C	G
27	chr27_38680804	0	38680804	C	G
27	chr27_38696424	0	38696424	C	G
27	chr27_38696700	0	38696700	T	A
27	chr27_38700951	0	38700951	T	G
27	chr27_38715984	0	38715984	T	G
27	chr27_38716106	0	38716106	A	T
27	chr27_38784399	0	38784399	C	G
27	chr27_38807007	0	38807007	G	T
27	chr27_38834737	0	38834737	G	T
27	chr27_38835245	0	38835245	T	A
27	chr27_38844918	0	38844918	T	A
27	chr27_38903202	0	38903202	T	G
27	chr27_38908083	0	38908083	G	C
27	chr27_38921401	0	38921401	T	G
27	chr27_38929047	0	38929047	A	C
27	chr27_38944420	0	38944420	G	C
27	chr27_38966572	0	38966572	G	C
27	chr27_39042320	0	39042320	G	T
27	chr27_39048019	0	39048019	C	G
27	chr27_39069921	0	39069921	C	G
27	chr27_39070143	0	39070143	A	C
27	chr27_39070588	0	39070588	A	T
27	chr27_39097245	0	39097245	C	G
27	chr27_39117104	0	39117104	C	A
27	chr27_39117200	0	39117200	C	A
27	chr27_39162985	0	39162985	T	G
27	chr27_39170162	0	39170162	A	C
27	chr27_39220348	0	39220348	A	T
27	chr27_39240749	0	39240749	C	A
27	chr27_39243665	0	39243665	C	A
27	chr27_39254295	0	39254295	A	T
27	chr27_39260215	0	39260215	T	G
27	chr27_39262888	0	39262888	T	A
27	chr27_39265935	0	39265935	A	C
27	chr27_39279328	0	39279328	C	G
27	chr27_39282205	0	39282205	C	G
27	chr27_39285672	0	39285672	C	A
27	chr27_39293549	0	39293549	G	C
27	chr27_39303861	0	39303861	C	G
27	chr27_39324945	0	39324945	C	A
27	chr27_39332029	0	39332029	A	T
27	chr27_39369030	0	39369030	C	G
27	chr27_39378308	0	39378308	G	C
27	chr27_39419366	0	39419366	G	C
27	chr27_39434656	0	39434656	T	A
27	chr27_39447806	0	39447806	C	G
27	chr27_39457067	0	39457067	A	C
27	chr27_39466574	0	39466574	G	T
27	chr27_39476373	0	39476373	A	C
27	chr27_39493717	0	39493717	C	A
27	chr27_39500110	0	39500110	C	A
27	chr27_39528914	0	39528914	A	C
27	chr27_39529698	0	39529698	A	T
27	chr27_39567305	0	39567305	G	T
27	chr27_39573213	0	39573213	T	A
27	chr27_39574392	0	39574392	G	C
27	chr27_39614259	0	39614259	G	C
27	chr27_39616170	0	39616170	G	T
27	chr27_39616511	0	39616511	G	T
27	chr27_39628367	0	39628367	C	G
27	chr27_39628571	0	39628571	G	C
27	chr27_39643752	0	39643752	A	T
27	chr27_39647068	0	39647068	T	G
27	chr27_39655882	0	39655882	T	A
27	chr27_39727013	0	39727013	C	G
27	chr27_39732677	0	39732677	G	C
27	chr27_39738334	0	39738334	G	C
27	chr27_39740025	0	39740025	C	G
27	chr27_39740870	0	39740870	C	G
27	chr27_39743393	0	39743393	G	T
27	chr27_39765819	0	39765819	T	A
27	chr27_39778424	0	39778424	A	C
27	chr27_39787511	0	39787511	G	T
27	chr27_39813791	0	39813791	C	G
27	chr27_39842818	0	39842818	A	T
27	chr27_39859685	0	39859685	C	A
27	chr27_39866762	0	39866762	T	A
27	chr27_39940502	0	39940502	C	G
27	chr27_39941820	0	39941820	T	A
27	chr27_39952397	0	39952397	G	T
28	chr28_212412	0	212412	A	C
28	chr28_309057	0	309057	A	T
28	chr28_344272	0	344272	T	G
28	chr28_428680	0	428680	T	A
28	chr28_445799	0	445799	G	T
28	chr28_447609	0	447609	T	G
28	chr28_448172	0	448172	T	A
28	chr28_462690	0	462690	C	A
28	chr28_468498	0	468498	T	G
28	chr28_515894	0	515894	G	T
28	chr28_539476	0	539476	A	T
28	chr28_543190	0	543190	A	T
28	chr28_570817	0	570817	A	C
28	chr28_587277	0	587277	T	A
28	chr28_624892	0	624892	C	A
28	chr28_631360	0	631360	C	A
28	chr28_635910	0	635910	C	G
28	chr28_642864	0	642864	G	T
28	chr28_649343	0	649343	C	G
28	chr28_650008	0	650008	A	C
28	chr28_695139	0	695139	C	A
28	chr28_701428	0	701428	G	T
28	chr28_712813	0	712813	G	T
28	chr28_738448	0	738448	T	A
28	chr28_745778	0	745778	A	T
28	chr28_768369	0	768369	G	C
28	chr28_790145	0	790145	G	T
28	chr28_791481	0	791481	A	C
28	chr28_871910	0	871910	T	G
28	chr28_900860	0	900860	A	C
28	chr28_976629	0	976629	G	C
28	chr28_981581	0	981581	T	G
28	chr28_1033698	0	1033698	A	T
28	chr28_1036944	0	1036944	T	G
28	chr28_1057833	0	1057833	A	T
28	chr28_1075515	0	1075515	C	G
28	chr28_1081740	0	1081740	G	T
28	chr28_1108958	0	1108958	T	A
28	chr28_1113051	0	1113051	G	T
28	chr28_1135042	0	1135042	A	T
28	chr28_1172364	0	1172364	T	A
28	chr28_1188083	0	1188083	G	T
28	chr28_1206078	0	1206078	C	A
28	chr28_1223410	0	1223410	A	C
28	chr28_1229604	0	1229604	C	A
28	chr28_1239175	0	1239175	C	A
28	chr28_1262452	0	1262452	A	C
28	chr28_1274482	0	1274482	T	A
28	chr28_1293825	0	1293825	G	T
28	chr28_1329318	0	1329318	C	A
28	chr28_1371831	0	1371831	T	G
28	chr28_1398178	0	1398178	A	T
28	chr28_1409606	0	1409606	A	T
28	chr28_1423094	0	1423094	C	A
28	chr28_1430583	0	1430583	T	G
28	chr28_1430594	0	1430594	G	T
28	chr28_1448335	0	1448335	C	A
28	chr28_1458351	0	1458351	A	C
28	chr28_1480733	0	1480733	C	G
28	chr28_1489862	0	1489862	G	T
28	chr28_1505561	0	1505561	T	G
28	chr28_1515308	0	1515308	T	A
28	chr28_1516265	0	1516265	G	T
28	chr28_1528632	0	1528632	G	C
28	chr28_1539352	0	1539352	G	C
28	chr28_1541123	0	1541123	G	C
28	chr28_1545905	0	1545905	G	C
28	chr28_1570516	0	1570516	A	C
28	chr28_1579738	0	1579738	A	C
28	chr28_1594216	0	1594216	G	T
28	chr28_1618823	0	1618823	C	A
28	chr28_1657537	0	1657537	G	T
28	chr28_1667936	0	1667936	T	G
28	chr28_1683620	0	1683620	T	A
28	chr28_1693708	0	1693708	C	G
28	chr28_1700982	0	1700982	G	T
28	chr28_1713952	0	1713952	T	G
28	chr28_1714829	0	1714829	C	A
28	chr28_1754355	0	1754355	T	G
28	chr28_1760177	0	1760177	A	T
28	chr28_1776210	0	1776210	A	C
28	chr28_1797140	0	1797140	T	A
28	chr28_1829878	0	1829878	C	G
28	chr28_1831737	0	1831737	A	C
28	chr28_1837282	0	1837282	A	T
28	chr28_1838261	0	1838261	T	G
28	chr28_1844464	0	1844464	T	A
28	chr28_1941774	0	1941774	A	T
28	chr28_1979688	0	1979688	A	C
28	chr28_1983823	0	1983823	A	C
28	chr28_1989358	0	1989358	G	T
28	chr28_1992108	0	1992108	C	A
28	chr28_2011585	0	2011585	A	C
28	chr28_2068569	0	2068569	A	C
28	chr28_2069990	0	2069990	T	G
28	chr28_2086279	0	2086279	A	T
28	chr28_2120440	0	2120440	C	A
28	chr28_2124791	0	2124791	C	G
28	chr28_2125706	0	2125706	G	T
28	chr28_2133408	0	2133408	C	G
28	chr28_2157637	0	2157637	G	T
28	chr28_2182018	0	2182018	T	G
28	chr28_2186445	0	2186445	C	G
28	chr28_2188939	0	2188939	C	A
28	chr28_2204166	0	2204166	T	G
28	chr28_2216007	0	2216007	G	C
28	chr28_2238281	0	2238281	G	T
28	chr28_2256366	0	2256366	A	C
28	chr28_2258009	0	2258009	T	A
28	chr28_2279674	0	2279674	A	C
28	chr28_2293001	0	2293001	T	A
28	chr28_2331419	0	2331419	A	T
28	chr28_2358122	0	2358122	G	C
28	chr28_2363298	0	2363298	T	G
28	chr28_2363984	0	2363984	C	G
28	chr28_2378717	0	2378717	G	T
28	chr28_2421637	0	2421637	T	A
28	chr28_2429618	0	2429618	G	C
28	chr28_2432045	0	2432045	T	G
28	chr28_2448442	0	2448442	C	A
28	chr28_2453318	0	2453318	A	C
28	chr28_2458511	0	2458511	C	A
28	chr28_2509007	0	2509007	A	T
28	chr28_2509529	0	2509529	A	T
28	chr28_2528722	0	2528722	A	C
28	chr28_2532492	0	2532492	C	G
28	chr28_2549437	0	2549437	A	T
28	chr28_2561523	0	2561523	G	C
28	chr28_2566874	0	2566874	G	T
28	chr28_2581264	0	2581264	T	G
28	chr28_2591784	0	2591784	C	A
28	chr28_2606289	0	2606289	A	T
28	chr28_2607695	0	2607695	G	C
28	chr28_2618921	0	2618921	A	C
28	chr28_2618934	0	2618934	T	G
28	chr28_2620769	0	2620769	T	A
28	chr28_2631339	0	2631339	T	G
28	chr28_2636684	0	2636684	A	C
28	chr28_2658316	0	2658316	G	C
28	chr28_2667158	0	2667158	A	T
28	chr28_2682190	0	2682190	A	C
28	chr28_2690531	0	2690531	G	C
28	chr28_2715067	0	2715067	A	C
28	chr28_2738784	0	2738784	G	T
28	chr28_2744561	0	2744561	A	T
28	chr28_2751843	0	2751843	C	A
28	chr28_2773331	0	2773331	C	A
28	chr28_2782294	0	2782294	C	G
28	chr28_2788693	0	2788693	C	A
28	chr28_2790464	0	2790464	A	C
28	chr28_2792662	0	2792662	T	G
28	chr28_2802767	0	2802767	C	A
28	chr28_2840067	0	2840067	A	T
28	chr28_2841193	0	2841193	C	A
28	chr28_2850687	0	2850687	C	G
28	chr28_2866192	0	2866192	G	T
28	chr28_2874025	0	2874025	G	T
28	chr28_2900629	0	2900629	C	G
28	chr28_2931798	0	2931798	T	A
28	chr28_3033300	0	3033300	C	G
28	chr28_3047798	0	3047798	G	C
28	chr28_3115095	0	3115095	T	A
28	chr28_3153806	0	3153806	G	T
28	chr28_3168195	0	3168195	G	C
28	chr28_3223494	0	3223494	T	A
28	chr28_3230113	0	3230113	C	A
28	chr28_3259697	0	3259697	T	G
28	chr28_3304631	0	3304631	T	G
28	chr28_3327180	0	3327180	C	G
28	chr28_3332316	0	3332316	A	C
28	chr28_3350025	0	3350025	C	G
28	chr28_3396478	0	3396478	G	C
28	chr28_3435925	0	3435925	C	G
28	chr28_3437675	0	3437675	A	T
28	chr28_3460759	0	3460759	G	T
28	chr28_3467980	0	3467980	G	C
28	chr28_3506261	0	3506261	G	T
28	chr28_3512240	0	3512240	G	T
28	chr28_3525573	0	3525573	T	G
28	chr28_3543955	0	3543955	A	T
28	chr28_3558679	0	3558679	C	A
28	chr28_3615043	0	3615043	T	A
28	chr28_3620716	0	3620716	A	C
28	chr28_3625216	0	3625216	G	C
28	chr28_3642982	0	3642982	T	G
28	chr28_3651118	0	3651118	C	G
28	chr28_3659308	0	3659308	G	T
28	chr28_3667909	0	3667909	G	T
28	chr28_3703499	0	3703499	A	C
28	chr28_3730600	0	3730600	T	G
28	chr28_3780300	0	3780300	G	T
28	chr28_3820047	0	3820047	G	T
28	chr28_3825056	0	3825056	C	G
28	chr28_3828830	0	3828830	C	A
28	chr28_3832144	0	3832144	A	C
28	chr28_3847821	0	3847821	G	T
28	chr28_3850321	0	3850321	G	T
28	chr28_3882421	0	3882421	A	T
28	chr28_3885180	0	3885180	T	G
28	chr28_3892169	0	3892169	T	G
28	chr28_3911045	0	3911045	T	G
28	chr28_3921262	0	3921262	G	C
28	chr28_3935119	0	3935119	A	C
28	chr28_3938325	0	3938325	A	C
28	chr28_3951048	0	3951048	G	C
28	chr28_3999415	0	3999415	T	G
28	chr28_4006357	0	4006357	G	C
28	chr28_4035677	0	4035677	T	G
28	chr28_4053954	0	4053954	C	G
28	chr28_4054453	0	4054453	C	G
28	chr28_4057978	0	4057978	C	G
28	chr28_4080757	0	4080757	G	C
28	chr28_4081519	0	4081519	T	G
28	chr28_4113292	0	4113292	G	C
28	chr28_4116318	0	4116318	C	G
28	chr28_4123421	0	4123421	T	G
28	chr28_4136827	0	4136827	G	C
28	chr28_4159153	0	4159153	G	C
28	chr28_4171724	0	4171724	G	T
28	chr28_4204443	0	4204443	G	T
28	chr28_4206989	0	4206989	A	T
28	chr28_4212308	0	4212308	T	G
28	chr28_4217978	0	4217978	A	C
28	chr28_4228716	0	4228716	A	C
28	chr28_4239214	0	4239214	T	A
28	chr28_4247964	0	4247964	T	G
28	chr28_4251348	0	4251348	T	G
28	chr28_4256113	0	4256113	G	C
28	chr28_4291367	0	4291367	C	G
28	chr28_4303515	0	4303515	A	T
28	chr28_4331086	0	4331086	G	T
28	chr28_4339325	0	4339325	G	T
28	chr28_4340069	0	4340069	G	C
28	chr28_4386167	0	4386167	A	C
28	chr28_4399439	0	4399439	A	C
28	chr28_4443912	0	4443912	A	T
28	chr28_4462123	0	4462123	A	T
28	chr28_4468631	0	4468631	G	C
28	chr28_4507886	0	4507886	G	C
28	chr28_4511202	0	4511202	C	A
28	chr28_4517962	0	4517962	C	A
28	chr28_4574112	0	4574112	A	C
28	chr28_4575052	0	4575052	A	T
28	chr28_4637378	0	4637378	A	C
28	chr28_4654158	0	4654158	C	A
28	chr28_4681026	0	4681026	C	A
28	chr28_4686537	0	4686537	G	T
28	chr28_4691383	0	4691383	G	T
28	chr28_4697957	0	4697957	C	A
28	chr28_4752669	0	4752669	A	C
28	chr28_4760150	0	4760150	T	G
28	chr28_4777900	0	4777900	A	C
28	chr28_4778642	0	4778642	A	T
28	chr28_4781353	0	4781353	A	T
28	chr28_4800067	0	4800067	G	C
28	chr28_4807574	0	4807574	A	C
28	chr28_4809052	0	4809052	G	T
28	chr28_4833191	0	4833191	C	A
28	chr28_4839374	0	4839374	T	G
28	chr28_4841443	0	4841443	A	C
28	chr28_4858964	0	4858964	G	T
28	chr28_4874916	0	4874916	A	C
28	chr28_4904803	0	4904803	G	C
28	chr28_4917048	0	4917048	C	A
28	chr28_4949191	0	4949191	C	G
28	chr28_4966565	0	4966565	T	A
28	chr28_4969062	0	4969062	C	A
28	chr28_4991705	0	4991705	C	A
28	chr28_5007242	0	5007242	C	G
28	chr28_5011691	0	5011691	A	C
28	chr28_5026919	0	5026919	C	G
28	chr28_5030012	0	5030012	T	G
28	chr28_5033243	0	5033243	A	T
28	chr28_5035688	0	5035688	A	C
28	chr28_5076130	0	5076130	C	G
28	chr28_5085578	0	5085578	C	G
28	chr28_5108896	0	5108896	C	A
28	chr28_5139462	0	5139462	G	T
28	chr28_5169942	0	5169942	A	T
28	chr28_5206022	0	5206022	G	C
28	chr28_5208693	0	5208693	G	C
28	chr28_5223584	0	5223584	C	G
28	chr28_5234251	0	5234251	G	T
28	chr28_5238287	0	5238287	G	T
28	chr28_5245713	0	5245713	T	A
28	chr28_5248789	0	5248789	G	T
28	chr28_5250044	0	5250044	T	A
28	chr28_5262477	0	5262477	C	G
28	chr28_5275711	0	5275711	C	A
28	chr28_5292304	0	5292304	G	T
28	chr28_5313481	0	5313481	C	G
28	chr28_5314099	0	5314099	T	G
28	chr28_5323832	0	5323832	A	T
28	chr28_5332028	0	5332028	G	C
28	chr28_5334019	0	5334019	T	A
28	chr28_5342032	0	5342032	C	G
28	chr28_5348396	0	5348396	G	C
28	chr28_5363526	0	5363526	C	G
28	chr28_5371820	0	5371820	T	G
28	chr28_5397003	0	5397003	T	A
28	chr28_5441996	0	5441996	C	A
28	chr28_5447659	0	5447659	C	A
28	chr28_5461443	0	5461443	T	G
28	chr28_5465757	0	5465757	T	G
28	chr28_5467287	0	5467287	C	A
28	chr28_5474883	0	5474883	T	G
28	chr28_5516514	0	5516514	G	C
28	chr28_5531960	0	5531960	C	G
28	chr28_5533648	0	5533648	T	G
28	chr28_5546903	0	5546903	G	T
28	chr28_5576879	0	5576879	T	A
28	chr28_5598224	0	5598224	G	T
28	chr28_5607411	0	5607411	A	C
28	chr28_5646893	0	5646893	C	A
28	chr28_5660100	0	5660100	T	G
28	chr28_5661612	0	5661612	T	G
28	chr28_5663168	0	5663168	C	G
28	chr28_5665932	0	5665932	G	T
28	chr28_5670034	0	5670034	C	G
28	chr28_5675302	0	5675302	G	C
28	chr28_5686922	0	5686922	T	A
28	chr28_5712248	0	5712248	T	G
28	chr28_5753693	0	5753693	T	A
28	chr28_5756852	0	5756852	G	T
28	chr28_5768806	0	5768806	G	T
28	chr28_5783049	0	5783049	T	G
28	chr28_5791999	0	5791999	A	C
28	chr28_5820464	0	5820464	T	G
28	chr28_5853759	0	5853759	T	G
28	chr28_5858116	0	5858116	G	C
28	chr28_5858151	0	5858151	A	C
28	chr28_5869112	0	5869112	A	C
28	chr28_5890134	0	5890134	A	C
28	chr28_5913058	0	5913058	T	A
28	chr28_5914858	0	5914858	C	A
28	chr28_5916643	0	5916643	G	C
28	chr28_5981724	0	5981724	G	C
28	chr28_5989493	0	5989493	G	C
28	chr28_5999710	0	5999710	T	G
28	chr28_6026196	0	6026196	G	C
28	chr28_6052195	0	6052195	C	G
28	chr28_6064442	0	6064442	T	G
28	chr28_6069703	0	6069703	G	T
28	chr28_6075580	0	6075580	A	C
28	chr28_6076522	0	6076522	A	T
28	chr28_6094621	0	6094621	A	C
28	chr28_6111767	0	6111767	T	G
28	chr28_6125413	0	6125413	T	G
28	chr28_6131280	0	6131280	C	G
28	chr28_6138054	0	6138054	T	G
28	chr28_6152825	0	6152825	T	A
28	chr28_6188337	0	6188337	T	G
28	chr28_6192082	0	6192082	T	A
28	chr28_6197489	0	6197489	C	A
28	chr28_6229341	0	6229341	A	C
28	chr28_6269008	0	6269008	A	C
28	chr28_6292962	0	6292962	G	T
28	chr28_6312892	0	6312892	C	A
28	chr28_6317614	0	6317614	G	T
28	chr28_6323620	0	6323620	G	C
28	chr28_6349931	0	6349931	C	A
28	chr28_6351055	0	6351055	C	G
28	chr28_6388194	0	6388194	A	C
28	chr28_6401969	0	6401969	A	T
28	chr28_6426047	0	6426047	G	C
28	chr28_6433788	0	6433788	C	G
28	chr28_6460441	0	6460441	G	T
28	chr28_6510072	0	6510072	T	G
28	chr28_6528971	0	6528971	C	A
28	chr28_6583857	0	6583857	A	C
28	chr28_6588345	0	6588345	G	T
28	chr28_6606817	0	6606817	A	C
28	chr28_6610859	0	6610859	G	T
28	chr28_6616168	0	6616168	C	G
28	chr28_6662518	0	6662518	T	A
28	chr28_6687626	0	6687626	G	C
28	chr28_6700350	0	6700350	A	T
28	chr28_6710104	0	6710104	G	T
28	chr28_6712068	0	6712068	T	G
28	chr28_6724838	0	6724838	T	G
28	chr28_6744011	0	6744011	G	T
28	chr28_6745555	0	6745555	C	A
28	chr28_6747632	0	6747632	T	A
28	chr28_6764966	0	6764966	C	A
28	chr28_6770190	0	6770190	G	C
28	chr28_6776808	0	6776808	G	C
28	chr28_6793122	0	6793122	A	T
28	chr28_6810236	0	6810236	A	C
28	chr28_6841502	0	6841502	C	G
28	chr28_6856063	0	6856063	G	C
28	chr28_6867190	0	6867190	G	C
28	chr28_6900844	0	6900844	A	T
28	chr28_6901521	0	6901521	T	A
28	chr28_6943446	0	6943446	A	C
28	chr28_6952424	0	6952424	A	T
28	chr28_6968712	0	6968712	C	A
28	chr28_6978456	0	6978456	T	A
28	chr28_6989192	0	6989192	A	T
28	chr28_6999047	0	6999047	C	A
28	chr28_7012129	0	7012129	G	C
28	chr28_7021166	0	7021166	A	C
28	chr28_7021457	0	7021457	A	C
28	chr28_7056203	0	7056203	G	C
28	chr28_7143794	0	7143794	A	T
28	chr28_7149313	0	7149313	G	C
28	chr28_7161964	0	7161964	C	A
28	chr28_7170205	0	7170205	A	T
28	chr28_7171672	0	7171672	G	C
28	chr28_7177024	0	7177024	A	T
28	chr28_7187473	0	7187473	A	C
28	chr28_7188423	0	7188423	A	T
28	chr28_7196824	0	7196824	G	T
28	chr28_7197394	0	7197394	A	C
28	chr28_7199088	0	7199088	G	T
28	chr28_7232870	0	7232870	C	A
28	chr28_7232924	0	7232924	C	A
28	chr28_7267663	0	7267663	T	A
28	chr28_7305123	0	7305123	T	A
28	chr28_7328963	0	7328963	G	T
28	chr28_7357351	0	7357351	T	G
28	chr28_7364647	0	7364647	A	C
28	chr28_7370354	0	7370354	G	C
28	chr28_7395830	0	7395830	C	G
28	chr28_7422834	0	7422834	G	T
28	chr28_7424911	0	7424911	G	C
28	chr28_7436644	0	7436644	T	A
28	chr28_7483856	0	7483856	C	A
28	chr28_7487340	0	7487340	C	A
28	chr28_7492105	0	7492105	A	T
28	chr28_7504886	0	7504886	T	A
28	chr28_7506742	0	7506742	T	A
28	chr28_7507140	0	7507140	A	C
28	chr28_7515912	0	7515912	G	T
28	chr28_7524675	0	7524675	T	A
28	chr28_7539553	0	7539553	T	G
28	chr28_7549821	0	7549821	T	A
28	chr28_7550849	0	7550849	C	G
28	chr28_7555542	0	7555542	G	T
28	chr28_7556671	0	7556671	T	A
28	chr28_7559788	0	7559788	A	C
28	chr28_7567750	0	7567750	C	A
28	chr28_7571853	0	7571853	G	T
28	chr28_7579208	0	7579208	G	T
28	chr28_7582276	0	7582276	G	C
28	chr28_7586709	0	7586709	T	A
28	chr28_7592159	0	7592159	G	C
28	chr28_7592576	0	7592576	C	A
28	chr28_7619010	0	7619010	C	G
28	chr28_7644249	0	7644249	C	G
28	chr28_7664070	0	7664070	A	T
28	chr28_7678564	0	7678564	T	G
28	chr28_7689317	0	7689317	C	A
28	chr28_7693116	0	7693116	G	T
28	chr28_7715401	0	7715401	G	T
28	chr28_7732160	0	7732160	C	A
28	chr28_7743440	0	7743440	A	C
28	chr28_7744443	0	7744443	G	C
28	chr28_7762848	0	7762848	T	A
28	chr28_7763387	0	7763387	C	G
28	chr28_7774853	0	7774853	C	G
28	chr28_7793481	0	7793481	T	G
28	chr28_7804084	0	7804084	C	A
28	chr28_7808541	0	7808541	C	G
28	chr28_7864603	0	7864603	T	A
28	chr28_7887816	0	7887816	T	G
28	chr28_7919374	0	7919374	C	A
28	chr28_7929155	0	7929155	G	T
28	chr28_7940764	0	7940764	G	T
28	chr28_7946403	0	7946403	A	T
28	chr28_7976386	0	7976386	T	G
28	chr28_7997253	0	7997253	T	G
28	chr28_8021998	0	8021998	G	C
28	chr28_8023067	0	8023067	G	C
28	chr28_8030366	0	8030366	C	G
28	chr28_8034473	0	8034473	C	G
28	chr28_8045153	0	8045153	C	A
28	chr28_8067336	0	8067336	G	T
28	chr28_8077614	0	8077614	C	A
28	chr28_8086521	0	8086521	A	C
28	chr28_8119193	0	8119193	T	A
28	chr28_8128467	0	8128467	T	G
28	chr28_8129596	0	8129596	G	C
28	chr28_8145712	0	8145712	T	A
28	chr28_8170093	0	8170093	T	G
28	chr28_8179336	0	8179336	G	T
28	chr28_8194310	0	8194310	T	A
28	chr28_8234688	0	8234688	C	G
28	chr28_8239680	0	8239680	C	G
28	chr28_8246366	0	8246366	A	C
28	chr28_8265543	0	8265543	C	G
28	chr28_8325297	0	8325297	T	G
28	chr28_8347751	0	8347751	G	C
28	chr28_8367816	0	8367816	G	T
28	chr28_8379373	0	8379373	T	G
28	chr28_8390388	0	8390388	C	G
28	chr28_8402061	0	8402061	C	G
28	chr28_8408746	0	8408746	T	G
28	chr28_8411324	0	8411324	T	G
28	chr28_8417651	0	8417651	A	T
28	chr28_8418225	0	8418225	T	G
28	chr28_8421203	0	8421203	G	C
28	chr28_8439201	0	8439201	G	T
28	chr28_8463361	0	8463361	T	A
28	chr28_8493299	0	8493299	T	A
28	chr28_8497875	0	8497875	T	A
28	chr28_8540548	0	8540548	A	T
28	chr28_8565427	0	8565427	C	G
28	chr28_8612648	0	8612648	G	T
28	chr28_8621055	0	8621055	T	A
28	chr28_8628229	0	8628229	G	C
28	chr28_8697618	0	8697618	A	C
28	chr28_8700004	0	8700004	G	T
28	chr28_8710194	0	8710194	G	C
28	chr28_8757253	0	8757253	A	T
28	chr28_8766348	0	8766348	C	G
28	chr28_8844425	0	8844425	A	C
28	chr28_8846119	0	8846119	G	T
28	chr28_8856054	0	8856054	T	A
28	chr28_8897090	0	8897090	A	T
28	chr28_8913649	0	8913649	C	G
28	chr28_8915648	0	8915648	T	A
28	chr28_8932363	0	8932363	T	G
28	chr28_8954183	0	8954183	C	G
28	chr28_8969209	0	8969209	G	T
28	chr28_8976560	0	8976560	C	A
28	chr28_8996009	0	8996009	G	T
28	chr28_9004166	0	9004166	A	C
28	chr28_9013447	0	9013447	T	G
28	chr28_9028727	0	9028727	T	A
28	chr28_9035841	0	9035841	A	C
28	chr28_9075530	0	9075530	G	C
28	chr28_9148099	0	9148099	C	A
28	chr28_9152545	0	9152545	A	C
28	chr28_9160756	0	9160756	A	C
28	chr28_9187729	0	9187729	G	C
28	chr28_9189119	0	9189119	A	C
28	chr28_9196723	0	9196723	C	A
28	chr28_9198440	0	9198440	A	T
28	chr28_9206904	0	9206904	A	T
28	chr28_9235383	0	9235383	T	A
28	chr28_9270518	0	9270518	C	G
28	chr28_9271673	0	9271673	T	G
28	chr28_9294017	0	9294017	T	A
28	chr28_9302665	0	9302665	G	T
28	chr28_9305606	0	9305606	G	C
28	chr28_9315842	0	9315842	T	G
28	chr28_9320297	0	9320297	A	C
28	chr28_9338794	0	9338794	G	C
28	chr28_9354272	0	9354272	G	T
28	chr28_9359567	0	9359567	A	C
28	chr28_9386343	0	9386343	G	C
28	chr28_9411419	0	9411419	G	T
28	chr28_9415734	0	9415734	C	G
28	chr28_9417227	0	9417227	C	A
28	chr28_9433959	0	9433959	C	A
28	chr28_9437287	0	9437287	C	A
28	chr28_9447074	0	9447074	G	C
28	chr28_9457082	0	9457082	G	T
28	chr28_9502195	0	9502195	A	C
28	chr28_9526996	0	9526996	G	C
28	chr28_9567527	0	9567527	G	C
28	chr28_9568620	0	9568620	A	T
28	chr28_9574900	0	9574900	A	C
28	chr28_9602204	0	9602204	A	C
28	chr28_9616523	0	9616523	C	A
28	chr28_9638786	0	9638786	C	G
28	chr28_9639251	0	9639251	G	C
28	chr28_9650702	0	9650702	A	C
28	chr28_9691079	0	9691079	A	C
28	chr28_9711730	0	9711730	T	A
28	chr28_9727206	0	9727206	G	C
28	chr28_9743996	0	9743996	C	G
28	chr28_9775793	0	9775793	A	C
28	chr28_9795354	0	9795354	G	C
28	chr28_9809777	0	9809777	C	A
28	chr28_9831735	0	9831735	C	A
28	chr28_9897683	0	9897683	G	T
28	chr28_9913255	0	9913255	C	A
28	chr28_9936747	0	9936747	G	C
28	chr28_9941541	0	9941541	A	C
28	chr28_9991090	0	9991090	T	G
28	chr28_9994819	0	9994819	T	A
28	chr28_10029444	0	10029444	A	T
28	chr28_10029505	0	10029505	G	T
28	chr28_10077409	0	10077409	C	A
28	chr28_10095198	0	10095198	G	T
28	chr28_10097977	0	10097977	G	C
28	chr28_10122489	0	10122489	G	C
28	chr28_10125117	0	10125117	C	G
28	chr28_10128993	0	10128993	T	G
28	chr28_10159350	0	10159350	C	A
28	chr28_10168848	0	10168848	G	C
28	chr28_10181509	0	10181509	A	C
28	chr28_10181594	0	10181594	A	C
28	chr28_10193331	0	10193331	C	G
28	chr28_10201362	0	10201362	G	T
28	chr28_10202107	0	10202107	C	G
28	chr28_10208586	0	10208586	T	G
28	chr28_10252555	0	10252555	A	T
28	chr28_10267788	0	10267788	C	G
28	chr28_10283098	0	10283098	G	C
28	chr28_10284728	0	10284728	T	A
28	chr28_10288385	0	10288385	T	A
28	chr28_10381188	0	10381188	G	C
28	chr28_10436285	0	10436285	G	T
28	chr28_10437054	0	10437054	A	T
28	chr28_10445205	0	10445205	C	A
28	chr28_10459928	0	10459928	T	G
28	chr28_10477833	0	10477833	G	T
28	chr28_10495901	0	10495901	G	C
28	chr28_10511549	0	10511549	A	C
28	chr28_10512978	0	10512978	G	C
28	chr28_10550504	0	10550504	T	A
28	chr28_10558129	0	10558129	G	T
28	chr28_10566176	0	10566176	A	T
28	chr28_10638616	0	10638616	T	A
28	chr28_10649331	0	10649331	G	C
28	chr28_10672860	0	10672860	T	G
28	chr28_10682489	0	10682489	T	G
28	chr28_10708956	0	10708956	G	C
28	chr28_10729354	0	10729354	G	C
28	chr28_10759500	0	10759500	T	G
28	chr28_10793173	0	10793173	T	G
28	chr28_10803680	0	10803680	A	T
28	chr28_10814904	0	10814904	G	C
28	chr28_10819931	0	10819931	A	T
28	chr28_10836900	0	10836900	T	A
28	chr28_10839845	0	10839845	C	G
28	chr28_10849419	0	10849419	A	C
28	chr28_10854667	0	10854667	G	C
28	chr28_10867179	0	10867179	C	A
28	chr28_10872480	0	10872480	G	C
28	chr28_10884880	0	10884880	C	A
28	chr28_10912018	0	10912018	A	C
28	chr28_10928313	0	10928313	C	A
28	chr28_10933328	0	10933328	C	A
28	chr28_10955649	0	10955649	T	G
28	chr28_10956590	0	10956590	A	T
28	chr28_10988031	0	10988031	T	G
28	chr28_10988119	0	10988119	T	A
28	chr28_11030482	0	11030482	G	T
28	chr28_11041443	0	11041443	C	A
28	chr28_11045674	0	11045674	G	T
28	chr28_11049759	0	11049759	G	T
28	chr28_11069557	0	11069557	C	A
28	chr28_11087279	0	11087279	G	C
28	chr28_11094422	0	11094422	A	C
28	chr28_11123679	0	11123679	T	A
28	chr28_11161290	0	11161290	G	C
28	chr28_11164700	0	11164700	A	C
28	chr28_11171668	0	11171668	G	T
28	chr28_11195333	0	11195333	A	T
28	chr28_11211264	0	11211264	C	G
28	chr28_11234634	0	11234634	A	C
28	chr28_11242707	0	11242707	G	T
28	chr28_11256734	0	11256734	G	T
28	chr28_11260638	0	11260638	T	G
28	chr28_11299237	0	11299237	C	A
28	chr28_11313640	0	11313640	G	C
28	chr28_11323606	0	11323606	C	G
28	chr28_11325849	0	11325849	G	T
28	chr28_11334580	0	11334580	T	A
28	chr28_11338277	0	11338277	C	G
28	chr28_11383441	0	11383441	A	T
28	chr28_11387269	0	11387269	C	A
28	chr28_11402315	0	11402315	T	A
28	chr28_11420743	0	11420743	A	C
28	chr28_11463719	0	11463719	T	G
28	chr28_11473599	0	11473599	T	G
28	chr28_11500290	0	11500290	A	C
28	chr28_11501756	0	11501756	A	T
28	chr28_11553204	0	11553204	T	G
28	chr28_11553641	0	11553641	C	A
28	chr28_11563341	0	11563341	C	G
28	chr28_11575421	0	11575421	T	A
28	chr28_11598304	0	11598304	A	T
28	chr28_11601094	0	11601094	T	G
28	chr28_11606709	0	11606709	G	C
28	chr28_11648001	0	11648001	G	T
28	chr28_11698673	0	11698673	A	C
28	chr28_11723350	0	11723350	G	C
28	chr28_11735059	0	11735059	A	T
28	chr28_11740027	0	11740027	G	T
28	chr28_11787518	0	11787518	T	G
28	chr28_11799307	0	11799307	T	G
28	chr28_11884014	0	11884014	T	A
28	chr28_11907469	0	11907469	T	G
28	chr28_11933540	0	11933540	A	T
28	chr28_11976634	0	11976634	C	A
28	chr28_12016715	0	12016715	A	C
28	chr28_12017574	0	12017574	G	T
28	chr28_12037711	0	12037711	C	A
28	chr28_12056800	0	12056800	C	A
28	chr28_12078371	0	12078371	T	A
28	chr28_12088781	0	12088781	T	A
28	chr28_12102949	0	12102949	C	A
28	chr28_12105763	0	12105763	A	C
28	chr28_12133758	0	12133758	A	C
28	chr28_12142900	0	12142900	G	C
28	chr28_12143825	0	12143825	T	G
28	chr28_12171239	0	12171239	C	G
28	chr28_12218140	0	12218140	G	C
28	chr28_12221762	0	12221762	T	G
28	chr28_12253473	0	12253473	A	C
28	chr28_12272456	0	12272456	G	C
28	chr28_12293066	0	12293066	A	T
28	chr28_12300920	0	12300920	G	C
28	chr28_12310699	0	12310699	T	G
28	chr28_12332383	0	12332383	A	T
28	chr28_12348424	0	12348424	T	A
28	chr28_12350223	0	12350223	A	C
28	chr28_12382897	0	12382897	T	G
28	chr28_12387727	0	12387727	G	C
28	chr28_12408379	0	12408379	T	A
28	chr28_12412392	0	12412392	C	G
28	chr28_12444459	0	12444459	A	T
28	chr28_12453789	0	12453789	G	C
28	chr28_12488903	0	12488903	T	A
28	chr28_12489405	0	12489405	G	T
28	chr28_12507282	0	12507282	A	T
28	chr28_12508128	0	12508128	C	G
28	chr28_12519295	0	12519295	G	C
28	chr28_12532291	0	12532291	T	A
28	chr28_12551825	0	12551825	C	A
28	chr28_12563620	0	12563620	A	C
28	chr28_12573577	0	12573577	T	G
28	chr28_12610498	0	12610498	G	C
28	chr28_12615787	0	12615787	G	T
28	chr28_12620192	0	12620192	A	T
28	chr28_12632101	0	12632101	C	A
28	chr28_12635972	0	12635972	C	A
28	chr28_12665492	0	12665492	A	T
28	chr28_12693324	0	12693324	T	G
28	chr28_12696839	0	12696839	A	C
28	chr28_12732731	0	12732731	T	A
28	chr28_12765564	0	12765564	T	G
28	chr28_12799121	0	12799121	T	A
28	chr28_12832762	0	12832762	C	A
28	chr28_12879546	0	12879546	T	G
28	chr28_12933318	0	12933318	C	G
28	chr28_12961596	0	12961596	T	G
28	chr28_12989315	0	12989315	C	G
28	chr28_13006109	0	13006109	C	A
28	chr28_13025776	0	13025776	A	T
28	chr28_13039587	0	13039587	A	C
28	chr28_13054033	0	13054033	G	C
28	chr28_13060952	0	13060952	A	C
28	chr28_13104222	0	13104222	G	T
28	chr28_13134127	0	13134127	A	T
28	chr28_13135148	0	13135148	G	C
28	chr28_13139713	0	13139713	G	T
28	chr28_13154945	0	13154945	C	G
28	chr28_13173246	0	13173246	C	A
28	chr28_13208878	0	13208878	C	A
28	chr28_13257679	0	13257679	G	C
28	chr28_13258432	0	13258432	C	A
28	chr28_13276107	0	13276107	G	T
28	chr28_13282125	0	13282125	T	A
28	chr28_13284785	0	13284785	A	T
28	chr28_13289311	0	13289311	G	C
28	chr28_13296924	0	13296924	A	T
28	chr28_13341344	0	13341344	C	G
28	chr28_13358186	0	13358186	T	A
28	chr28_13365851	0	13365851	G	T
28	chr28_13529390	0	13529390	C	G
28	chr28_13529570	0	13529570	C	G
28	chr28_13550471	0	13550471	A	C
28	chr28_13562777	0	13562777	T	G
28	chr28_13582189	0	13582189	T	A
28	chr28_13725345	0	13725345	A	T
28	chr28_13725390	0	13725390	G	T
28	chr28_13729269	0	13729269	A	T
28	chr28_13773786	0	13773786	C	G
28	chr28_13786531	0	13786531	G	T
28	chr28_13820818	0	13820818	C	A
28	chr28_13842356	0	13842356	C	G
28	chr28_13867683	0	13867683	T	A
28	chr28_13873472	0	13873472	G	T
28	chr28_13886182	0	13886182	A	C
28	chr28_13893174	0	13893174	C	G
28	chr28_13928682	0	13928682	A	C
28	chr28_13962038	0	13962038	C	A
28	chr28_13962396	0	13962396	G	C
28	chr28_13976756	0	13976756	A	C
28	chr28_13983032	0	13983032	A	C
28	chr28_13983791	0	13983791	G	T
28	chr28_13983894	0	13983894	G	C
28	chr28_13986781	0	13986781	C	A
28	chr28_13993520	0	13993520	C	G
28	chr28_14037820	0	14037820	A	C
28	chr28_14045166	0	14045166	G	C
28	chr28_14047586	0	14047586	A	T
28	chr28_14048331	0	14048331	G	C
28	chr28_14054990	0	14054990	G	C
28	chr28_14057152	0	14057152	C	G
28	chr28_14075744	0	14075744	C	A
28	chr28_14105416	0	14105416	G	T
28	chr28_14119745	0	14119745	C	A
28	chr28_14126462	0	14126462	C	G
28	chr28_14136562	0	14136562	A	T
28	chr28_14141301	0	14141301	C	A
28	chr28_14170567	0	14170567	G	T
28	chr28_14176392	0	14176392	T	G
28	chr28_14188501	0	14188501	G	T
28	chr28_14191975	0	14191975	T	G
28	chr28_14222813	0	14222813	G	T
28	chr28_14233678	0	14233678	C	G
28	chr28_14256375	0	14256375	T	G
28	chr28_14267250	0	14267250	A	T
28	chr28_14304905	0	14304905	T	A
28	chr28_14315166	0	14315166	G	C
28	chr28_14328153	0	14328153	C	G
28	chr28_14329866	0	14329866	G	C
28	chr28_14340432	0	14340432	A	T
28	chr28_14368279	0	14368279	G	C
28	chr28_14369258	0	14369258	A	T
28	chr28_14397512	0	14397512	C	A
28	chr28_14443149	0	14443149	G	T
28	chr28_14489980	0	14489980	A	T
28	chr28_14549795	0	14549795	G	T
28	chr28_14551983	0	14551983	T	G
28	chr28_14552272	0	14552272	A	C
28	chr28_14563275	0	14563275	C	G
28	chr28_14572665	0	14572665	A	T
28	chr28_14592848	0	14592848	G	C
28	chr28_14647923	0	14647923	C	A
28	chr28_14667289	0	14667289	G	C
28	chr28_14701377	0	14701377	G	C
28	chr28_14720091	0	14720091	A	C
28	chr28_14724537	0	14724537	C	A
28	chr28_14728430	0	14728430	A	T
28	chr28_14754651	0	14754651	A	T
28	chr28_14755257	0	14755257	G	T
28	chr28_14766284	0	14766284	T	A
28	chr28_14783502	0	14783502	G	T
28	chr28_14818024	0	14818024	A	C
28	chr28_14858017	0	14858017	A	T
28	chr28_14860303	0	14860303	G	C
28	chr28_14865607	0	14865607	G	C
28	chr28_14869777	0	14869777	A	C
28	chr28_14896971	0	14896971	G	T
28	chr28_14915159	0	14915159	A	C
28	chr28_14956795	0	14956795	C	A
28	chr28_14963684	0	14963684	A	C
28	chr28_14973499	0	14973499	A	T
28	chr28_15007591	0	15007591	G	C
28	chr28_15008780	0	15008780	T	A
28	chr28_15013796	0	15013796	T	G
28	chr28_15018743	0	15018743	A	C
28	chr28_15021092	0	15021092	A	C
28	chr28_15038946	0	15038946	A	C
28	chr28_15046327	0	15046327	C	A
28	chr28_15052339	0	15052339	A	T
28	chr28_15074062	0	15074062	C	A
28	chr28_15077841	0	15077841	A	C
28	chr28_15080800	0	15080800	T	A
28	chr28_15082008	0	15082008	T	G
28	chr28_15099622	0	15099622	C	G
28	chr28_15102419	0	15102419	C	A
28	chr28_15133546	0	15133546	C	G
28	chr28_15153743	0	15153743	A	C
28	chr28_15155236	0	15155236	G	C
28	chr28_15173611	0	15173611	C	A
28	chr28_15180002	0	15180002	C	A
28	chr28_15230426	0	15230426	G	C
28	chr28_15232790	0	15232790	G	T
28	chr28_15237667	0	15237667	G	C
28	chr28_15259962	0	15259962	T	A
28	chr28_15266475	0	15266475	G	T
28	chr28_15284022	0	15284022	G	C
28	chr28_15284638	0	15284638	A	C
28	chr28_15298542	0	15298542	G	C
28	chr28_15299601	0	15299601	A	C
28	chr28_15300981	0	15300981	A	C
28	chr28_15315528	0	15315528	C	A
28	chr28_15351174	0	15351174	A	C
28	chr28_15369067	0	15369067	G	T
28	chr28_15402236	0	15402236	A	C
28	chr28_15406993	0	15406993	A	C
28	chr28_15424449	0	15424449	T	A
28	chr28_15433562	0	15433562	G	C
28	chr28_15449522	0	15449522	A	C
28	chr28_15460185	0	15460185	G	T
28	chr28_15478672	0	15478672	A	C
28	chr28_15494768	0	15494768	G	T
28	chr28_15506383	0	15506383	T	G
28	chr28_15541540	0	15541540	G	T
28	chr28_15547113	0	15547113	A	C
28	chr28_15559717	0	15559717	G	C
28	chr28_15576277	0	15576277	G	T
28	chr28_15585696	0	15585696	T	A
28	chr28_15609696	0	15609696	C	G
28	chr28_15616492	0	15616492	T	G
28	chr28_15621542	0	15621542	G	T
28	chr28_15650831	0	15650831	T	A
28	chr28_15652375	0	15652375	G	T
28	chr28_15654916	0	15654916	C	A
28	chr28_15663004	0	15663004	G	T
28	chr28_15670241	0	15670241	C	G
28	chr28_15675180	0	15675180	A	C
28	chr28_15676675	0	15676675	C	A
28	chr28_15682692	0	15682692	A	C
28	chr28_15685477	0	15685477	G	C
28	chr28_15695558	0	15695558	C	A
28	chr28_15699229	0	15699229	G	T
28	chr28_15710265	0	15710265	C	G
28	chr28_15718382	0	15718382	C	A
28	chr28_15733518	0	15733518	A	C
28	chr28_15743519	0	15743519	A	C
28	chr28_15744784	0	15744784	G	C
28	chr28_15783457	0	15783457	C	G
28	chr28_15790141	0	15790141	C	A
28	chr28_15794501	0	15794501	G	T
28	chr28_15797037	0	15797037	C	G
28	chr28_15850877	0	15850877	C	G
28	chr28_15855598	0	15855598	T	G
28	chr28_15874798	0	15874798	A	C
28	chr28_15906915	0	15906915	C	G
28	chr28_15918914	0	15918914	G	C
28	chr28_15951899	0	15951899	C	A
28	chr28_15972271	0	15972271	A	C
28	chr28_16036436	0	16036436	T	G
28	chr28_16039339	0	16039339	G	C
28	chr28_16070744	0	16070744	C	G
28	chr28_16076720	0	16076720	A	C
28	chr28_16120657	0	16120657	C	G
28	chr28_16139046	0	16139046	G	T
28	chr28_16175565	0	16175565	G	T
28	chr28_16186617	0	16186617	G	C
28	chr28_16197970	0	16197970	T	G
28	chr28_16201123	0	16201123	G	C
28	chr28_16208103	0	16208103	G	C
28	chr28_16214426	0	16214426	G	C
28	chr28_16224018	0	16224018	G	C
28	chr28_16256518	0	16256518	C	G
28	chr28_16279631	0	16279631	C	A
28	chr28_16307062	0	16307062	C	A
28	chr28_16314293	0	16314293	A	C
28	chr28_16340372	0	16340372	T	G
28	chr28_16350196	0	16350196	A	C
28	chr28_16372949	0	16372949	T	G
28	chr28_16377665	0	16377665	G	T
28	chr28_16398536	0	16398536	C	G
28	chr28_16407803	0	16407803	C	G
28	chr28_16458505	0	16458505	G	T
28	chr28_16462037	0	16462037	A	T
28	chr28_16467412	0	16467412	C	A
28	chr28_16513409	0	16513409	A	C
28	chr28_16517061	0	16517061	C	G
28	chr28_16518428	0	16518428	T	G
28	chr28_16524680	0	16524680	T	A
28	chr28_16530422	0	16530422	A	T
28	chr28_16536441	0	16536441	G	T
28	chr28_16538638	0	16538638	T	G
28	chr28_16544665	0	16544665	G	C
28	chr28_16571798	0	16571798	T	A
28	chr28_16576587	0	16576587	T	A
28	chr28_16581535	0	16581535	A	T
28	chr28_16615781	0	16615781	G	C
28	chr28_16624537	0	16624537	A	T
28	chr28_16625898	0	16625898	G	C
28	chr28_16672199	0	16672199	T	G
28	chr28_16718180	0	16718180	T	G
28	chr28_16722032	0	16722032	A	C
28	chr28_16733568	0	16733568	A	C
28	chr28_16762094	0	16762094	C	A
28	chr28_16764276	0	16764276	C	A
28	chr28_16771196	0	16771196	T	G
28	chr28_16784219	0	16784219	C	A
28	chr28_16786764	0	16786764	G	T
28	chr28_16815915	0	16815915	C	A
28	chr28_16818493	0	16818493	C	A
28	chr28_16851767	0	16851767	T	G
28	chr28_16854859	0	16854859	A	T
28	chr28_16855833	0	16855833	A	C
28	chr28_16949951	0	16949951	A	C
28	chr28_16960581	0	16960581	C	A
28	chr28_16983851	0	16983851	T	G
28	chr28_16991188	0	16991188	C	A
28	chr28_17030911	0	17030911	C	G
28	chr28_17064368	0	17064368	C	A
28	chr28_17071814	0	17071814	G	C
28	chr28_17081085	0	17081085	A	C
28	chr28_17124313	0	17124313	T	G
28	chr28_17130628	0	17130628	G	C
28	chr28_17143291	0	17143291	C	G
28	chr28_17166971	0	17166971	T	G
28	chr28_17220755	0	17220755	A	C
28	chr28_17225474	0	17225474	A	C
28	chr28_17234573	0	17234573	G	T
28	chr28_17238724	0	17238724	C	A
28	chr28_17248817	0	17248817	G	T
28	chr28_17252042	0	17252042	G	T
28	chr28_17275837	0	17275837	G	C
28	chr28_17293373	0	17293373	G	C
28	chr28_17300407	0	17300407	C	G
28	chr28_17307950	0	17307950	C	G
28	chr28_17311962	0	17311962	G	C
28	chr28_17312641	0	17312641	C	G
28	chr28_17315140	0	17315140	C	G
28	chr28_17324552	0	17324552	C	A
28	chr28_17337787	0	17337787	C	G
28	chr28_17343440	0	17343440	C	G
28	chr28_17348315	0	17348315	C	G
28	chr28_17363838	0	17363838	G	C
28	chr28_17364169	0	17364169	A	C
28	chr28_17377118	0	17377118	C	A
28	chr28_17387639	0	17387639	C	A
28	chr28_17417338	0	17417338	T	A
28	chr28_17423826	0	17423826	G	T
28	chr28_17426690	0	17426690	G	T
28	chr28_17445158	0	17445158	G	T
28	chr28_17495508	0	17495508	T	G
28	chr28_17527880	0	17527880	T	G
28	chr28_17548036	0	17548036	G	C
28	chr28_17562109	0	17562109	G	C
28	chr28_17564713	0	17564713	C	A
28	chr28_17579850	0	17579850	C	A
28	chr28_17663190	0	17663190	T	A
28	chr28_17666359	0	17666359	T	A
28	chr28_17678051	0	17678051	G	C
28	chr28_17690696	0	17690696	G	C
28	chr28_17715775	0	17715775	A	T
28	chr28_17715776	0	17715776	G	T
28	chr28_17726668	0	17726668	A	T
28	chr28_17741303	0	17741303	C	G
28	chr28_17751543	0	17751543	G	C
28	chr28_17753954	0	17753954	G	C
28	chr28_17788515	0	17788515	C	A
28	chr28_17800459	0	17800459	G	T
28	chr28_17813866	0	17813866	T	A
28	chr28_17829900	0	17829900	C	G
28	chr28_17880950	0	17880950	A	T
28	chr28_17899038	0	17899038	G	C
28	chr28_17928059	0	17928059	C	A
28	chr28_17933989	0	17933989	A	C
28	chr28_17936769	0	17936769	A	C
28	chr28_17952213	0	17952213	A	T
28	chr28_17996581	0	17996581	T	A
28	chr28_18001586	0	18001586	C	A
28	chr28_18005895	0	18005895	A	T
28	chr28_18008972	0	18008972	T	A
28	chr28_18016514	0	18016514	A	C
28	chr28_18074495	0	18074495	C	A
28	chr28_18106238	0	18106238	G	T
28	chr28_18129754	0	18129754	G	T
28	chr28_18130215	0	18130215	G	T
28	chr28_18144880	0	18144880	A	C
28	chr28_18198818	0	18198818	A	T
28	chr28_18201689	0	18201689	A	T
28	chr28_18252552	0	18252552	T	G
28	chr28_18263035	0	18263035	G	C
28	chr28_18264180	0	18264180	A	C
28	chr28_18288429	0	18288429	T	G
28	chr28_18291469	0	18291469	G	T
28	chr28_18292849	0	18292849	A	C
28	chr28_18303249	0	18303249	T	G
28	chr28_18307329	0	18307329	T	G
28	chr28_18343910	0	18343910	A	T
28	chr28_18351671	0	18351671	T	A
28	chr28_18369002	0	18369002	G	T
28	chr28_18392624	0	18392624	G	C
28	chr28_18434032	0	18434032	C	G
28	chr28_18452438	0	18452438	A	C
28	chr28_18482755	0	18482755	C	A
28	chr28_18491457	0	18491457	A	C
28	chr28_18501012	0	18501012	T	G
28	chr28_18547178	0	18547178	A	C
28	chr28_18552434	0	18552434	T	G
28	chr28_18557031	0	18557031	T	A
28	chr28_18568077	0	18568077	T	A
28	chr28_18572038	0	18572038	A	C
28	chr28_18586013	0	18586013	T	A
28	chr28_18588197	0	18588197	A	C
28	chr28_18599329	0	18599329	C	G
28	chr28_18603961	0	18603961	T	G
28	chr28_18636830	0	18636830	T	A
28	chr28_18647195	0	18647195	T	G
28	chr28_18649607	0	18649607	C	A
28	chr28_18652643	0	18652643	T	A
28	chr28_18657219	0	18657219	A	T
28	chr28_18660891	0	18660891	A	C
28	chr28_18662808	0	18662808	G	C
28	chr28_18728924	0	18728924	C	A
28	chr28_18738984	0	18738984	A	C
28	chr28_18743689	0	18743689	T	A
28	chr28_18746028	0	18746028	A	T
28	chr28_18757263	0	18757263	C	G
28	chr28_18760094	0	18760094	G	C
28	chr28_18765405	0	18765405	T	G
28	chr28_18803391	0	18803391	T	A
28	chr28_18845921	0	18845921	C	G
28	chr28_18853405	0	18853405	C	G
28	chr28_18866534	0	18866534	C	A
28	chr28_18875950	0	18875950	C	G
28	chr28_18876929	0	18876929	C	A
28	chr28_18897655	0	18897655	C	G
28	chr28_18898164	0	18898164	G	T
28	chr28_18929274	0	18929274	C	G
28	chr28_18931935	0	18931935	G	T
28	chr28_18937387	0	18937387	A	C
28	chr28_18939936	0	18939936	A	C
28	chr28_18948482	0	18948482	C	A
28	chr28_18951418	0	18951418	C	G
28	chr28_18959933	0	18959933	G	T
28	chr28_18967375	0	18967375	T	G
28	chr28_18979296	0	18979296	C	G
28	chr28_18984593	0	18984593	A	T
28	chr28_18992436	0	18992436	T	A
28	chr28_19000791	0	19000791	T	G
28	chr28_19002297	0	19002297	T	G
28	chr28_19007338	0	19007338	G	C
28	chr28_19008644	0	19008644	G	T
28	chr28_19023549	0	19023549	G	T
28	chr28_19061658	0	19061658	T	G
28	chr28_19065095	0	19065095	A	C
28	chr28_19075214	0	19075214	T	G
28	chr28_19078572	0	19078572	T	A
28	chr28_19081206	0	19081206	T	A
28	chr28_19104267	0	19104267	G	C
28	chr28_19124558	0	19124558	G	T
28	chr28_19136613	0	19136613	C	G
28	chr28_19158095	0	19158095	T	G
28	chr28_19177797	0	19177797	C	G
28	chr28_19205867	0	19205867	G	C
28	chr28_19208136	0	19208136	A	C
28	chr28_19208563	0	19208563	C	A
28	chr28_19238134	0	19238134	C	G
28	chr28_19259892	0	19259892	A	C
28	chr28_19291244	0	19291244	C	G
28	chr28_19296481	0	19296481	C	G
28	chr28_19322051	0	19322051	G	T
28	chr28_19328831	0	19328831	C	G
28	chr28_19334940	0	19334940	G	C
28	chr28_19340445	0	19340445	C	A
28	chr28_19356823	0	19356823	G	C
28	chr28_19383448	0	19383448	A	C
28	chr28_19409690	0	19409690	A	C
28	chr28_19410697	0	19410697	A	C
28	chr28_19426399	0	19426399	C	G
28	chr28_19447649	0	19447649	C	A
28	chr28_19452089	0	19452089	C	G
28	chr28_19471590	0	19471590	C	A
28	chr28_19498323	0	19498323	T	G
28	chr28_19507988	0	19507988	A	C
28	chr28_19509053	0	19509053	A	C
28	chr28_19517009	0	19517009	T	G
28	chr28_19525817	0	19525817	A	T
28	chr28_19546925	0	19546925	C	A
28	chr28_19559903	0	19559903	G	C
28	chr28_19570255	0	19570255	C	G
28	chr28_19582948	0	19582948	A	C
28	chr28_19594434	0	19594434	A	C
28	chr28_19618853	0	19618853	T	G
28	chr28_19620742	0	19620742	T	G
28	chr28_19694360	0	19694360	G	T
28	chr28_19694447	0	19694447	G	C
28	chr28_19769615	0	19769615	T	G
28	chr28_19773648	0	19773648	T	G
28	chr28_19788468	0	19788468	A	T
28	chr28_19790496	0	19790496	T	G
28	chr28_19797103	0	19797103	G	T
28	chr28_19797784	0	19797784	T	G
28	chr28_19810225	0	19810225	A	C
28	chr28_19839329	0	19839329	C	G
28	chr28_19848792	0	19848792	G	C
28	chr28_19856643	0	19856643	T	G
28	chr28_19861116	0	19861116	G	T
28	chr28_19862356	0	19862356	G	C
28	chr28_19890991	0	19890991	A	C
28	chr28_19907711	0	19907711	C	G
28	chr28_19941806	0	19941806	A	C
28	chr28_19954834	0	19954834	C	A
28	chr28_19967744	0	19967744	T	G
28	chr28_19970957	0	19970957	C	G
28	chr28_19978731	0	19978731	C	A
28	chr28_19992572	0	19992572	G	C
28	chr28_20003536	0	20003536	A	T
28	chr28_20039728	0	20039728	A	T
28	chr28_20047612	0	20047612	G	C
28	chr28_20049864	0	20049864	T	G
28	chr28_20056727	0	20056727	G	C
28	chr28_20068114	0	20068114	C	G
28	chr28_20076908	0	20076908	T	A
28	chr28_20084087	0	20084087	G	T
28	chr28_20088701	0	20088701	C	A
28	chr28_20095036	0	20095036	C	A
28	chr28_20104329	0	20104329	G	T
28	chr28_20104700	0	20104700	C	A
28	chr28_20119272	0	20119272	G	C
28	chr28_20141110	0	20141110	T	A
28	chr28_20169419	0	20169419	G	C
28	chr28_20218080	0	20218080	A	C
28	chr28_20227739	0	20227739	G	T
28	chr28_20230647	0	20230647	T	G
28	chr28_20245306	0	20245306	G	T
28	chr28_20251310	0	20251310	T	G
28	chr28_20263953	0	20263953	G	T
28	chr28_20274303	0	20274303	G	C
28	chr28_20274645	0	20274645	C	G
28	chr28_20295223	0	20295223	G	C
28	chr28_20296388	0	20296388	A	C
28	chr28_20302883	0	20302883	G	T
28	chr28_20316439	0	20316439	C	G
28	chr28_20323526	0	20323526	A	T
28	chr28_20358519	0	20358519	C	A
28	chr28_20364196	0	20364196	T	A
28	chr28_20424132	0	20424132	T	A
28	chr28_20430608	0	20430608	C	A
28	chr28_20469406	0	20469406	G	T
28	chr28_20483309	0	20483309	C	A
28	chr28_20517211	0	20517211	A	T
28	chr28_20536467	0	20536467	G	C
28	chr28_20606631	0	20606631	C	A
28	chr28_20634168	0	20634168	C	G
28	chr28_20668951	0	20668951	C	A
28	chr28_20680497	0	20680497	C	A
28	chr28_20692995	0	20692995	T	G
28	chr28_20723943	0	20723943	A	T
28	chr28_20724302	0	20724302	T	G
28	chr28_20726045	0	20726045	G	C
28	chr28_20731213	0	20731213	A	T
28	chr28_20734624	0	20734624	A	C
28	chr28_20745133	0	20745133	G	T
28	chr28_20745979	0	20745979	A	C
28	chr28_20751946	0	20751946	C	A
28	chr28_20756861	0	20756861	T	G
28	chr28_20796823	0	20796823	G	T
28	chr28_20797200	0	20797200	T	G
28	chr28_20812161	0	20812161	C	G
28	chr28_20813837	0	20813837	C	A
28	chr28_20867548	0	20867548	T	G
28	chr28_20880466	0	20880466	G	T
28	chr28_20885010	0	20885010	C	A
28	chr28_20898666	0	20898666	G	T
28	chr28_20903174	0	20903174	A	C
28	chr28_20907603	0	20907603	C	G
28	chr28_20917511	0	20917511	T	A
28	chr28_20997097	0	20997097	G	T
28	chr28_21001564	0	21001564	T	G
28	chr28_21004194	0	21004194	G	T
28	chr28_21008792	0	21008792	A	T
28	chr28_21015801	0	21015801	C	G
28	chr28_21020740	0	21020740	G	C
28	chr28_21020865	0	21020865	G	C
28	chr28_21038608	0	21038608	T	A
28	chr28_21040713	0	21040713	C	G
28	chr28_21041751	0	21041751	C	A
28	chr28_21050761	0	21050761	C	G
28	chr28_21064901	0	21064901	C	G
28	chr28_21076524	0	21076524	C	G
28	chr28_21099126	0	21099126	T	G
28	chr28_21109620	0	21109620	C	G
28	chr28_21123883	0	21123883	C	A
28	chr28_21144333	0	21144333	G	C
28	chr28_21206877	0	21206877	G	T
28	chr28_21230912	0	21230912	G	C
28	chr28_21235603	0	21235603	T	A
28	chr28_21255183	0	21255183	C	A
28	chr28_21269048	0	21269048	C	G
28	chr28_21272597	0	21272597	G	T
28	chr28_21274300	0	21274300	G	C
28	chr28_21277993	0	21277993	C	G
28	chr28_21292893	0	21292893	C	A
28	chr28_21340204	0	21340204	T	A
28	chr28_21348612	0	21348612	G	C
28	chr28_21403114	0	21403114	G	C
28	chr28_21419631	0	21419631	T	G
28	chr28_21429699	0	21429699	T	A
28	chr28_21446622	0	21446622	T	A
28	chr28_21461634	0	21461634	A	C
28	chr28_21482679	0	21482679	G	C
28	chr28_21494132	0	21494132	A	T
28	chr28_21496713	0	21496713	C	A
28	chr28_21515324	0	21515324	T	G
28	chr28_21515349	0	21515349	T	A
28	chr28_21521440	0	21521440	C	G
28	chr28_21593967	0	21593967	C	A
28	chr28_21623800	0	21623800	G	T
28	chr28_21636974	0	21636974	A	T
28	chr28_21680498	0	21680498	A	C
28	chr28_21699349	0	21699349	A	C
28	chr28_21704628	0	21704628	C	A
28	chr28_21708790	0	21708790	C	A
28	chr28_21726755	0	21726755	C	A
28	chr28_21738556	0	21738556	T	A
28	chr28_21744699	0	21744699	C	A
28	chr28_21756973	0	21756973	G	T
28	chr28_21780279	0	21780279	A	T
28	chr28_21796614	0	21796614	G	T
28	chr28_21806542	0	21806542	G	T
28	chr28_21811779	0	21811779	T	G
28	chr28_21816982	0	21816982	T	A
28	chr28_21845230	0	21845230	A	T
28	chr28_21845518	0	21845518	G	T
28	chr28_21853987	0	21853987	C	A
28	chr28_21909355	0	21909355	C	G
28	chr28_21910214	0	21910214	G	T
28	chr28_21925152	0	21925152	G	C
28	chr28_21975040	0	21975040	C	A
28	chr28_21978350	0	21978350	G	C
28	chr28_21991974	0	21991974	C	G
28	chr28_22041794	0	22041794	C	G
28	chr28_22044079	0	22044079	G	C
28	chr28_22044780	0	22044780	G	T
28	chr28_22062389	0	22062389	C	G
28	chr28_22073191	0	22073191	C	A
28	chr28_22095021	0	22095021	G	C
28	chr28_22095887	0	22095887	C	A
28	chr28_22117261	0	22117261	C	A
28	chr28_22118935	0	22118935	G	T
28	chr28_22124703	0	22124703	A	C
28	chr28_22130168	0	22130168	G	T
28	chr28_22133464	0	22133464	A	T
28	chr28_22139728	0	22139728	G	C
28	chr28_22140491	0	22140491	C	G
28	chr28_22179075	0	22179075	T	A
28	chr28_22186706	0	22186706	C	G
28	chr28_22197481	0	22197481	G	T
28	chr28_22214278	0	22214278	A	C
28	chr28_22214392	0	22214392	A	C
28	chr28_22220162	0	22220162	G	T
28	chr28_22236599	0	22236599	G	C
28	chr28_22259663	0	22259663	T	G
28	chr28_22268904	0	22268904	T	A
28	chr28_22281584	0	22281584	T	G
28	chr28_22304223	0	22304223	A	C
28	chr28_22308813	0	22308813	G	T
28	chr28_22326323	0	22326323	C	A
28	chr28_22338769	0	22338769	T	G
28	chr28_22344285	0	22344285	A	T
28	chr28_22357261	0	22357261	G	T
28	chr28_22359308	0	22359308	A	T
28	chr28_22369026	0	22369026	A	T
28	chr28_22370145	0	22370145	T	G
28	chr28_22388125	0	22388125	A	C
28	chr28_22394312	0	22394312	G	C
28	chr28_22395543	0	22395543	G	T
28	chr28_22405563	0	22405563	G	T
28	chr28_22409365	0	22409365	G	T
28	chr28_22418436	0	22418436	C	A
28	chr28_22423604	0	22423604	T	A
28	chr28_22476200	0	22476200	C	A
28	chr28_22498628	0	22498628	C	G
28	chr28_22506420	0	22506420	A	C
28	chr28_22532208	0	22532208	A	T
28	chr28_22541099	0	22541099	A	C
28	chr28_22546440	0	22546440	G	C
28	chr28_22583078	0	22583078	A	T
28	chr28_22595963	0	22595963	G	T
28	chr28_22604767	0	22604767	T	A
28	chr28_22613919	0	22613919	T	G
28	chr28_22634653	0	22634653	C	G
28	chr28_22673605	0	22673605	T	G
28	chr28_22705160	0	22705160	A	C
28	chr28_22726252	0	22726252	C	A
28	chr28_22810600	0	22810600	A	C
28	chr28_22820013	0	22820013	A	T
28	chr28_22836100	0	22836100	A	T
28	chr28_22849771	0	22849771	T	A
28	chr28_22868190	0	22868190	C	A
28	chr28_22872630	0	22872630	G	C
28	chr28_22872707	0	22872707	G	C
28	chr28_22876995	0	22876995	A	T
28	chr28_22877406	0	22877406	G	T
28	chr28_22878062	0	22878062	T	G
28	chr28_22903349	0	22903349	C	G
28	chr28_22910875	0	22910875	C	A
28	chr28_22942123	0	22942123	G	T
28	chr28_22967820	0	22967820	G	T
28	chr28_22999516	0	22999516	A	C
28	chr28_23007029	0	23007029	T	G
28	chr28_23011429	0	23011429	G	T
28	chr28_23014655	0	23014655	G	T
28	chr28_23018181	0	23018181	G	T
28	chr28_23021736	0	23021736	A	T
28	chr28_23077792	0	23077792	T	G
28	chr28_23129238	0	23129238	G	T
28	chr28_23134869	0	23134869	C	G
28	chr28_23148419	0	23148419	A	T
28	chr28_23208519	0	23208519	G	C
28	chr28_23219495	0	23219495	T	A
28	chr28_23248043	0	23248043	C	A
28	chr28_23268495	0	23268495	G	T
28	chr28_23278001	0	23278001	G	C
28	chr28_23279622	0	23279622	C	G
28	chr28_23282035	0	23282035	G	C
28	chr28_23297606	0	23297606	A	C
28	chr28_23298211	0	23298211	C	A
28	chr28_23305522	0	23305522	C	G
28	chr28_23327608	0	23327608	G	T
28	chr28_23333329	0	23333329	C	A
28	chr28_23338379	0	23338379	G	T
28	chr28_23350947	0	23350947	T	G
28	chr28_23368189	0	23368189	G	C
28	chr28_23374018	0	23374018	A	C
28	chr28_23378209	0	23378209	A	C
28	chr28_23384424	0	23384424	T	A
28	chr28_23386870	0	23386870	C	G
28	chr28_23388098	0	23388098	G	T
28	chr28_23389676	0	23389676	G	T
28	chr28_23403577	0	23403577	C	G
28	chr28_23411206	0	23411206	C	G
28	chr28_23415507	0	23415507	T	G
28	chr28_23452302	0	23452302	G	C
28	chr28_23507173	0	23507173	G	C
28	chr28_23522337	0	23522337	G	T
28	chr28_23581017	0	23581017	A	T
28	chr28_23629421	0	23629421	T	G
28	chr28_23630099	0	23630099	G	C
28	chr28_23663381	0	23663381	G	T
28	chr28_23672210	0	23672210	A	C
28	chr28_23706012	0	23706012	T	G
28	chr28_23707302	0	23707302	C	A
28	chr28_23726685	0	23726685	A	C
28	chr28_23737287	0	23737287	A	C
28	chr28_23738233	0	23738233	A	C
28	chr28_23748679	0	23748679	T	G
28	chr28_23768378	0	23768378	C	G
28	chr28_23810987	0	23810987	C	A
28	chr28_23820704	0	23820704	T	G
28	chr28_23832934	0	23832934	T	G
28	chr28_23876122	0	23876122	G	T
28	chr28_23887376	0	23887376	C	A
28	chr28_23930851	0	23930851	A	C
28	chr28_23959586	0	23959586	T	A
28	chr28_23960914	0	23960914	G	C
28	chr28_23983115	0	23983115	A	C
28	chr28_23987537	0	23987537	C	G
28	chr28_23990669	0	23990669	T	G
28	chr28_23995118	0	23995118	A	T
28	chr28_24092248	0	24092248	C	G
28	chr28_24115756	0	24115756	G	C
28	chr28_24119808	0	24119808	G	C
28	chr28_24173597	0	24173597	G	T
28	chr28_24181351	0	24181351	C	A
28	chr28_24181804	0	24181804	G	C
28	chr28_24206232	0	24206232	T	G
28	chr28_24235488	0	24235488	G	C
28	chr28_24257605	0	24257605	G	T
28	chr28_24268980	0	24268980	C	G
28	chr28_24282608	0	24282608	C	G
28	chr28_24409381	0	24409381	A	T
28	chr28_24437884	0	24437884	A	T
28	chr28_24444763	0	24444763	T	G
28	chr28_24454503	0	24454503	C	A
28	chr28_24469674	0	24469674	G	C
28	chr28_24471977	0	24471977	C	A
28	chr28_24489423	0	24489423	G	T
28	chr28_24498468	0	24498468	C	A
28	chr28_24499520	0	24499520	A	T
28	chr28_24500187	0	24500187	G	T
28	chr28_24527445	0	24527445	T	G
28	chr28_24531005	0	24531005	T	G
28	chr28_24532620	0	24532620	G	C
28	chr28_24536502	0	24536502	C	G
28	chr28_24538737	0	24538737	A	T
28	chr28_24579066	0	24579066	T	G
28	chr28_24580768	0	24580768	A	C
28	chr28_24601027	0	24601027	C	G
28	chr28_24607119	0	24607119	A	T
28	chr28_24631620	0	24631620	T	G
28	chr28_24646452	0	24646452	A	T
28	chr28_24660667	0	24660667	T	A
28	chr28_24662227	0	24662227	A	C
28	chr28_24715270	0	24715270	T	G
28	chr28_24715519	0	24715519	G	C
28	chr28_24735798	0	24735798	T	G
28	chr28_24737940	0	24737940	T	G
28	chr28_24749850	0	24749850	C	A
28	chr28_24752635	0	24752635	G	T
28	chr28_24754730	0	24754730	C	G
28	chr28_24758093	0	24758093	G	C
28	chr28_24759842	0	24759842	C	A
28	chr28_24760488	0	24760488	G	T
28	chr28_24765885	0	24765885	T	G
28	chr28_24770740	0	24770740	C	A
28	chr28_24776420	0	24776420	C	A
28	chr28_24781418	0	24781418	G	C
28	chr28_24784328	0	24784328	T	A
28	chr28_24791935	0	24791935	A	C
28	chr28_24812063	0	24812063	G	C
28	chr28_24821167	0	24821167	T	A
28	chr28_24866918	0	24866918	G	C
28	chr28_24940811	0	24940811	T	A
28	chr28_24945272	0	24945272	G	T
28	chr28_24950448	0	24950448	G	T
28	chr28_24953358	0	24953358	T	A
28	chr28_24958019	0	24958019	C	A
28	chr28_24977968	0	24977968	C	A
28	chr28_25008770	0	25008770	T	G
28	chr28_25012253	0	25012253	C	G
28	chr28_25012275	0	25012275	C	A
28	chr28_25012305	0	25012305	A	C
28	chr28_25025205	0	25025205	T	G
28	chr28_25045374	0	25045374	A	T
28	chr28_25061975	0	25061975	G	C
28	chr28_25097835	0	25097835	T	A
28	chr28_25134066	0	25134066	A	T
28	chr28_25180274	0	25180274	A	C
28	chr28_25196388	0	25196388	T	G
28	chr28_25205282	0	25205282	C	A
28	chr28_25220847	0	25220847	A	T
28	chr28_25227514	0	25227514	G	C
28	chr28_25228278	0	25228278	C	G
28	chr28_25248070	0	25248070	T	A
28	chr28_25255098	0	25255098	A	T
28	chr28_25327430	0	25327430	G	C
28	chr28_25330242	0	25330242	C	G
28	chr28_25348396	0	25348396	G	C
28	chr28_25374162	0	25374162	G	T
28	chr28_25375624	0	25375624	C	A
28	chr28_25380499	0	25380499	C	A
28	chr28_25425493	0	25425493	T	G
28	chr28_25437125	0	25437125	A	C
28	chr28_25461390	0	25461390	T	A
28	chr28_25465660	0	25465660	G	C
28	chr28_25486515	0	25486515	T	G
28	chr28_25487847	0	25487847	C	G
28	chr28_25488954	0	25488954	C	G
28	chr28_25489057	0	25489057	C	A
28	chr28_25508433	0	25508433	G	T
28	chr28_25509323	0	25509323	G	C
28	chr28_25534323	0	25534323	A	C
28	chr28_25544195	0	25544195	A	T
28	chr28_25548041	0	25548041	T	G
28	chr28_25557622	0	25557622	C	A
28	chr28_25562452	0	25562452	A	T
28	chr28_25623103	0	25623103	T	A
28	chr28_25647620	0	25647620	G	T
28	chr28_25686918	0	25686918	A	C
28	chr28_25690647	0	25690647	C	G
28	chr28_25702810	0	25702810	G	C
28	chr28_25707436	0	25707436	T	G
28	chr28_25745169	0	25745169	G	T
28	chr28_25775788	0	25775788	A	T
28	chr28_25790593	0	25790593	A	T
28	chr28_25795328	0	25795328	A	T
28	chr28_25796087	0	25796087	G	C
28	chr28_25812248	0	25812248	G	C
28	chr28_25824279	0	25824279	G	C
28	chr28_25830373	0	25830373	C	G
28	chr28_25831193	0	25831193	T	G
28	chr28_25832954	0	25832954	T	G
28	chr28_25861791	0	25861791	C	G
28	chr28_25889740	0	25889740	G	C
28	chr28_25893054	0	25893054	A	T
28	chr28_25943638	0	25943638	T	A
28	chr28_25949524	0	25949524	A	T
28	chr28_25949812	0	25949812	A	C
28	chr28_25951038	0	25951038	T	G
28	chr28_25993891	0	25993891	A	T
28	chr28_26038139	0	26038139	T	G
28	chr28_26074501	0	26074501	G	C
28	chr28_26075104	0	26075104	C	A
28	chr28_26108691	0	26108691	C	A
28	chr28_26109767	0	26109767	C	A
28	chr28_26115682	0	26115682	T	G
28	chr28_26118939	0	26118939	G	C
28	chr28_26119146	0	26119146	G	T
28	chr28_26134848	0	26134848	C	A
28	chr28_26155945	0	26155945	C	G
28	chr28_26190898	0	26190898	T	A
28	chr28_26198666	0	26198666	T	G
28	chr28_26212368	0	26212368	C	A
28	chr28_26221992	0	26221992	A	C
28	chr28_26270428	0	26270428	A	C
28	chr28_26296461	0	26296461	A	C
28	chr28_26301654	0	26301654	A	C
28	chr28_26321095	0	26321095	G	T
28	chr28_26323494	0	26323494	T	G
28	chr28_26333540	0	26333540	G	T
28	chr28_26333632	0	26333632	A	T
28	chr28_26336459	0	26336459	G	C
28	chr28_26359113	0	26359113	T	A
28	chr28_26388740	0	26388740	C	A
28	chr28_26389630	0	26389630	C	G
28	chr28_26423200	0	26423200	T	A
28	chr28_26442846	0	26442846	A	C
28	chr28_26474186	0	26474186	T	A
28	chr28_26483505	0	26483505	G	C
28	chr28_26492453	0	26492453	C	A
28	chr28_26498638	0	26498638	T	A
28	chr28_26506359	0	26506359	A	C
28	chr28_26510665	0	26510665	G	T
28	chr28_26512934	0	26512934	T	G
28	chr28_26557376	0	26557376	G	C
28	chr28_26598751	0	26598751	T	G
28	chr28_26638683	0	26638683	A	C
28	chr28_26647978	0	26647978	A	C
28	chr28_26660488	0	26660488	T	A
28	chr28_26669142	0	26669142	A	T
28	chr28_26680655	0	26680655	G	C
28	chr28_26702826	0	26702826	C	A
28	chr28_26706721	0	26706721	G	T
28	chr28_26712090	0	26712090	G	T
28	chr28_26712366	0	26712366	A	T
28	chr28_26715443	0	26715443	A	T
28	chr28_26726188	0	26726188	C	A
28	chr28_26807470	0	26807470	G	C
28	chr28_26809913	0	26809913	G	T
28	chr28_26839667	0	26839667	G	T
28	chr28_26848802	0	26848802	G	T
28	chr28_26854918	0	26854918	A	T
28	chr28_26872978	0	26872978	C	A
28	chr28_26891594	0	26891594	C	A
28	chr28_26913435	0	26913435	G	T
28	chr28_26918731	0	26918731	T	A
28	chr28_26932811	0	26932811	T	G
28	chr28_26938198	0	26938198	G	T
28	chr28_26964830	0	26964830	A	T
28	chr28_26967779	0	26967779	C	G
28	chr28_26981933	0	26981933	T	G
28	chr28_27003461	0	27003461	A	T
28	chr28_27009135	0	27009135	G	T
28	chr28_27015452	0	27015452	T	A
28	chr28_27031623	0	27031623	G	C
28	chr28_27038733	0	27038733	T	A
28	chr28_27039841	0	27039841	G	T
28	chr28_27059975	0	27059975	G	T
28	chr28_27064363	0	27064363	C	G
28	chr28_27106613	0	27106613	T	G
28	chr28_27112553	0	27112553	C	A
28	chr28_27151876	0	27151876	G	T
28	chr28_27152148	0	27152148	G	C
28	chr28_27154433	0	27154433	G	T
28	chr28_27183436	0	27183436	G	T
28	chr28_27192022	0	27192022	G	T
28	chr28_27193989	0	27193989	C	A
28	chr28_27199970	0	27199970	G	T
28	chr28_27212361	0	27212361	C	G
28	chr28_27240112	0	27240112	T	G
28	chr28_27249748	0	27249748	C	A
28	chr28_27268025	0	27268025	A	T
28	chr28_27271864	0	27271864	G	C
28	chr28_27280419	0	27280419	G	C
28	chr28_27345477	0	27345477	G	C
28	chr28_27364807	0	27364807	C	G
28	chr28_27377366	0	27377366	G	C
28	chr28_27379382	0	27379382	T	G
28	chr28_27403356	0	27403356	A	C
28	chr28_27451074	0	27451074	C	G
28	chr28_27456623	0	27456623	C	A
28	chr28_27468273	0	27468273	C	G
28	chr28_27469663	0	27469663	G	C
28	chr28_27477586	0	27477586	T	A
28	chr28_27482945	0	27482945	C	A
28	chr28_27487352	0	27487352	G	T
28	chr28_27499802	0	27499802	T	G
28	chr28_27504595	0	27504595	G	C
28	chr28_27536526	0	27536526	G	C
28	chr28_27549692	0	27549692	T	A
28	chr28_27595665	0	27595665	G	T
28	chr28_27611003	0	27611003	C	A
28	chr28_27614294	0	27614294	G	T
28	chr28_27639669	0	27639669	G	C
28	chr28_27650825	0	27650825	A	T
28	chr28_27683674	0	27683674	C	G
28	chr28_27703887	0	27703887	A	T
28	chr28_27705427	0	27705427	G	C
28	chr28_27708771	0	27708771	C	G
28	chr28_27712478	0	27712478	C	A
28	chr28_27716426	0	27716426	C	G
28	chr28_27734722	0	27734722	C	G
28	chr28_27758066	0	27758066	G	C
28	chr28_27758473	0	27758473	G	C
28	chr28_27762576	0	27762576	G	C
28	chr28_27772027	0	27772027	C	A
28	chr28_27793290	0	27793290	C	G
28	chr28_27793413	0	27793413	C	G
28	chr28_27796783	0	27796783	C	G
28	chr28_27797708	0	27797708	T	G
28	chr28_27800979	0	27800979	A	C
28	chr28_27833554	0	27833554	T	G
28	chr28_27863619	0	27863619	A	C
28	chr28_27875154	0	27875154	A	T
28	chr28_27888108	0	27888108	G	T
28	chr28_27900044	0	27900044	G	C
28	chr28_27908019	0	27908019	C	G
28	chr28_27916422	0	27916422	A	T
28	chr28_27923062	0	27923062	C	A
28	chr28_27923460	0	27923460	C	A
28	chr28_27924528	0	27924528	T	G
28	chr28_27951765	0	27951765	T	G
28	chr28_27956858	0	27956858	A	C
28	chr28_27962051	0	27962051	C	A
28	chr28_27967478	0	27967478	A	T
28	chr28_27974862	0	27974862	C	G
28	chr28_27997417	0	27997417	T	G
28	chr28_28013667	0	28013667	A	C
28	chr28_28021094	0	28021094	G	T
28	chr28_28045587	0	28045587	A	C
28	chr28_28082579	0	28082579	G	T
28	chr28_28198106	0	28198106	A	C
28	chr28_28283526	0	28283526	T	G
28	chr28_28293962	0	28293962	G	C
28	chr28_28296901	0	28296901	C	G
28	chr28_28311562	0	28311562	G	T
28	chr28_28362184	0	28362184	G	T
28	chr28_28363974	0	28363974	C	A
28	chr28_28376198	0	28376198	G	T
28	chr28_28407228	0	28407228	C	G
28	chr28_28426704	0	28426704	G	T
28	chr28_28439642	0	28439642	A	T
28	chr28_28449404	0	28449404	A	C
28	chr28_28458636	0	28458636	A	C
28	chr28_28478827	0	28478827	A	C
28	chr28_28482967	0	28482967	A	C
28	chr28_28491764	0	28491764	G	C
28	chr28_28500689	0	28500689	G	C
28	chr28_28508634	0	28508634	G	T
28	chr28_28524346	0	28524346	C	A
28	chr28_28543294	0	28543294	G	T
28	chr28_28564667	0	28564667	G	T
28	chr28_28574092	0	28574092	C	G
28	chr28_28580622	0	28580622	T	G
28	chr28_28608959	0	28608959	T	A
28	chr28_28618807	0	28618807	A	C
28	chr28_28676031	0	28676031	A	C
28	chr28_28685963	0	28685963	G	T
28	chr28_28745937	0	28745937	C	G
28	chr28_28795108	0	28795108	A	C
28	chr28_28805774	0	28805774	A	C
28	chr28_28813969	0	28813969	A	C
28	chr28_28847215	0	28847215	A	T
28	chr28_28859804	0	28859804	C	G
28	chr28_28879492	0	28879492	A	C
28	chr28_28923316	0	28923316	A	C
28	chr28_28926967	0	28926967	A	C
28	chr28_28930362	0	28930362	T	A
28	chr28_28956175	0	28956175	G	T
28	chr28_28956411	0	28956411	C	A
28	chr28_29021184	0	29021184	A	T
28	chr28_29022709	0	29022709	T	A
28	chr28_29027313	0	29027313	A	T
28	chr28_29035322	0	29035322	C	G
28	chr28_29048531	0	29048531	G	T
28	chr28_29061038	0	29061038	A	C
28	chr28_29063472	0	29063472	C	A
28	chr28_29070569	0	29070569	T	A
28	chr28_29070927	0	29070927	A	C
28	chr28_29082808	0	29082808	T	A
28	chr28_29143610	0	29143610	T	G
28	chr28_29153348	0	29153348	G	C
28	chr28_29158451	0	29158451	T	A
28	chr28_29183261	0	29183261	T	G
28	chr28_29185829	0	29185829	C	A
28	chr28_29191583	0	29191583	T	A
28	chr28_29193820	0	29193820	G	C
28	chr28_29231563	0	29231563	T	A
28	chr28_29238318	0	29238318	G	C
28	chr28_29241285	0	29241285	G	C
28	chr28_29248022	0	29248022	C	G
28	chr28_29261203	0	29261203	G	T
28	chr28_29284570	0	29284570	G	C
28	chr28_29293445	0	29293445	C	G
28	chr28_29306738	0	29306738	T	G
28	chr28_29320402	0	29320402	C	G
28	chr28_29329717	0	29329717	G	T
28	chr28_29405395	0	29405395	C	G
28	chr28_29412461	0	29412461	G	T
28	chr28_29424569	0	29424569	C	A
28	chr28_29466149	0	29466149	A	T
28	chr28_29471176	0	29471176	T	A
28	chr28_29480410	0	29480410	C	G
28	chr28_29481066	0	29481066	A	T
28	chr28_29501630	0	29501630	G	C
28	chr28_29501742	0	29501742	C	G
28	chr28_29512776	0	29512776	G	T
28	chr28_29538673	0	29538673	C	G
28	chr28_29552773	0	29552773	G	T
28	chr28_29556340	0	29556340	T	A
28	chr28_29594627	0	29594627	T	A
28	chr28_29613869	0	29613869	C	G
28	chr28_29650935	0	29650935	T	A
28	chr28_29659859	0	29659859	C	G
28	chr28_29677049	0	29677049	T	G
28	chr28_29681327	0	29681327	G	C
28	chr28_29694639	0	29694639	C	G
28	chr28_29709412	0	29709412	C	G
28	chr28_29711015	0	29711015	A	T
28	chr28_29721882	0	29721882	G	T
28	chr28_29740682	0	29740682	T	G
28	chr28_29761575	0	29761575	C	A
28	chr28_29768056	0	29768056	T	A
28	chr28_29774898	0	29774898	T	A
28	chr28_29829987	0	29829987	C	G
28	chr28_29831487	0	29831487	A	C
28	chr28_29850510	0	29850510	A	T
28	chr28_29853687	0	29853687	T	G
28	chr28_29856419	0	29856419	G	C
28	chr28_29868153	0	29868153	A	T
28	chr28_29882244	0	29882244	C	A
28	chr28_29883868	0	29883868	G	T
28	chr28_29895074	0	29895074	T	G
28	chr28_29918167	0	29918167	C	A
28	chr28_29977232	0	29977232	T	G
28	chr28_30020612	0	30020612	C	G
28	chr28_30032480	0	30032480	C	A
28	chr28_30086418	0	30086418	C	G
28	chr28_30092090	0	30092090	G	T
28	chr28_30097144	0	30097144	G	C
28	chr28_30105035	0	30105035	G	C
28	chr28_30107131	0	30107131	G	T
28	chr28_30130443	0	30130443	G	T
28	chr28_30148593	0	30148593	A	C
28	chr28_30151065	0	30151065	C	G
28	chr28_30157167	0	30157167	G	T
28	chr28_30170027	0	30170027	A	T
28	chr28_30184768	0	30184768	T	A
28	chr28_30190939	0	30190939	C	G
28	chr28_30191184	0	30191184	A	T
28	chr28_30221635	0	30221635	T	A
28	chr28_30246046	0	30246046	A	C
28	chr28_30247634	0	30247634	T	A
28	chr28_30253244	0	30253244	A	C
28	chr28_30283474	0	30283474	G	T
28	chr28_30283897	0	30283897	T	G
28	chr28_30298789	0	30298789	C	G
28	chr28_30344251	0	30344251	A	C
28	chr28_30379085	0	30379085	T	G
28	chr28_30385765	0	30385765	G	C
28	chr28_30394695	0	30394695	A	T
28	chr28_30396048	0	30396048	C	A
28	chr28_30397318	0	30397318	G	C
28	chr28_30412495	0	30412495	T	G
28	chr28_30460774	0	30460774	A	T
28	chr28_30462002	0	30462002	T	A
28	chr28_30471212	0	30471212	T	A
28	chr28_30491090	0	30491090	C	A
28	chr28_30497354	0	30497354	C	A
28	chr28_30503271	0	30503271	G	C
28	chr28_30538815	0	30538815	C	G
28	chr28_30540592	0	30540592	G	T
28	chr28_30556330	0	30556330	G	T
28	chr28_30561239	0	30561239	A	T
28	chr28_30572762	0	30572762	A	C
28	chr28_30576225	0	30576225	C	G
28	chr28_30636003	0	30636003	C	G
28	chr28_30652240	0	30652240	A	T
28	chr28_30664323	0	30664323	T	G
28	chr28_30670097	0	30670097	G	C
28	chr28_30700693	0	30700693	A	C
28	chr28_30730366	0	30730366	G	T
28	chr28_30744959	0	30744959	T	A
28	chr28_30749058	0	30749058	G	T
28	chr28_30754860	0	30754860	G	T
28	chr28_30759536	0	30759536	A	T
28	chr28_30769526	0	30769526	C	A
28	chr28_30794294	0	30794294	G	C
28	chr28_30804393	0	30804393	G	T
28	chr28_30823857	0	30823857	C	A
28	chr28_30824193	0	30824193	C	G
28	chr28_30838125	0	30838125	C	A
28	chr28_30889373	0	30889373	C	G
28	chr28_30889551	0	30889551	G	C
28	chr28_30890275	0	30890275	C	A
28	chr28_30894153	0	30894153	T	G
28	chr28_30894482	0	30894482	C	G
28	chr28_30909426	0	30909426	C	G
28	chr28_30910410	0	30910410	C	A
28	chr28_30911381	0	30911381	G	C
28	chr28_30936049	0	30936049	G	C
28	chr28_30961843	0	30961843	T	G
28	chr28_30984977	0	30984977	G	T
28	chr28_31000028	0	31000028	T	G
28	chr28_31005669	0	31005669	C	A
28	chr28_31048168	0	31048168	C	A
28	chr28_31049285	0	31049285	C	A
28	chr28_31053418	0	31053418	G	T
28	chr28_31079718	0	31079718	T	A
28	chr28_31081888	0	31081888	A	C
28	chr28_31096600	0	31096600	C	G
28	chr28_31120060	0	31120060	C	A
28	chr28_31129056	0	31129056	T	G
28	chr28_31133579	0	31133579	T	G
28	chr28_31143444	0	31143444	T	G
28	chr28_31152060	0	31152060	C	G
28	chr28_31158577	0	31158577	C	A
28	chr28_31177394	0	31177394	T	A
28	chr28_31189902	0	31189902	T	A
28	chr28_31222483	0	31222483	G	C
28	chr28_31226314	0	31226314	A	C
28	chr28_31229785	0	31229785	G	T
28	chr28_31232636	0	31232636	A	C
28	chr28_31243684	0	31243684	T	A
28	chr28_31243738	0	31243738	G	T
28	chr28_31249735	0	31249735	C	G
28	chr28_31250261	0	31250261	A	C
28	chr28_31259410	0	31259410	C	A
28	chr28_31279022	0	31279022	C	G
28	chr28_31328193	0	31328193	T	A
28	chr28_31330395	0	31330395	G	C
28	chr28_31339737	0	31339737	C	G
28	chr28_31357325	0	31357325	G	C
28	chr28_31393007	0	31393007	C	A
28	chr28_31397236	0	31397236	C	G
28	chr28_31399506	0	31399506	C	G
28	chr28_31400069	0	31400069	A	C
28	chr28_31408353	0	31408353	G	C
28	chr28_31409742	0	31409742	A	C
28	chr28_31409848	0	31409848	G	T
28	chr28_31414146	0	31414146	G	T
28	chr28_31420797	0	31420797	C	G
28	chr28_31428136	0	31428136	A	C
28	chr28_31440896	0	31440896	T	A
28	chr28_31448414	0	31448414	G	T
28	chr28_31458785	0	31458785	A	C
28	chr28_31461622	0	31461622	T	A
28	chr28_31479496	0	31479496	C	A
28	chr28_31492850	0	31492850	A	T
28	chr28_31517660	0	31517660	C	A
28	chr28_31531164	0	31531164	G	C
28	chr28_31531436	0	31531436	T	G
28	chr28_31560818	0	31560818	C	G
28	chr28_31564229	0	31564229	G	T
28	chr28_31571086	0	31571086	C	A
28	chr28_31574501	0	31574501	G	C
28	chr28_31602389	0	31602389	A	C
28	chr28_31612227	0	31612227	A	C
28	chr28_31622197	0	31622197	A	C
28	chr28_31643005	0	31643005	A	C
28	chr28_31648616	0	31648616	C	A
28	chr28_31671936	0	31671936	C	A
28	chr28_31673680	0	31673680	G	C
28	chr28_31680386	0	31680386	A	C
28	chr28_31691733	0	31691733	A	C
28	chr28_31698377	0	31698377	C	A
28	chr28_31699818	0	31699818	A	C
28	chr28_31709004	0	31709004	G	T
28	chr28_31709267	0	31709267	G	C
28	chr28_31723624	0	31723624	C	A
28	chr28_31745501	0	31745501	C	A
28	chr28_31750468	0	31750468	T	G
28	chr28_31767256	0	31767256	C	A
28	chr28_31771934	0	31771934	G	C
28	chr28_31785943	0	31785943	C	G
28	chr28_31794697	0	31794697	T	G
28	chr28_31801760	0	31801760	C	A
28	chr28_31803007	0	31803007	C	A
28	chr28_31823334	0	31823334	G	C
28	chr28_31834496	0	31834496	T	G
28	chr28_31836560	0	31836560	A	C
28	chr28_31836958	0	31836958	T	G
28	chr28_31862512	0	31862512	T	A
28	chr28_31913940	0	31913940	G	T
28	chr28_31927254	0	31927254	G	T
28	chr28_31930091	0	31930091	A	T
28	chr28_31931049	0	31931049	G	C
28	chr28_31940911	0	31940911	G	T
28	chr28_31959149	0	31959149	G	C
28	chr28_31985591	0	31985591	C	G
28	chr28_31987868	0	31987868	T	A
28	chr28_32019798	0	32019798	T	A
28	chr28_32040542	0	32040542	G	C
28	chr28_32047660	0	32047660	A	T
28	chr28_32055759	0	32055759	T	G
28	chr28_32066812	0	32066812	C	A
28	chr28_32071469	0	32071469	T	G
28	chr28_32086518	0	32086518	A	C
28	chr28_32096816	0	32096816	T	G
28	chr28_32112244	0	32112244	T	A
28	chr28_32114643	0	32114643	T	G
28	chr28_32135573	0	32135573	T	G
28	chr28_32137614	0	32137614	T	G
28	chr28_32146794	0	32146794	C	A
28	chr28_32160000	0	32160000	T	G
28	chr28_32160073	0	32160073	G	C
28	chr28_32162984	0	32162984	A	C
28	chr28_32174903	0	32174903	G	T
28	chr28_32195334	0	32195334	C	G
28	chr28_32214481	0	32214481	A	T
28	chr28_32221378	0	32221378	A	T
28	chr28_32230998	0	32230998	G	T
28	chr28_32238931	0	32238931	T	A
28	chr28_32242018	0	32242018	G	C
28	chr28_32248700	0	32248700	C	G
28	chr28_32270254	0	32270254	G	C
28	chr28_32274022	0	32274022	G	C
28	chr28_32290422	0	32290422	T	G
28	chr28_32292356	0	32292356	G	C
28	chr28_32292547	0	32292547	G	C
28	chr28_32303014	0	32303014	C	A
28	chr28_32319077	0	32319077	A	C
28	chr28_32322066	0	32322066	A	T
28	chr28_32364650	0	32364650	A	T
28	chr28_32367816	0	32367816	G	T
28	chr28_32381909	0	32381909	C	A
28	chr28_32410097	0	32410097	T	A
28	chr28_32438375	0	32438375	A	C
28	chr28_32447567	0	32447567	G	C
28	chr28_32448596	0	32448596	T	G
28	chr28_32463897	0	32463897	C	A
28	chr28_32476103	0	32476103	G	C
28	chr28_32479013	0	32479013	T	G
28	chr28_32479433	0	32479433	G	T
28	chr28_32506284	0	32506284	T	G
28	chr28_32516687	0	32516687	G	C
28	chr28_32532669	0	32532669	C	A
28	chr28_32543391	0	32543391	G	T
28	chr28_32549774	0	32549774	C	A
28	chr28_32558120	0	32558120	A	C
28	chr28_32578704	0	32578704	G	C
28	chr28_32602951	0	32602951	T	A
28	chr28_32616041	0	32616041	C	G
28	chr28_32643896	0	32643896	G	C
28	chr28_32645250	0	32645250	C	G
28	chr28_32684528	0	32684528	C	G
28	chr28_32686951	0	32686951	G	C
28	chr28_32704032	0	32704032	G	C
28	chr28_32736291	0	32736291	G	C
28	chr28_32736401	0	32736401	G	C
28	chr28_32745660	0	32745660	A	C
28	chr28_32760588	0	32760588	T	A
28	chr28_32767531	0	32767531	G	C
28	chr28_32768087	0	32768087	T	A
28	chr28_32771547	0	32771547	C	A
28	chr28_32783941	0	32783941	C	G
28	chr28_32795294	0	32795294	C	G
28	chr28_32803609	0	32803609	T	A
28	chr28_32810016	0	32810016	A	C
28	chr28_32846174	0	32846174	C	A
28	chr28_32847582	0	32847582	C	G
28	chr28_32847735	0	32847735	C	A
28	chr28_32847820	0	32847820	C	G
28	chr28_32876976	0	32876976	A	C
28	chr28_32897667	0	32897667	C	G
28	chr28_32906006	0	32906006	C	A
28	chr28_32911993	0	32911993	T	A
28	chr28_32949421	0	32949421	C	G
28	chr28_32964918	0	32964918	C	G
28	chr28_32979807	0	32979807	T	G
28	chr28_32981393	0	32981393	T	G
28	chr28_32995883	0	32995883	C	G
28	chr28_33014069	0	33014069	A	T
28	chr28_33021766	0	33021766	T	A
28	chr28_33028735	0	33028735	C	A
28	chr28_33074904	0	33074904	C	G
28	chr28_33135341	0	33135341	G	C
28	chr28_33149072	0	33149072	T	G
28	chr28_33153633	0	33153633	C	G
28	chr28_33178607	0	33178607	G	T
28	chr28_33179577	0	33179577	T	G
28	chr28_33193658	0	33193658	A	C
28	chr28_33202547	0	33202547	G	C
28	chr28_33223046	0	33223046	C	A
28	chr28_33233812	0	33233812	C	A
28	chr28_33243931	0	33243931	G	T
28	chr28_33253985	0	33253985	A	C
28	chr28_33290590	0	33290590	G	C
28	chr28_33303486	0	33303486	C	G
28	chr28_33303904	0	33303904	G	T
28	chr28_33315486	0	33315486	G	C
28	chr28_33335001	0	33335001	C	A
28	chr28_33350737	0	33350737	C	G
28	chr28_33382010	0	33382010	G	T
28	chr28_33386400	0	33386400	G	T
28	chr28_33395064	0	33395064	G	T
28	chr28_33396598	0	33396598	C	A
28	chr28_33426494	0	33426494	A	C
28	chr28_33438069	0	33438069	G	C
28	chr28_33457980	0	33457980	T	A
28	chr28_33463829	0	33463829	C	G
28	chr28_33465375	0	33465375	A	C
28	chr28_33466701	0	33466701	T	A
28	chr28_33474405	0	33474405	A	T
28	chr28_33478273	0	33478273	G	C
28	chr28_33479930	0	33479930	G	C
28	chr28_33488751	0	33488751	G	C
28	chr28_33490594	0	33490594	G	T
28	chr28_33516983	0	33516983	C	G
28	chr28_33534515	0	33534515	G	C
28	chr28_33539275	0	33539275	C	A
28	chr28_33554669	0	33554669	A	T
28	chr28_33585524	0	33585524	A	C
28	chr28_33585613	0	33585613	T	A
28	chr28_33646680	0	33646680	A	C
28	chr28_33651213	0	33651213	C	G
28	chr28_33660097	0	33660097	G	C
28	chr28_33739188	0	33739188	A	T
28	chr28_33770786	0	33770786	C	A
28	chr28_33782739	0	33782739	A	C
28	chr28_33785910	0	33785910	C	G
28	chr28_33801053	0	33801053	C	A
28	chr28_33807630	0	33807630	C	G
28	chr28_33815251	0	33815251	A	C
28	chr28_33822400	0	33822400	C	A
28	chr28_33823655	0	33823655	C	G
28	chr28_33826408	0	33826408	C	A
28	chr28_33896057	0	33896057	T	G
28	chr28_33899409	0	33899409	T	G
28	chr28_33929114	0	33929114	T	G
28	chr28_33945531	0	33945531	G	C
28	chr28_33945871	0	33945871	G	C
28	chr28_33988552	0	33988552	A	C
28	chr28_33997204	0	33997204	C	G
28	chr28_34003774	0	34003774	A	C
28	chr28_34011598	0	34011598	G	T
28	chr28_34019246	0	34019246	T	A
28	chr28_34035255	0	34035255	C	A
28	chr28_34040895	0	34040895	G	C
28	chr28_34047101	0	34047101	T	G
28	chr28_34065284	0	34065284	C	A
28	chr28_34070921	0	34070921	G	T
28	chr28_34099021	0	34099021	G	C
28	chr28_34118909	0	34118909	G	C
28	chr28_34143827	0	34143827	C	G
28	chr28_34157048	0	34157048	G	C
28	chr28_34159949	0	34159949	G	C
28	chr28_34179331	0	34179331	G	C
28	chr28_34179830	0	34179830	G	C
28	chr28_34184965	0	34184965	A	T
28	chr28_34188587	0	34188587	C	G
28	chr28_34210582	0	34210582	G	T
28	chr28_34210833	0	34210833	G	T
28	chr28_34245154	0	34245154	T	A
28	chr28_34271869	0	34271869	A	C
28	chr28_34279689	0	34279689	T	G
28	chr28_34339530	0	34339530	A	T
28	chr28_34357823	0	34357823	T	G
28	chr28_34419018	0	34419018	C	A
28	chr28_34421838	0	34421838	G	T
28	chr28_34462473	0	34462473	T	A
28	chr28_34513676	0	34513676	A	C
28	chr28_34543162	0	34543162	G	C
28	chr28_34555998	0	34555998	G	T
28	chr28_34557182	0	34557182	T	G
28	chr28_34569139	0	34569139	C	G
28	chr28_34571123	0	34571123	G	C
28	chr28_34571739	0	34571739	G	C
28	chr28_34592078	0	34592078	T	A
28	chr28_34598037	0	34598037	A	C
28	chr28_34600290	0	34600290	C	G
28	chr28_34609337	0	34609337	A	T
28	chr28_34612154	0	34612154	T	G
28	chr28_34629209	0	34629209	G	C
28	chr28_34746774	0	34746774	C	G
28	chr28_34746973	0	34746973	T	G
28	chr28_34764762	0	34764762	G	C
28	chr28_34778581	0	34778581	G	C
28	chr28_34780011	0	34780011	A	C
28	chr28_34796582	0	34796582	T	A
28	chr28_34803973	0	34803973	G	C
28	chr28_34806864	0	34806864	A	C
28	chr28_34812646	0	34812646	G	C
28	chr28_34832266	0	34832266	G	C
28	chr28_34849770	0	34849770	C	A
28	chr28_34855438	0	34855438	A	T
28	chr28_34855742	0	34855742	A	C
28	chr28_34871875	0	34871875	G	C
28	chr28_34873890	0	34873890	G	C
28	chr28_34882282	0	34882282	T	G
28	chr28_34884511	0	34884511	C	G
28	chr28_34914270	0	34914270	G	C
28	chr28_34914940	0	34914940	T	A
28	chr28_34947588	0	34947588	A	C
28	chr28_34987148	0	34987148	A	T
28	chr28_35010592	0	35010592	A	C
28	chr28_35010733	0	35010733	G	C
28	chr28_35038176	0	35038176	G	C
28	chr28_35042340	0	35042340	C	G
28	chr28_35103122	0	35103122	T	G
28	chr28_35104775	0	35104775	A	C
28	chr28_35119463	0	35119463	G	T
28	chr28_35126634	0	35126634	A	C
28	chr28_35138662	0	35138662	G	T
28	chr28_35141794	0	35141794	C	G
28	chr28_35149969	0	35149969	A	T
28	chr28_35150264	0	35150264	G	T
28	chr28_35152744	0	35152744	T	G
28	chr28_35162700	0	35162700	C	G
28	chr28_35166724	0	35166724	C	A
28	chr28_35191325	0	35191325	G	T
28	chr28_35203886	0	35203886	C	G
28	chr28_35223436	0	35223436	T	G
28	chr28_35249810	0	35249810	A	C
28	chr28_35280926	0	35280926	C	A
28	chr28_35294505	0	35294505	C	A
28	chr28_35319844	0	35319844	C	A
28	chr28_35335780	0	35335780	A	C
28	chr28_35346476	0	35346476	T	A
28	chr28_35363173	0	35363173	A	C
28	chr28_35408797	0	35408797	A	T
28	chr28_35423121	0	35423121	G	T
28	chr28_35443266	0	35443266	G	T
28	chr28_35444232	0	35444232	T	G
28	chr28_35450259	0	35450259	C	A
28	chr28_35452883	0	35452883	C	G
28	chr28_35463348	0	35463348	A	T
28	chr28_35473728	0	35473728	C	A
28	chr28_35493818	0	35493818	T	G
28	chr28_35497180	0	35497180	T	G
28	chr28_35532864	0	35532864	G	T
28	chr28_35547572	0	35547572	C	G
28	chr28_35549032	0	35549032	G	C
28	chr28_35551371	0	35551371	G	C
28	chr28_35555463	0	35555463	A	C
28	chr28_35564796	0	35564796	T	A
28	chr28_35591289	0	35591289	T	A
28	chr28_35600299	0	35600299	C	A
28	chr28_35602328	0	35602328	A	C
28	chr28_35619258	0	35619258	G	T
28	chr28_35645797	0	35645797	A	C
28	chr28_35682327	0	35682327	T	G
28	chr28_35684143	0	35684143	T	G
28	chr28_35688491	0	35688491	A	C
28	chr28_35701285	0	35701285	G	C
28	chr28_35715509	0	35715509	G	T
28	chr28_35726473	0	35726473	C	G
28	chr28_35731038	0	35731038	T	G
28	chr28_35743373	0	35743373	T	G
28	chr28_35747654	0	35747654	T	G
28	chr28_35765985	0	35765985	C	G
28	chr28_35770354	0	35770354	G	T
28	chr28_35783106	0	35783106	C	G
28	chr28_35785186	0	35785186	C	G
28	chr28_35819216	0	35819216	T	G
28	chr28_35821634	0	35821634	A	T
28	chr28_35829729	0	35829729	A	C
28	chr28_35831987	0	35831987	A	C
28	chr28_35887999	0	35887999	C	G
28	chr28_35890381	0	35890381	A	C
28	chr28_35964091	0	35964091	T	A
28	chr28_36038790	0	36038790	G	T
28	chr28_36055589	0	36055589	T	G
28	chr28_36060629	0	36060629	A	C
28	chr28_36062149	0	36062149	T	G
28	chr28_36108755	0	36108755	T	A
28	chr28_36116621	0	36116621	A	C
28	chr28_36118421	0	36118421	C	G
28	chr28_36134046	0	36134046	T	G
28	chr28_36151079	0	36151079	C	G
28	chr28_36152868	0	36152868	T	G
28	chr28_36153711	0	36153711	G	C
28	chr28_36175895	0	36175895	T	G
28	chr28_36199347	0	36199347	C	G
28	chr28_36222416	0	36222416	T	G
28	chr28_36244360	0	36244360	G	C
28	chr28_36249935	0	36249935	C	G
28	chr28_36269173	0	36269173	T	G
28	chr28_36275146	0	36275146	T	G
28	chr28_36284982	0	36284982	G	C
28	chr28_36295347	0	36295347	G	C
28	chr28_36304440	0	36304440	G	C
28	chr28_36311537	0	36311537	G	T
28	chr28_36340577	0	36340577	A	C
28	chr28_36350866	0	36350866	T	G
28	chr28_36388646	0	36388646	T	G
28	chr28_36407577	0	36407577	A	C
28	chr28_36425703	0	36425703	A	T
28	chr28_36428853	0	36428853	C	G
28	chr28_36452744	0	36452744	G	C
28	chr28_36465676	0	36465676	G	C
28	chr28_36467718	0	36467718	T	G
28	chr28_36470442	0	36470442	G	C
28	chr28_36493381	0	36493381	C	G
28	chr28_36493390	0	36493390	G	T
28	chr28_36514878	0	36514878	C	G
28	chr28_36515412	0	36515412	C	G
28	chr28_36551878	0	36551878	A	C
28	chr28_36598924	0	36598924	T	A
28	chr28_36600925	0	36600925	T	G
28	chr28_36626934	0	36626934	T	G
28	chr28_36630960	0	36630960	A	C
28	chr28_36655441	0	36655441	C	A
28	chr28_36656920	0	36656920	T	G
28	chr28_36674376	0	36674376	C	G
28	chr28_36679630	0	36679630	C	G
28	chr28_36687111	0	36687111	C	G
28	chr28_36697453	0	36697453	T	G
28	chr28_36724477	0	36724477	G	T
28	chr28_36739569	0	36739569	C	G
28	chr28_36749337	0	36749337	A	C
28	chr28_36759649	0	36759649	G	C
28	chr28_36761908	0	36761908	C	A
28	chr28_36779802	0	36779802	G	C
28	chr28_36813495	0	36813495	C	A
28	chr28_36817745	0	36817745	C	A
28	chr28_36818088	0	36818088	C	G
28	chr28_36818279	0	36818279	C	G
28	chr28_36836798	0	36836798	C	G
28	chr28_36838426	0	36838426	T	A
28	chr28_36840187	0	36840187	T	G
28	chr28_36869795	0	36869795	C	A
28	chr28_36895501	0	36895501	G	T
28	chr28_36895830	0	36895830	A	T
28	chr28_36915459	0	36915459	C	A
28	chr28_36929261	0	36929261	C	A
28	chr28_36935894	0	36935894	C	A
28	chr28_36956629	0	36956629	T	G
28	chr28_36974214	0	36974214	G	T
28	chr28_36988885	0	36988885	A	C
28	chr28_36997283	0	36997283	G	T
28	chr28_37025242	0	37025242	G	T
28	chr28_37041942	0	37041942	C	G
28	chr28_37043833	0	37043833	G	T
28	chr28_37046686	0	37046686	C	G
28	chr28_37078454	0	37078454	A	C
28	chr28_37082328	0	37082328	G	T
28	chr28_37102933	0	37102933	T	A
28	chr28_37103132	0	37103132	G	C
28	chr28_37103299	0	37103299	C	G
28	chr28_37113996	0	37113996	G	C
28	chr28_37122749	0	37122749	A	C
28	chr28_37145773	0	37145773	C	A
28	chr28_37170008	0	37170008	T	A
28	chr28_37174156	0	37174156	T	A
28	chr28_37196583	0	37196583	A	T
28	chr28_37205268	0	37205268	A	C
28	chr28_37224869	0	37224869	G	C
28	chr28_37231750	0	37231750	A	C
28	chr28_37240117	0	37240117	C	G
28	chr28_37264469	0	37264469	G	T
28	chr28_37267114	0	37267114	T	A
28	chr28_37274365	0	37274365	C	A
28	chr28_37291838	0	37291838	G	T
28	chr28_37340925	0	37340925	C	A
28	chr28_37343726	0	37343726	T	G
28	chr28_37347754	0	37347754	G	T
28	chr28_37367818	0	37367818	G	T
28	chr28_37371457	0	37371457	T	A
28	chr28_37381681	0	37381681	A	C
28	chr28_37406888	0	37406888	G	T
28	chr28_37449855	0	37449855	A	T
28	chr28_37481224	0	37481224	C	A
28	chr28_37490589	0	37490589	G	C
28	chr28_37500452	0	37500452	C	A
28	chr28_37513450	0	37513450	C	A
28	chr28_37522106	0	37522106	G	T
28	chr28_37530683	0	37530683	T	A
28	chr28_37531466	0	37531466	A	T
28	chr28_37534313	0	37534313	C	G
28	chr28_37593412	0	37593412	C	A
28	chr28_37600437	0	37600437	G	T
28	chr28_37618685	0	37618685	C	G
28	chr28_37619155	0	37619155	C	A
28	chr28_37620594	0	37620594	G	C
28	chr28_37629216	0	37629216	G	C
28	chr28_37642603	0	37642603	C	A
28	chr28_37667471	0	37667471	C	G
28	chr28_37677174	0	37677174	A	C
28	chr28_37678787	0	37678787	G	C
28	chr28_37679364	0	37679364	G	C
28	chr28_37682430	0	37682430	C	G
28	chr28_37689596	0	37689596	T	G
28	chr28_37729392	0	37729392	A	C
28	chr28_37746245	0	37746245	T	G
28	chr28_37779043	0	37779043	T	A
28	chr28_37787043	0	37787043	G	C
28	chr28_37807241	0	37807241	A	C
28	chr28_37810241	0	37810241	T	G
28	chr28_37824022	0	37824022	C	A
28	chr28_37840386	0	37840386	G	C
28	chr28_37869302	0	37869302	G	C
28	chr28_37883979	0	37883979	G	C
28	chr28_37902160	0	37902160	C	G
28	chr28_37913871	0	37913871	C	G
28	chr28_37924363	0	37924363	A	T
28	chr28_37956871	0	37956871	G	C
28	chr28_37959468	0	37959468	T	A
28	chr28_37972113	0	37972113	T	G
28	chr28_37991963	0	37991963	C	A
28	chr28_38025086	0	38025086	C	G
28	chr28_38035584	0	38035584	G	C
28	chr28_38036712	0	38036712	T	G
28	chr28_38040934	0	38040934	A	C
28	chr28_38051404	0	38051404	T	G
28	chr28_38054499	0	38054499	G	C
28	chr28_38089939	0	38089939	G	T
28	chr28_38100006	0	38100006	G	T
28	chr28_38110528	0	38110528	C	A
28	chr28_38156255	0	38156255	T	G
28	chr28_38157087	0	38157087	G	T
28	chr28_38177922	0	38177922	T	A
28	chr28_38202977	0	38202977	G	C
28	chr28_38209262	0	38209262	C	G
28	chr28_38221496	0	38221496	C	G
28	chr28_38236152	0	38236152	G	T
28	chr28_38242806	0	38242806	T	G
28	chr28_38263392	0	38263392	C	A
28	chr28_38280420	0	38280420	G	T
28	chr28_38289509	0	38289509	T	G
28	chr28_38314987	0	38314987	G	C
28	chr28_38326735	0	38326735	A	T
28	chr28_38329412	0	38329412	C	G
28	chr28_38337218	0	38337218	A	T
28	chr28_38356885	0	38356885	G	C
28	chr28_38391676	0	38391676	A	C
28	chr28_38401855	0	38401855	T	A
28	chr28_38403685	0	38403685	A	C
28	chr28_38444442	0	38444442	G	C
28	chr28_38449676	0	38449676	G	C
28	chr28_38454804	0	38454804	C	A
28	chr28_38459252	0	38459252	A	C
28	chr28_38516943	0	38516943	G	C
28	chr28_38528680	0	38528680	A	C
28	chr28_38547869	0	38547869	C	A
28	chr28_38558947	0	38558947	T	G
28	chr28_38559522	0	38559522	C	G
28	chr28_38610909	0	38610909	G	C
28	chr28_38616191	0	38616191	A	T
28	chr28_38652948	0	38652948	T	G
28	chr28_38686139	0	38686139	C	A
28	chr28_38694310	0	38694310	C	G
28	chr28_38695107	0	38695107	C	G
28	chr28_38712464	0	38712464	C	G
28	chr28_38724796	0	38724796	C	A
28	chr28_38726192	0	38726192	T	G
28	chr28_38743084	0	38743084	C	A
28	chr28_38783972	0	38783972	G	T
28	chr28_38798623	0	38798623	G	C
28	chr28_38806441	0	38806441	T	A
28	chr28_38813608	0	38813608	G	C
28	chr28_38819179	0	38819179	C	G
28	chr28_38819723	0	38819723	G	C
28	chr28_38859529	0	38859529	G	C
28	chr28_38875600	0	38875600	A	C
28	chr28_38875769	0	38875769	G	C
28	chr28_38885928	0	38885928	T	G
28	chr28_38888294	0	38888294	C	G
28	chr28_38896891	0	38896891	T	G
28	chr28_38902856	0	38902856	C	G
28	chr28_38913623	0	38913623	C	A
28	chr28_38917547	0	38917547	C	G
28	chr28_38924915	0	38924915	C	G
28	chr28_38930181	0	38930181	C	A
28	chr28_38931980	0	38931980	G	T
28	chr28_38947188	0	38947188	T	G
28	chr28_38953403	0	38953403	C	G
28	chr28_38957639	0	38957639	G	C
28	chr28_38977525	0	38977525	G	C
28	chr28_39003013	0	39003013	G	C
28	chr28_39031317	0	39031317	C	A
28	chr28_39041219	0	39041219	G	T
28	chr28_39049167	0	39049167	G	C
28	chr28_39053756	0	39053756	A	C
28	chr28_39054007	0	39054007	G	T
28	chr28_39057114	0	39057114	A	C
28	chr28_39072564	0	39072564	G	C
28	chr28_39072981	0	39072981	C	A
28	chr28_39080520	0	39080520	T	G
28	chr28_39080732	0	39080732	A	T
28	chr28_39083010	0	39083010	G	C
28	chr28_39096692	0	39096692	C	G
28	chr28_39113365	0	39113365	T	A
28	chr28_39127021	0	39127021	T	G
28	chr28_39128205	0	39128205	C	G
28	chr28_39130164	0	39130164	G	C
28	chr28_39133637	0	39133637	A	C
28	chr28_39145473	0	39145473	C	G
28	chr28_39177279	0	39177279	G	T
28	chr28_39199685	0	39199685	T	G
28	chr28_39202203	0	39202203	G	C
28	chr28_39211353	0	39211353	A	C
28	chr28_39234899	0	39234899	A	T
28	chr28_39236835	0	39236835	T	G
28	chr28_39241397	0	39241397	T	G
28	chr28_39243602	0	39243602	G	C
28	chr28_39278604	0	39278604	C	A
28	chr28_39280798	0	39280798	A	C
28	chr28_39290240	0	39290240	G	C
28	chr28_39290485	0	39290485	G	T
28	chr28_39312470	0	39312470	G	C
28	chr28_39322186	0	39322186	C	G
28	chr28_39326395	0	39326395	T	A
28	chr28_39332164	0	39332164	C	G
28	chr28_39336024	0	39336024	T	A
28	chr28_39390343	0	39390343	T	G
28	chr28_39396594	0	39396594	C	G
28	chr28_39422928	0	39422928	A	C
28	chr28_39435181	0	39435181	C	G
28	chr28_39441233	0	39441233	A	C
28	chr28_39465803	0	39465803	G	T
28	chr28_39476331	0	39476331	G	C
28	chr28_39490610	0	39490610	C	G
28	chr28_39494012	0	39494012	G	C
28	chr28_39499023	0	39499023	A	C
28	chr28_39567174	0	39567174	C	G
28	chr28_39570882	0	39570882	G	C
28	chr28_39594167	0	39594167	A	C
28	chr28_39598554	0	39598554	G	T
28	chr28_39612800	0	39612800	C	A
28	chr28_39615627	0	39615627	A	T
28	chr28_39616887	0	39616887	A	C
28	chr28_39623459	0	39623459	C	G
28	chr28_39633300	0	39633300	T	A
28	chr28_39655848	0	39655848	A	C
28	chr28_39679298	0	39679298	C	A
28	chr28_39684775	0	39684775	C	G
28	chr28_39696379	0	39696379	C	G
28	chr28_39722558	0	39722558	C	A
28	chr28_39733745	0	39733745	G	C
28	chr28_39793465	0	39793465	G	C
28	chr28_39820923	0	39820923	G	C
28	chr28_39852211	0	39852211	A	T
28	chr28_39861485	0	39861485	C	A
28	chr28_39895536	0	39895536	C	G
28	chr28_39897259	0	39897259	T	G
28	chr28_39907672	0	39907672	A	T
28	chr28_39914558	0	39914558	C	A
28	chr28_39916267	0	39916267	A	C
28	chr28_39926077	0	39926077	C	A
28	chr28_39927920	0	39927920	G	T
28	chr28_39929666	0	39929666	C	A
28	chr28_39937482	0	39937482	G	C
28	chr28_39943035	0	39943035	C	G
28	chr28_39950021	0	39950021	G	T
28	chr28_39958321	0	39958321	G	C
28	chr28_39967120	0	39967120	C	A
28	chr28_39997329	0	39997329	A	T
28	chr28_40014529	0	40014529	C	G
28	chr28_40023015	0	40023015	A	T
28	chr28_40025860	0	40025860	G	C
28	chr28_40048481	0	40048481	G	C
28	chr28_40067591	0	40067591	G	T
28	chr28_40091164	0	40091164	C	G
28	chr28_40092136	0	40092136	C	G
28	chr28_40095875	0	40095875	G	T
28	chr28_40098195	0	40098195	C	G
28	chr28_40110958	0	40110958	T	A
28	chr28_40115572	0	40115572	T	G
28	chr28_40170605	0	40170605	A	C
28	chr28_40205456	0	40205456	C	G
28	chr28_40241245	0	40241245	G	T
28	chr28_40260179	0	40260179	C	G
28	chr28_40262380	0	40262380	G	T
28	chr28_40279879	0	40279879	T	G
28	chr28_40280461	0	40280461	T	G
28	chr28_40326731	0	40326731	T	A
28	chr28_40341423	0	40341423	T	G
28	chr28_40347057	0	40347057	G	C
28	chr28_40349717	0	40349717	G	C
28	chr28_40350824	0	40350824	G	C
28	chr28_40362065	0	40362065	A	T
28	chr28_40406844	0	40406844	A	T
28	chr28_40413423	0	40413423	T	G
28	chr28_40471272	0	40471272	T	A
28	chr28_40478642	0	40478642	C	G
28	chr28_40478907	0	40478907	T	G
28	chr28_40507336	0	40507336	C	G
28	chr28_40513595	0	40513595	A	C
28	chr28_40524658	0	40524658	G	C
28	chr28_40533614	0	40533614	T	G
28	chr28_40538684	0	40538684	G	T
28	chr28_40540575	0	40540575	A	C
28	chr28_40548964	0	40548964	A	C
28	chr28_40554080	0	40554080	C	A
28	chr28_40559076	0	40559076	A	C
28	chr28_40574625	0	40574625	C	A
28	chr28_40598482	0	40598482	C	A
28	chr28_40603508	0	40603508	A	C
28	chr28_40646985	0	40646985	A	C
28	chr28_40652306	0	40652306	C	G
28	chr28_40662062	0	40662062	A	C
28	chr28_40699435	0	40699435	C	G
28	chr28_40709575	0	40709575	G	C
28	chr28_40720605	0	40720605	T	G
28	chr28_40734841	0	40734841	C	A
28	chr28_40742809	0	40742809	C	G
28	chr28_40750289	0	40750289	T	G
28	chr28_40767758	0	40767758	T	A
28	chr28_40774505	0	40774505	C	A
28	chr28_40789594	0	40789594	G	T
28	chr28_40812964	0	40812964	A	C
28	chr28_40822956	0	40822956	A	C
28	chr28_40843907	0	40843907	A	T
28	chr28_40857715	0	40857715	C	A
28	chr28_40863039	0	40863039	G	T
28	chr28_40871165	0	40871165	C	G
28	chr28_40872508	0	40872508	G	T
28	chr28_40885100	0	40885100	C	G
28	chr28_40907456	0	40907456	C	G
28	chr28_40921713	0	40921713	G	C
28	chr28_40928597	0	40928597	C	G
28	chr28_40941601	0	40941601	C	A
28	chr28_40951253	0	40951253	G	C
28	chr28_40962906	0	40962906	A	C
28	chr28_40977881	0	40977881	A	C
28	chr28_40991855	0	40991855	T	G
28	chr28_41007243	0	41007243	A	T
28	chr28_41036111	0	41036111	C	G
28	chr28_41052025	0	41052025	A	T
28	chr28_41062677	0	41062677	A	C
28	chr28_41066315	0	41066315	G	C
28	chr28_41077513	0	41077513	G	C
28	chr28_41089140	0	41089140	G	C
28	chr28_41127229	0	41127229	G	C
28	chr28_41138730	0	41138730	C	G
28	chr28_41155574	0	41155574	G	C
28	chr28_41161417	0	41161417	C	A
28	chr28_41167642	0	41167642	G	T
28	chr28_41167921	0	41167921	A	C
28	chr28_41185375	0	41185375	C	G
28	chr28_41190581	0	41190581	C	G
28	chr28_41204094	0	41204094	G	C
28	chr28_41209975	0	41209975	C	A
28	chr28_41212091	0	41212091	T	G
28	chr28_41214960	0	41214960	A	C
28	chr28_41216492	0	41216492	C	A
28	chr28_41227101	0	41227101	G	C
28	chr28_41255727	0	41255727	G	T
28	chr28_41256147	0	41256147	G	C
28	chr28_41283361	0	41283361	A	C
28	chr28_41294955	0	41294955	A	T
28	chr28_41317743	0	41317743	C	A
28	chr28_41340352	0	41340352	C	A
28	chr28_41356801	0	41356801	A	T
28	chr28_41391821	0	41391821	G	C
28	chr28_41422632	0	41422632	G	T
28	chr28_41433723	0	41433723	T	G
28	chr28_41452470	0	41452470	T	G
28	chr28_41477653	0	41477653	C	A
28	chr28_41485126	0	41485126	G	C
28	chr28_41526470	0	41526470	T	A
28	chr28_41528248	0	41528248	T	A
28	chr28_41539593	0	41539593	T	G
28	chr28_41543554	0	41543554	C	G
28	chr28_41556695	0	41556695	T	A
28	chr28_41560171	0	41560171	T	A
28	chr28_41620356	0	41620356	C	A
28	chr28_41620957	0	41620957	G	T
28	chr28_41623140	0	41623140	C	G
28	chr28_41625426	0	41625426	C	A
28	chr28_41647929	0	41647929	G	T
28	chr28_41671793	0	41671793	G	T
28	chr28_41681102	0	41681102	T	G
28	chr28_41681347	0	41681347	A	C
28	chr28_41700276	0	41700276	C	A
28	chr28_41726212	0	41726212	T	G
28	chr28_41763542	0	41763542	G	C
28	chr28_41793631	0	41793631	C	G
28	chr28_41827926	0	41827926	T	G
28	chr28_41847736	0	41847736	A	C
28	chr28_41893818	0	41893818	T	G
28	chr28_41920019	0	41920019	A	C
28	chr28_41932086	0	41932086	A	C
28	chr28_41954089	0	41954089	C	G
28	chr28_41962019	0	41962019	G	C
28	chr28_41979455	0	41979455	C	G
28	chr28_41980583	0	41980583	C	A
28	chr28_41985761	0	41985761	C	A
28	chr28_41987514	0	41987514	T	G
28	chr28_42025271	0	42025271	C	A
28	chr28_42031261	0	42031261	A	C
28	chr28_42061380	0	42061380	C	G
28	chr28_42085764	0	42085764	C	A
28	chr28_42085947	0	42085947	G	C
28	chr28_42087090	0	42087090	A	C
28	chr28_42097356	0	42097356	C	G
28	chr28_42103957	0	42103957	C	G
28	chr28_42104160	0	42104160	C	G
28	chr28_42108757	0	42108757	C	G
28	chr28_42118217	0	42118217	T	G
28	chr28_42118421	0	42118421	C	G
28	chr28_42130878	0	42130878	C	A
28	chr28_42131848	0	42131848	C	A
28	chr28_42172043	0	42172043	G	C
28	chr28_42176059	0	42176059	C	A
28	chr28_42209588	0	42209588	G	C
28	chr28_42219201	0	42219201	T	A
28	chr28_42246215	0	42246215	G	C
28	chr28_42268560	0	42268560	C	G
28	chr28_42295088	0	42295088	T	G
28	chr28_42299349	0	42299349	C	G
28	chr28_42302699	0	42302699	G	C
28	chr28_42305373	0	42305373	C	G
28	chr28_42313524	0	42313524	G	C
28	chr28_42326933	0	42326933	G	C
28	chr28_42349001	0	42349001	G	T
28	chr28_42359666	0	42359666	G	T
28	chr28_42407841	0	42407841	G	C
28	chr28_42438454	0	42438454	G	C
28	chr28_42447175	0	42447175	C	G
28	chr28_42466461	0	42466461	C	A
28	chr28_42467095	0	42467095	T	G
28	chr28_42471406	0	42471406	T	G
28	chr28_42483526	0	42483526	G	T
28	chr28_42490196	0	42490196	T	G
28	chr28_42491078	0	42491078	G	C
28	chr28_42493663	0	42493663	A	C
28	chr28_42538259	0	42538259	C	A
28	chr28_42544324	0	42544324	C	G
28	chr28_42546304	0	42546304	T	G
28	chr28_42546977	0	42546977	G	C
28	chr28_42557766	0	42557766	A	T
28	chr28_42570404	0	42570404	G	T
28	chr28_42573351	0	42573351	G	T
28	chr28_42607684	0	42607684	C	G
28	chr28_42616626	0	42616626	C	G
28	chr28_42621650	0	42621650	T	A
28	chr28_42634995	0	42634995	T	G
28	chr28_42641226	0	42641226	C	G
28	chr28_42646067	0	42646067	T	A
28	chr28_42656712	0	42656712	C	G
28	chr28_42669930	0	42669930	C	A
28	chr28_42681852	0	42681852	G	C
28	chr28_42687954	0	42687954	A	C
28	chr28_42688065	0	42688065	C	A
28	chr28_42688079	0	42688079	C	A
28	chr28_42728226	0	42728226	C	A
28	chr28_42756965	0	42756965	G	C
28	chr28_42758905	0	42758905	T	G
28	chr28_42762237	0	42762237	G	C
28	chr28_42767261	0	42767261	T	G
28	chr28_42770381	0	42770381	A	T
28	chr28_42771493	0	42771493	C	A
28	chr28_42779828	0	42779828	G	C
28	chr28_42789522	0	42789522	G	T
28	chr28_42810399	0	42810399	T	G
28	chr28_42812664	0	42812664	G	T
28	chr28_42835709	0	42835709	A	C
28	chr28_42851574	0	42851574	C	G
28	chr28_42889243	0	42889243	T	A
28	chr28_42895381	0	42895381	A	C
28	chr28_42898652	0	42898652	C	G
28	chr28_42900074	0	42900074	G	C
28	chr28_42918007	0	42918007	G	C
28	chr28_42920389	0	42920389	A	C
28	chr28_42937408	0	42937408	C	G
28	chr28_42950868	0	42950868	G	T
28	chr28_42980022	0	42980022	C	A
28	chr28_42991357	0	42991357	G	T
28	chr28_43006346	0	43006346	G	T
28	chr28_43008699	0	43008699	T	G
28	chr28_43021610	0	43021610	A	C
28	chr28_43023423	0	43023423	C	A
28	chr28_43099640	0	43099640	C	G
28	chr28_43102634	0	43102634	A	T
28	chr28_43139186	0	43139186	A	C
28	chr28_43155599	0	43155599	T	A
28	chr28_43162506	0	43162506	T	G
28	chr28_43172891	0	43172891	G	T
28	chr28_43181472	0	43181472	G	T
28	chr28_43209191	0	43209191	C	A
28	chr28_43232035	0	43232035	A	C
28	chr28_43248753	0	43248753	G	C
28	chr28_43261967	0	43261967	C	G
28	chr28_43261984	0	43261984	T	G
28	chr28_43266199	0	43266199	A	T
28	chr28_43268278	0	43268278	T	G
28	chr28_43270763	0	43270763	A	C
28	chr28_43284578	0	43284578	C	A
28	chr28_43307245	0	43307245	T	G
28	chr28_43309261	0	43309261	A	T
28	chr28_43310193	0	43310193	G	T
28	chr28_43333643	0	43333643	A	C
28	chr28_43335343	0	43335343	G	C
28	chr28_43344471	0	43344471	G	C
28	chr28_43351928	0	43351928	G	C
28	chr28_43357984	0	43357984	A	C
28	chr28_43360596	0	43360596	C	G
28	chr28_43415429	0	43415429	A	C
28	chr28_43419726	0	43419726	G	C
28	chr28_43419880	0	43419880	G	C
28	chr28_43420306	0	43420306	G	T
28	chr28_43422290	0	43422290	C	G
28	chr28_43438213	0	43438213	C	A
28	chr28_43438454	0	43438454	T	A
28	chr28_43458596	0	43458596	G	T
28	chr28_43458774	0	43458774	A	T
28	chr28_43462333	0	43462333	T	G
28	chr28_43475870	0	43475870	G	T
28	chr28_43518152	0	43518152	G	T
28	chr28_43524027	0	43524027	A	C
28	chr28_43537716	0	43537716	G	C
28	chr28_43551788	0	43551788	A	C
28	chr28_43561488	0	43561488	T	G
28	chr28_43562077	0	43562077	A	T
28	chr28_43577804	0	43577804	G	T
28	chr28_43586044	0	43586044	T	G
28	chr28_43586689	0	43586689	G	T
28	chr28_43592401	0	43592401	C	G
28	chr28_43599578	0	43599578	A	C
28	chr28_43602141	0	43602141	G	C
28	chr28_43603478	0	43603478	G	C
28	chr28_43603749	0	43603749	C	A
28	chr28_43659169	0	43659169	T	G
28	chr28_43684141	0	43684141	T	G
28	chr28_43695028	0	43695028	G	C
28	chr28_43720932	0	43720932	G	C
28	chr28_43731410	0	43731410	A	C
28	chr28_43760070	0	43760070	T	G
28	chr28_43763745	0	43763745	C	A
28	chr28_43778446	0	43778446	A	C
28	chr28_43785676	0	43785676	C	G
28	chr28_43788033	0	43788033	C	G
28	chr28_43798744	0	43798744	T	G
28	chr28_43801287	0	43801287	T	G
28	chr28_43820261	0	43820261	T	G
28	chr28_43822028	0	43822028	A	C
28	chr28_43847158	0	43847158	C	G
28	chr28_43867851	0	43867851	C	A
28	chr28_43873863	0	43873863	G	T
28	chr28_43877220	0	43877220	T	G
28	chr28_43883971	0	43883971	C	G
28	chr28_43900719	0	43900719	C	A
28	chr28_43902505	0	43902505	T	G
28	chr28_43904781	0	43904781	G	C
28	chr28_43905501	0	43905501	G	T
28	chr28_43913975	0	43913975	T	A
28	chr28_43926997	0	43926997	C	A
28	chr28_43934934	0	43934934	A	C
28	chr28_43941016	0	43941016	G	C
28	chr28_43982596	0	43982596	C	A
28	chr28_44018605	0	44018605	G	T
28	chr28_44019180	0	44019180	A	C
28	chr28_44035827	0	44035827	A	C
28	chr28_44054947	0	44054947	A	T
28	chr28_44063133	0	44063133	C	G
28	chr28_44063356	0	44063356	G	C
28	chr28_44073011	0	44073011	G	C
28	chr28_44081177	0	44081177	C	G
28	chr28_44102401	0	44102401	C	G
28	chr28_44117100	0	44117100	G	C
28	chr28_44140631	0	44140631	T	G
28	chr28_44151115	0	44151115	A	C
28	chr28_44155727	0	44155727	G	C
28	chr28_44164051	0	44164051	G	T
28	chr28_44179970	0	44179970	T	G
28	chr28_44183220	0	44183220	A	T
28	chr28_44193093	0	44193093	A	C
28	chr28_44206797	0	44206797	T	G
28	chr28_44253753	0	44253753	G	T
28	chr28_44266242	0	44266242	T	G
28	chr28_44286199	0	44286199	G	T
28	chr28_44288333	0	44288333	T	G
28	chr28_44324822	0	44324822	C	A
28	chr28_44333109	0	44333109	T	G
28	chr28_44365990	0	44365990	C	A
28	chr28_44375315	0	44375315	T	G
28	chr28_44416921	0	44416921	T	A
28	chr28_44418272	0	44418272	G	C
28	chr28_44424142	0	44424142	G	T
28	chr28_44431406	0	44431406	C	A
28	chr28_44433575	0	44433575	G	T
28	chr28_44449121	0	44449121	G	C
28	chr28_44456913	0	44456913	G	T
28	chr28_44487434	0	44487434	C	G
28	chr28_44487923	0	44487923	A	C
28	chr28_44508303	0	44508303	C	A
28	chr28_44516905	0	44516905	G	C
28	chr28_44552930	0	44552930	A	T
28	chr28_44589984	0	44589984	C	A
28	chr28_44598803	0	44598803	C	A
28	chr28_44613720	0	44613720	T	A
28	chr28_44622269	0	44622269	G	C
28	chr28_44625308	0	44625308	A	C
28	chr28_44627216	0	44627216	A	T
28	chr28_44659860	0	44659860	C	A
28	chr28_44675513	0	44675513	C	G
28	chr28_44696715	0	44696715	C	G
28	chr28_44711990	0	44711990	A	T
28	chr28_44721979	0	44721979	A	T
28	chr28_44723800	0	44723800	C	G
28	chr28_44733947	0	44733947	A	C
28	chr28_44744274	0	44744274	T	A
28	chr28_44745987	0	44745987	G	C
28	chr28_44750490	0	44750490	C	A
28	chr28_44750561	0	44750561	G	C
28	chr28_44764525	0	44764525	C	G
28	chr28_44788008	0	44788008	C	A
28	chr28_44798539	0	44798539	A	C
28	chr28_44802521	0	44802521	T	G
28	chr28_44808968	0	44808968	A	C
28	chr28_44824904	0	44824904	T	G
28	chr28_44851368	0	44851368	C	A
28	chr28_44875036	0	44875036	C	A
28	chr28_44879192	0	44879192	A	C
28	chr28_44943659	0	44943659	A	C
28	chr28_44951502	0	44951502	G	C
28	chr28_44981206	0	44981206	G	T
28	chr28_44986132	0	44986132	A	T
28	chr28_45015569	0	45015569	G	C
28	chr28_45050776	0	45050776	G	C
28	chr28_45069954	0	45069954	G	T
28	chr28_45082713	0	45082713	A	C
28	chr28_45141884	0	45141884	G	T
28	chr28_45161622	0	45161622	G	T
28	chr28_45163297	0	45163297	G	C
28	chr28_45181036	0	45181036	T	G
28	chr28_45190526	0	45190526	A	C
28	chr28_45196783	0	45196783	T	A
28	chr28_45198114	0	45198114	A	C
28	chr28_45218307	0	45218307	G	T
28	chr28_45218923	0	45218923	G	C
28	chr28_45233532	0	45233532	G	C
28	chr28_45250357	0	45250357	C	G
28	chr28_45251480	0	45251480	A	T
28	chr28_45254308	0	45254308	G	C
28	chr28_45301589	0	45301589	C	A
28	chr28_45304217	0	45304217	C	G
28	chr28_45312303	0	45312303	G	C
28	chr28_45331898	0	45331898	G	C
28	chr28_45341258	0	45341258	G	T
28	chr28_45347694	0	45347694	G	T
28	chr28_45441579	0	45441579	A	C
28	chr28_45446000	0	45446000	A	C
28	chr28_45469654	0	45469654	G	T
28	chr28_45488512	0	45488512	T	A
28	chr28_45498842	0	45498842	A	T
28	chr28_45568118	0	45568118	T	G
28	chr28_45568521	0	45568521	G	T
28	chr28_45594901	0	45594901	G	T
28	chr28_45620552	0	45620552	C	G
28	chr28_45625104	0	45625104	T	G
28	chr28_45635944	0	45635944	A	C
28	chr28_45668756	0	45668756	G	T
28	chr28_45670693	0	45670693	C	G
28	chr28_45677543	0	45677543	G	T
28	chr28_45679305	0	45679305	T	G
28	chr28_45679472	0	45679472	A	C
28	chr28_45687570	0	45687570	G	T
28	chr28_45713498	0	45713498	C	G
28	chr28_45802406	0	45802406	G	T
28	chr28_45804763	0	45804763	G	C
28	chr28_45824640	0	45824640	C	G
28	chr28_45833027	0	45833027	G	C
28	chr28_45842252	0	45842252	G	T
28	chr28_45877462	0	45877462	C	G
28	chr28_45889893	0	45889893	T	A
28	chr28_45897323	0	45897323	T	G
28	chr28_45913016	0	45913016	G	C
28	chr28_45921278	0	45921278	T	A
28	chr28_45971906	0	45971906	T	G
28	chr28_45988349	0	45988349	T	A
28	chr28_46018823	0	46018823	G	C
28	chr28_46049668	0	46049668	T	G
28	chr28_46086780	0	46086780	C	A
28	chr28_46104312	0	46104312	A	C
28	chr28_46116656	0	46116656	C	A
28	chr28_46170407	0	46170407	A	T
29	chr29_1153025	0	1153025	T	G
29	chr29_1308244	0	1308244	T	G
29	chr29_1318321	0	1318321	C	A
29	chr29_1335724	0	1335724	G	T
29	chr29_1453364	0	1453364	G	T
29	chr29_1471822	0	1471822	G	C
29	chr29_1494744	0	1494744	T	G
29	chr29_1495512	0	1495512	A	C
29	chr29_1525993	0	1525993	A	T
29	chr29_1532579	0	1532579	C	A
29	chr29_1579880	0	1579880	T	A
29	chr29_1639062	0	1639062	G	T
29	chr29_1647165	0	1647165	A	C
29	chr29_1651143	0	1651143	G	C
29	chr29_1658828	0	1658828	T	G
29	chr29_1663178	0	1663178	T	G
29	chr29_1732646	0	1732646	T	G
29	chr29_1736522	0	1736522	T	G
29	chr29_1773527	0	1773527	A	T
29	chr29_1788122	0	1788122	C	A
29	chr29_1801431	0	1801431	A	C
29	chr29_1818873	0	1818873	G	C
29	chr29_1828673	0	1828673	T	A
29	chr29_1851509	0	1851509	G	T
29	chr29_1881355	0	1881355	C	A
29	chr29_1888341	0	1888341	G	T
29	chr29_1892792	0	1892792	G	T
29	chr29_1897263	0	1897263	T	G
29	chr29_1946531	0	1946531	A	C
29	chr29_1951782	0	1951782	C	A
29	chr29_1974834	0	1974834	C	G
29	chr29_1992197	0	1992197	T	G
29	chr29_2012186	0	2012186	T	G
29	chr29_2040792	0	2040792	C	G
29	chr29_2043374	0	2043374	C	A
29	chr29_2045264	0	2045264	G	T
29	chr29_2067687	0	2067687	G	T
29	chr29_2108031	0	2108031	G	C
29	chr29_2120718	0	2120718	G	T
29	chr29_2121400	0	2121400	G	C
29	chr29_2123269	0	2123269	T	G
29	chr29_2130677	0	2130677	T	A
29	chr29_2147901	0	2147901	T	A
29	chr29_2173472	0	2173472	A	C
29	chr29_2229625	0	2229625	G	C
29	chr29_2250035	0	2250035	A	T
29	chr29_2250245	0	2250245	C	G
29	chr29_2285526	0	2285526	A	C
29	chr29_2296927	0	2296927	T	A
29	chr29_2317011	0	2317011	T	A
29	chr29_2354168	0	2354168	G	C
29	chr29_2355972	0	2355972	A	T
29	chr29_2370390	0	2370390	A	T
29	chr29_2378632	0	2378632	G	T
29	chr29_2391634	0	2391634	A	T
29	chr29_2411262	0	2411262	T	A
29	chr29_2448551	0	2448551	A	C
29	chr29_2453256	0	2453256	T	G
29	chr29_2456048	0	2456048	G	C
29	chr29_2481145	0	2481145	G	C
29	chr29_2482290	0	2482290	T	A
29	chr29_2489345	0	2489345	G	C
29	chr29_2492828	0	2492828	C	A
29	chr29_2532512	0	2532512	T	G
29	chr29_2547024	0	2547024	T	G
29	chr29_2549207	0	2549207	A	T
29	chr29_2563553	0	2563553	G	T
29	chr29_2577450	0	2577450	C	G
29	chr29_2579603	0	2579603	G	C
29	chr29_2610672	0	2610672	C	A
29	chr29_2615844	0	2615844	C	A
29	chr29_2643164	0	2643164	T	G
29	chr29_2649646	0	2649646	C	A
29	chr29_2664349	0	2664349	G	C
29	chr29_2714365	0	2714365	T	G
29	chr29_2721852	0	2721852	C	G
29	chr29_2740932	0	2740932	A	C
29	chr29_2747946	0	2747946	T	G
29	chr29_2773168	0	2773168	C	G
29	chr29_2827039	0	2827039	C	G
29	chr29_2838891	0	2838891	G	C
29	chr29_2853234	0	2853234	C	G
29	chr29_2853719	0	2853719	C	A
29	chr29_2857213	0	2857213	G	T
29	chr29_2886253	0	2886253	C	G
29	chr29_2892127	0	2892127	C	G
29	chr29_2916224	0	2916224	G	C
29	chr29_2916404	0	2916404	T	G
29	chr29_2949173	0	2949173	A	C
29	chr29_2950689	0	2950689	T	G
29	chr29_2952259	0	2952259	A	C
29	chr29_2954336	0	2954336	T	G
29	chr29_2965067	0	2965067	C	A
29	chr29_2965541	0	2965541	A	C
29	chr29_3001709	0	3001709	G	C
29	chr29_3046915	0	3046915	A	T
29	chr29_3048483	0	3048483	C	A
29	chr29_3054438	0	3054438	C	G
29	chr29_3074246	0	3074246	G	C
29	chr29_3084917	0	3084917	T	A
29	chr29_3093291	0	3093291	T	G
29	chr29_3096061	0	3096061	C	A
29	chr29_3132716	0	3132716	C	G
29	chr29_3143427	0	3143427	A	T
29	chr29_3145382	0	3145382	A	C
29	chr29_3147848	0	3147848	A	C
29	chr29_3185553	0	3185553	G	T
29	chr29_3205001	0	3205001	G	T
29	chr29_3242570	0	3242570	G	C
29	chr29_3250917	0	3250917	T	G
29	chr29_3285324	0	3285324	T	A
29	chr29_3299579	0	3299579	G	T
29	chr29_3304790	0	3304790	G	C
29	chr29_3345256	0	3345256	T	A
29	chr29_3375271	0	3375271	G	T
29	chr29_3403039	0	3403039	A	T
29	chr29_3445669	0	3445669	C	G
29	chr29_3483623	0	3483623	T	G
29	chr29_3485166	0	3485166	G	C
29	chr29_3492597	0	3492597	T	A
29	chr29_3520916	0	3520916	G	T
29	chr29_3541796	0	3541796	G	C
29	chr29_3575985	0	3575985	C	G
29	chr29_3576996	0	3576996	C	A
29	chr29_3581493	0	3581493	A	C
29	chr29_3605484	0	3605484	T	G
29	chr29_3617102	0	3617102	G	T
29	chr29_3654469	0	3654469	G	T
29	chr29_3664300	0	3664300	A	T
29	chr29_3686563	0	3686563	G	T
29	chr29_3692051	0	3692051	C	A
29	chr29_3718650	0	3718650	G	C
29	chr29_3722294	0	3722294	C	A
29	chr29_3726944	0	3726944	C	A
29	chr29_3765496	0	3765496	C	G
29	chr29_3772948	0	3772948	T	A
29	chr29_3778505	0	3778505	C	G
29	chr29_3811083	0	3811083	T	G
29	chr29_3822388	0	3822388	G	T
29	chr29_3849991	0	3849991	G	T
29	chr29_3851165	0	3851165	G	C
29	chr29_3867008	0	3867008	A	C
29	chr29_3880999	0	3880999	T	A
29	chr29_3886669	0	3886669	G	C
29	chr29_3887376	0	3887376	C	G
29	chr29_3897476	0	3897476	C	A
29	chr29_3912357	0	3912357	G	T
29	chr29_3915620	0	3915620	C	A
29	chr29_3938441	0	3938441	A	T
29	chr29_3967471	0	3967471	T	G
29	chr29_4045380	0	4045380	G	T
29	chr29_4061493	0	4061493	T	G
29	chr29_4069791	0	4069791	G	C
29	chr29_4113139	0	4113139	G	C
29	chr29_4113760	0	4113760	G	C
29	chr29_4139974	0	4139974	G	T
29	chr29_4150848	0	4150848	G	C
29	chr29_4161521	0	4161521	C	G
29	chr29_4161524	0	4161524	C	A
29	chr29_4173494	0	4173494	G	T
29	chr29_4192068	0	4192068	T	A
29	chr29_4194157	0	4194157	G	T
29	chr29_4219150	0	4219150	C	A
29	chr29_4234464	0	4234464	T	A
29	chr29_4236082	0	4236082	T	G
29	chr29_4245196	0	4245196	G	T
29	chr29_4266204	0	4266204	C	A
29	chr29_4277439	0	4277439	T	A
29	chr29_4344552	0	4344552	G	C
29	chr29_4359748	0	4359748	G	C
29	chr29_4417513	0	4417513	T	A
29	chr29_4456997	0	4456997	C	A
29	chr29_4470051	0	4470051	C	A
29	chr29_4540945	0	4540945	G	T
29	chr29_4552953	0	4552953	C	G
29	chr29_4558645	0	4558645	T	A
29	chr29_4579413	0	4579413	A	C
29	chr29_4579528	0	4579528	C	G
29	chr29_4610871	0	4610871	C	A
29	chr29_4622142	0	4622142	A	C
29	chr29_4626443	0	4626443	G	C
29	chr29_4636163	0	4636163	A	C
29	chr29_4645201	0	4645201	T	A
29	chr29_4655811	0	4655811	T	G
29	chr29_4666526	0	4666526	G	C
29	chr29_4677584	0	4677584	A	T
29	chr29_4693923	0	4693923	G	C
29	chr29_4703828	0	4703828	T	A
29	chr29_4712446	0	4712446	T	G
29	chr29_4716106	0	4716106	G	T
29	chr29_4735866	0	4735866	A	C
29	chr29_4759437	0	4759437	C	G
29	chr29_4761323	0	4761323	C	G
29	chr29_4773875	0	4773875	A	C
29	chr29_4777247	0	4777247	C	A
29	chr29_4802271	0	4802271	G	T
29	chr29_4822569	0	4822569	G	T
29	chr29_4824850	0	4824850	T	A
29	chr29_4834273	0	4834273	C	G
29	chr29_4839620	0	4839620	T	G
29	chr29_4880169	0	4880169	G	C
29	chr29_4881165	0	4881165	A	C
29	chr29_4887552	0	4887552	C	G
29	chr29_4891167	0	4891167	C	G
29	chr29_4891461	0	4891461	C	G
29	chr29_4891866	0	4891866	A	T
29	chr29_4893094	0	4893094	G	T
29	chr29_4901603	0	4901603	C	A
29	chr29_4912459	0	4912459	G	C
29	chr29_4926136	0	4926136	T	G
29	chr29_4927754	0	4927754	A	T
29	chr29_4928594	0	4928594	A	C
29	chr29_4967634	0	4967634	A	C
29	chr29_4985096	0	4985096	C	A
29	chr29_5001428	0	5001428	A	C
29	chr29_5039404	0	5039404	C	A
29	chr29_5068286	0	5068286	G	T
29	chr29_5073087	0	5073087	C	G
29	chr29_5089643	0	5089643	G	T
29	chr29_5156157	0	5156157	C	G
29	chr29_5160387	0	5160387	A	T
29	chr29_5167773	0	5167773	T	G
29	chr29_5217258	0	5217258	G	C
29	chr29_5229932	0	5229932	C	A
29	chr29_5238005	0	5238005	C	G
29	chr29_5241746	0	5241746	C	A
29	chr29_5242765	0	5242765	C	A
29	chr29_5254831	0	5254831	T	G
29	chr29_5259663	0	5259663	T	G
29	chr29_5292237	0	5292237	T	A
29	chr29_5296241	0	5296241	C	A
29	chr29_5313026	0	5313026	A	C
29	chr29_5338716	0	5338716	C	G
29	chr29_5359736	0	5359736	T	G
29	chr29_5369921	0	5369921	C	A
29	chr29_5377361	0	5377361	A	C
29	chr29_5408769	0	5408769	C	A
29	chr29_5410976	0	5410976	C	G
29	chr29_5430986	0	5430986	G	C
29	chr29_5431737	0	5431737	T	A
29	chr29_5447481	0	5447481	T	A
29	chr29_5482819	0	5482819	C	A
29	chr29_5503051	0	5503051	C	G
29	chr29_5515082	0	5515082	C	G
29	chr29_5525209	0	5525209	G	T
29	chr29_5534542	0	5534542	T	A
29	chr29_5553194	0	5553194	A	C
29	chr29_5571536	0	5571536	T	G
29	chr29_5576048	0	5576048	C	A
29	chr29_5576223	0	5576223	C	G
29	chr29_5596931	0	5596931	G	T
29	chr29_5601211	0	5601211	G	T
29	chr29_5604490	0	5604490	G	C
29	chr29_5636343	0	5636343	G	C
29	chr29_5651893	0	5651893	T	A
29	chr29_5686580	0	5686580	A	C
29	chr29_5733144	0	5733144	C	A
29	chr29_5757283	0	5757283	A	T
29	chr29_5800545	0	5800545	T	A
29	chr29_5811729	0	5811729	G	T
29	chr29_5830592	0	5830592	G	T
29	chr29_5853903	0	5853903	G	T
29	chr29_5873993	0	5873993	C	A
29	chr29_5897367	0	5897367	C	A
29	chr29_5912682	0	5912682	G	T
29	chr29_5927410	0	5927410	G	C
29	chr29_5928657	0	5928657	A	T
29	chr29_5934434	0	5934434	C	A
29	chr29_5941295	0	5941295	C	A
29	chr29_5946065	0	5946065	A	C
29	chr29_5980078	0	5980078	C	A
29	chr29_5996699	0	5996699	G	T
29	chr29_6006769	0	6006769	A	T
29	chr29_6024376	0	6024376	C	G
29	chr29_6063397	0	6063397	C	G
29	chr29_6109731	0	6109731	G	T
29	chr29_6117749	0	6117749	G	C
29	chr29_6142943	0	6142943	A	C
29	chr29_6156456	0	6156456	G	C
29	chr29_6165178	0	6165178	C	G
29	chr29_6196313	0	6196313	T	G
29	chr29_6202242	0	6202242	C	G
29	chr29_6221300	0	6221300	T	G
29	chr29_6230240	0	6230240	T	A
29	chr29_6245936	0	6245936	C	G
29	chr29_6258236	0	6258236	G	C
29	chr29_6261844	0	6261844	T	G
29	chr29_6299078	0	6299078	A	T
29	chr29_6301223	0	6301223	G	C
29	chr29_6315450	0	6315450	T	G
29	chr29_6332185	0	6332185	A	C
29	chr29_6342514	0	6342514	T	G
29	chr29_6346747	0	6346747	A	C
29	chr29_6348821	0	6348821	C	G
29	chr29_6372604	0	6372604	C	G
29	chr29_6401727	0	6401727	G	T
29	chr29_6405882	0	6405882	T	G
29	chr29_6417144	0	6417144	A	T
29	chr29_6417867	0	6417867	G	C
29	chr29_6441004	0	6441004	C	G
29	chr29_6459476	0	6459476	G	T
29	chr29_6460135	0	6460135	G	T
29	chr29_6462470	0	6462470	C	A
29	chr29_6464287	0	6464287	C	A
29	chr29_6472690	0	6472690	C	A
29	chr29_6479560	0	6479560	C	A
29	chr29_6488981	0	6488981	C	A
29	chr29_6496416	0	6496416	C	G
29	chr29_6548925	0	6548925	C	G
29	chr29_6574560	0	6574560	T	G
29	chr29_6583389	0	6583389	T	A
29	chr29_6592407	0	6592407	C	A
29	chr29_6599657	0	6599657	T	G
29	chr29_6630953	0	6630953	G	C
29	chr29_6643585	0	6643585	C	G
29	chr29_6666800	0	6666800	A	C
29	chr29_6670591	0	6670591	C	G
29	chr29_6683892	0	6683892	G	T
29	chr29_6695184	0	6695184	C	G
29	chr29_6697975	0	6697975	C	A
29	chr29_6699291	0	6699291	T	G
29	chr29_6709332	0	6709332	C	A
29	chr29_6722939	0	6722939	G	T
29	chr29_6753918	0	6753918	C	G
29	chr29_6758464	0	6758464	G	C
29	chr29_6764185	0	6764185	C	A
29	chr29_6767984	0	6767984	G	T
29	chr29_6775850	0	6775850	T	G
29	chr29_6797581	0	6797581	G	T
29	chr29_6837486	0	6837486	A	T
29	chr29_6839945	0	6839945	C	A
29	chr29_6842593	0	6842593	T	G
29	chr29_6857962	0	6857962	A	C
29	chr29_6876884	0	6876884	A	C
29	chr29_6884746	0	6884746	G	C
29	chr29_6890015	0	6890015	G	C
29	chr29_6922667	0	6922667	G	T
29	chr29_6937726	0	6937726	A	C
29	chr29_6956910	0	6956910	G	T
29	chr29_6977521	0	6977521	A	C
29	chr29_6992119	0	6992119	G	C
29	chr29_6999735	0	6999735	A	C
29	chr29_7010500	0	7010500	A	C
29	chr29_7021018	0	7021018	C	G
29	chr29_7026886	0	7026886	C	A
29	chr29_7041987	0	7041987	C	G
29	chr29_7046657	0	7046657	C	G
29	chr29_7050455	0	7050455	C	G
29	chr29_7050937	0	7050937	A	C
29	chr29_7086246	0	7086246	C	G
29	chr29_7118110	0	7118110	A	C
29	chr29_7128960	0	7128960	T	G
29	chr29_7134420	0	7134420	T	G
29	chr29_7137481	0	7137481	C	G
29	chr29_7146681	0	7146681	A	T
29	chr29_7165230	0	7165230	T	G
29	chr29_7209373	0	7209373	T	G
29	chr29_7241122	0	7241122	G	T
29	chr29_7257129	0	7257129	A	C
29	chr29_7257342	0	7257342	G	C
29	chr29_7283287	0	7283287	G	T
29	chr29_7287843	0	7287843	T	G
29	chr29_7292019	0	7292019	G	T
29	chr29_7292626	0	7292626	C	A
29	chr29_7341291	0	7341291	G	T
29	chr29_7352628	0	7352628	C	G
29	chr29_7374011	0	7374011	G	C
29	chr29_7396785	0	7396785	A	C
29	chr29_7401730	0	7401730	T	G
29	chr29_7413970	0	7413970	A	C
29	chr29_7447687	0	7447687	G	T
29	chr29_7458083	0	7458083	C	G
29	chr29_7486059	0	7486059	T	G
29	chr29_7521380	0	7521380	G	T
29	chr29_7522647	0	7522647	A	C
29	chr29_7545728	0	7545728	T	A
29	chr29_7552733	0	7552733	C	G
29	chr29_7566153	0	7566153	C	A
29	chr29_7570766	0	7570766	G	T
29	chr29_7597893	0	7597893	T	A
29	chr29_7599226	0	7599226	C	A
29	chr29_7607308	0	7607308	T	A
29	chr29_7623260	0	7623260	C	A
29	chr29_7625136	0	7625136	C	A
29	chr29_7634677	0	7634677	C	G
29	chr29_7639007	0	7639007	C	G
29	chr29_7673370	0	7673370	T	G
29	chr29_7693377	0	7693377	G	T
29	chr29_7783741	0	7783741	A	C
29	chr29_7808977	0	7808977	G	T
29	chr29_7814636	0	7814636	G	T
29	chr29_7818905	0	7818905	T	A
29	chr29_7819226	0	7819226	T	A
29	chr29_7841935	0	7841935	T	A
29	chr29_7851003	0	7851003	G	C
29	chr29_7872047	0	7872047	C	G
29	chr29_7905598	0	7905598	T	G
29	chr29_7935143	0	7935143	G	T
29	chr29_7940620	0	7940620	G	T
29	chr29_7944669	0	7944669	G	C
29	chr29_7957755	0	7957755	G	T
29	chr29_8008183	0	8008183	C	G
29	chr29_8027466	0	8027466	G	C
29	chr29_8031467	0	8031467	T	A
29	chr29_8043466	0	8043466	T	G
29	chr29_8078174	0	8078174	G	T
29	chr29_8078327	0	8078327	G	T
29	chr29_8102880	0	8102880	G	C
29	chr29_8105282	0	8105282	C	A
29	chr29_8118778	0	8118778	G	C
29	chr29_8119692	0	8119692	A	C
29	chr29_8120997	0	8120997	C	G
29	chr29_8123249	0	8123249	G	T
29	chr29_8125277	0	8125277	C	G
29	chr29_8194228	0	8194228	C	A
29	chr29_8200600	0	8200600	G	C
29	chr29_8207865	0	8207865	T	A
29	chr29_8209853	0	8209853	A	C
29	chr29_8221856	0	8221856	G	C
29	chr29_8224266	0	8224266	C	A
29	chr29_8233746	0	8233746	C	A
29	chr29_8234671	0	8234671	A	C
29	chr29_8240185	0	8240185	C	G
29	chr29_8246341	0	8246341	A	C
29	chr29_8248420	0	8248420	A	C
29	chr29_8263525	0	8263525	G	T
29	chr29_8280434	0	8280434	G	C
29	chr29_8280536	0	8280536	T	A
29	chr29_8283291	0	8283291	C	G
29	chr29_8283521	0	8283521	G	T
29	chr29_8286607	0	8286607	T	G
29	chr29_8287687	0	8287687	C	A
29	chr29_8289767	0	8289767	G	T
29	chr29_8319316	0	8319316	A	C
29	chr29_8320788	0	8320788	C	A
29	chr29_8321753	0	8321753	T	A
29	chr29_8329660	0	8329660	A	T
29	chr29_8353239	0	8353239	C	A
29	chr29_8383480	0	8383480	C	G
29	chr29_8409271	0	8409271	C	G
29	chr29_8414969	0	8414969	A	T
29	chr29_8428447	0	8428447	G	C
29	chr29_8429707	0	8429707	G	T
29	chr29_8430722	0	8430722	T	G
29	chr29_8442698	0	8442698	T	G
29	chr29_8491574	0	8491574	T	A
29	chr29_8495339	0	8495339	T	G
29	chr29_8538845	0	8538845	A	C
29	chr29_8549667	0	8549667	C	A
29	chr29_8583028	0	8583028	G	C
29	chr29_8603522	0	8603522	A	C
29	chr29_8655720	0	8655720	C	A
29	chr29_8683380	0	8683380	C	G
29	chr29_8684811	0	8684811	A	C
29	chr29_8720428	0	8720428	A	T
29	chr29_8742713	0	8742713	C	A
29	chr29_8772568	0	8772568	C	G
29	chr29_8775425	0	8775425	G	C
29	chr29_8809467	0	8809467	T	G
29	chr29_8899466	0	8899466	C	G
29	chr29_8918536	0	8918536	C	G
29	chr29_8924630	0	8924630	G	C
29	chr29_8930948	0	8930948	C	A
29	chr29_8941194	0	8941194	G	T
29	chr29_8941406	0	8941406	T	G
29	chr29_8943117	0	8943117	A	T
29	chr29_8948975	0	8948975	C	G
29	chr29_8958892	0	8958892	C	A
29	chr29_8971094	0	8971094	G	C
29	chr29_8974616	0	8974616	C	A
29	chr29_9013047	0	9013047	C	G
29	chr29_9044269	0	9044269	G	T
29	chr29_9050125	0	9050125	C	G
29	chr29_9077524	0	9077524	T	G
29	chr29_9088424	0	9088424	G	C
29	chr29_9098887	0	9098887	G	T
29	chr29_9115424	0	9115424	G	C
29	chr29_9122029	0	9122029	A	T
29	chr29_9142357	0	9142357	C	A
29	chr29_9158794	0	9158794	T	G
29	chr29_9159065	0	9159065	G	T
29	chr29_9196869	0	9196869	C	A
29	chr29_9199525	0	9199525	A	T
29	chr29_9229731	0	9229731	C	G
29	chr29_9231154	0	9231154	C	G
29	chr29_9240743	0	9240743	G	T
29	chr29_9242830	0	9242830	A	C
29	chr29_9255993	0	9255993	G	C
29	chr29_9257562	0	9257562	T	G
29	chr29_9262075	0	9262075	C	G
29	chr29_9267802	0	9267802	A	T
29	chr29_9280194	0	9280194	T	G
29	chr29_9293505	0	9293505	C	A
29	chr29_9299300	0	9299300	C	G
29	chr29_9315903	0	9315903	G	C
29	chr29_9332465	0	9332465	C	G
29	chr29_9358526	0	9358526	C	A
29	chr29_9374901	0	9374901	T	G
29	chr29_9408204	0	9408204	C	A
29	chr29_9414197	0	9414197	A	C
29	chr29_9416085	0	9416085	A	C
29	chr29_9416995	0	9416995	G	C
29	chr29_9428968	0	9428968	C	A
29	chr29_9456509	0	9456509	C	A
29	chr29_9465636	0	9465636	G	T
29	chr29_9469486	0	9469486	G	C
29	chr29_9488161	0	9488161	A	C
29	chr29_9492769	0	9492769	C	A
29	chr29_9502513	0	9502513	C	A
29	chr29_9509214	0	9509214	G	T
29	chr29_9530787	0	9530787	G	C
29	chr29_9537030	0	9537030	G	C
29	chr29_9540361	0	9540361	C	A
29	chr29_9541951	0	9541951	C	G
29	chr29_9554560	0	9554560	C	A
29	chr29_9561742	0	9561742	A	C
29	chr29_9603082	0	9603082	G	T
29	chr29_9609667	0	9609667	C	G
29	chr29_9611312	0	9611312	G	C
29	chr29_9627166	0	9627166	T	G
29	chr29_9648115	0	9648115	C	A
29	chr29_9657543	0	9657543	G	T
29	chr29_9678052	0	9678052	A	C
29	chr29_9685029	0	9685029	A	C
29	chr29_9705758	0	9705758	A	T
29	chr29_9712608	0	9712608	C	A
29	chr29_9731174	0	9731174	T	G
29	chr29_9732018	0	9732018	G	T
29	chr29_9747977	0	9747977	T	G
29	chr29_9756638	0	9756638	C	A
29	chr29_9759277	0	9759277	T	G
29	chr29_9766120	0	9766120	G	C
29	chr29_9793503	0	9793503	T	A
29	chr29_9796217	0	9796217	T	G
29	chr29_9809581	0	9809581	C	A
29	chr29_9820508	0	9820508	G	C
29	chr29_9876213	0	9876213	A	T
29	chr29_9889390	0	9889390	C	G
29	chr29_9931564	0	9931564	G	T
29	chr29_9936736	0	9936736	A	T
29	chr29_9956723	0	9956723	C	G
29	chr29_9965336	0	9965336	A	C
29	chr29_9973015	0	9973015	A	C
29	chr29_10000633	0	10000633	A	T
29	chr29_10033298	0	10033298	T	G
29	chr29_10037590	0	10037590	G	T
29	chr29_10089372	0	10089372	T	A
29	chr29_10127447	0	10127447	C	G
29	chr29_10163128	0	10163128	C	A
29	chr29_10195857	0	10195857	G	T
29	chr29_10214173	0	10214173	C	G
29	chr29_10232556	0	10232556	C	A
29	chr29_10233527	0	10233527	C	G
29	chr29_10244650	0	10244650	G	C
29	chr29_10262589	0	10262589	G	C
29	chr29_10266290	0	10266290	G	C
29	chr29_10323492	0	10323492	C	A
29	chr29_10339768	0	10339768	G	T
29	chr29_10348733	0	10348733	G	C
29	chr29_10351693	0	10351693	G	C
29	chr29_10373375	0	10373375	A	C
29	chr29_10402776	0	10402776	G	C
29	chr29_10431771	0	10431771	T	G
29	chr29_10449405	0	10449405	A	C
29	chr29_10517843	0	10517843	C	G
29	chr29_10533221	0	10533221	T	G
29	chr29_10533430	0	10533430	T	G
29	chr29_10545893	0	10545893	C	A
29	chr29_10554680	0	10554680	G	C
29	chr29_10576209	0	10576209	T	A
29	chr29_10589663	0	10589663	G	T
29	chr29_10635575	0	10635575	C	G
29	chr29_10637718	0	10637718	G	C
29	chr29_10655668	0	10655668	C	G
29	chr29_10679391	0	10679391	T	G
29	chr29_10681373	0	10681373	G	T
29	chr29_10751028	0	10751028	G	T
29	chr29_10761523	0	10761523	G	C
29	chr29_10777498	0	10777498	C	A
29	chr29_10790731	0	10790731	C	A
29	chr29_10863963	0	10863963	C	A
29	chr29_10880831	0	10880831	C	G
29	chr29_10901379	0	10901379	A	T
29	chr29_10903720	0	10903720	A	C
29	chr29_10918791	0	10918791	G	C
29	chr29_10951179	0	10951179	T	G
29	chr29_10983891	0	10983891	C	A
29	chr29_10988690	0	10988690	C	G
29	chr29_11015664	0	11015664	T	A
29	chr29_11017488	0	11017488	A	C
29	chr29_11022392	0	11022392	T	G
29	chr29_11039839	0	11039839	C	G
29	chr29_11074594	0	11074594	T	G
29	chr29_11074871	0	11074871	A	T
29	chr29_11102214	0	11102214	G	T
29	chr29_11136010	0	11136010	C	G
29	chr29_11163531	0	11163531	C	A
29	chr29_11163792	0	11163792	A	T
29	chr29_11170225	0	11170225	A	T
29	chr29_11184227	0	11184227	A	C
29	chr29_11199224	0	11199224	A	T
29	chr29_11203174	0	11203174	A	C
29	chr29_11228401	0	11228401	G	T
29	chr29_11266748	0	11266748	C	G
29	chr29_11267094	0	11267094	T	A
29	chr29_11288829	0	11288829	T	A
29	chr29_11306847	0	11306847	A	T
29	chr29_11330385	0	11330385	T	G
29	chr29_11340125	0	11340125	T	A
29	chr29_11380208	0	11380208	T	G
29	chr29_11381292	0	11381292	T	G
29	chr29_11383712	0	11383712	G	C
29	chr29_11396976	0	11396976	T	G
29	chr29_11402161	0	11402161	T	A
29	chr29_11404885	0	11404885	T	A
29	chr29_11406913	0	11406913	T	A
29	chr29_11420939	0	11420939	G	C
29	chr29_11431680	0	11431680	T	A
29	chr29_11433794	0	11433794	G	C
29	chr29_11528542	0	11528542	A	C
29	chr29_11554244	0	11554244	G	T
29	chr29_11568366	0	11568366	C	A
29	chr29_11574526	0	11574526	T	G
29	chr29_11582012	0	11582012	C	A
29	chr29_11588975	0	11588975	A	C
29	chr29_11591634	0	11591634	C	G
29	chr29_11606786	0	11606786	A	C
29	chr29_11621908	0	11621908	T	A
29	chr29_11640138	0	11640138	T	G
29	chr29_11700403	0	11700403	G	C
29	chr29_11703905	0	11703905	T	G
29	chr29_11706274	0	11706274	C	G
29	chr29_11717246	0	11717246	T	G
29	chr29_11742015	0	11742015	T	G
29	chr29_11751074	0	11751074	G	T
29	chr29_11771872	0	11771872	G	C
29	chr29_11816272	0	11816272	A	T
29	chr29_11818653	0	11818653	C	A
29	chr29_11827351	0	11827351	C	G
29	chr29_11883863	0	11883863	A	T
29	chr29_11907888	0	11907888	G	C
29	chr29_11913528	0	11913528	G	C
29	chr29_11914472	0	11914472	G	C
29	chr29_11943117	0	11943117	A	C
29	chr29_11987452	0	11987452	A	T
29	chr29_11992850	0	11992850	T	G
29	chr29_12020874	0	12020874	G	T
29	chr29_12048799	0	12048799	G	C
29	chr29_12073285	0	12073285	C	G
29	chr29_12110263	0	12110263	C	G
29	chr29_12110663	0	12110663	C	A
29	chr29_12121262	0	12121262	A	T
29	chr29_12129182	0	12129182	G	C
29	chr29_12133088	0	12133088	G	C
29	chr29_12133239	0	12133239	G	C
29	chr29_12135233	0	12135233	G	C
29	chr29_12140827	0	12140827	A	T
29	chr29_12167409	0	12167409	G	C
29	chr29_12183670	0	12183670	A	C
29	chr29_12184806	0	12184806	C	A
29	chr29_12185198	0	12185198	C	G
29	chr29_12192483	0	12192483	C	G
29	chr29_12223664	0	12223664	A	T
29	chr29_12237466	0	12237466	C	A
29	chr29_12279847	0	12279847	T	A
29	chr29_12289712	0	12289712	C	A
29	chr29_12333676	0	12333676	G	T
29	chr29_12339373	0	12339373	T	A
29	chr29_12360486	0	12360486	T	A
29	chr29_12369966	0	12369966	T	G
29	chr29_12377521	0	12377521	G	T
29	chr29_12380293	0	12380293	G	T
29	chr29_12406601	0	12406601	G	C
29	chr29_12425518	0	12425518	G	T
29	chr29_12428734	0	12428734	G	T
29	chr29_12456759	0	12456759	G	C
29	chr29_12457042	0	12457042	C	A
29	chr29_12475925	0	12475925	T	A
29	chr29_12476923	0	12476923	A	T
29	chr29_12480366	0	12480366	A	C
29	chr29_12506826	0	12506826	G	C
29	chr29_12524850	0	12524850	G	T
29	chr29_12537469	0	12537469	A	C
29	chr29_12541694	0	12541694	A	C
29	chr29_12563459	0	12563459	T	G
29	chr29_12566376	0	12566376	T	G
29	chr29_12570089	0	12570089	T	G
29	chr29_12575645	0	12575645	G	C
29	chr29_12587063	0	12587063	T	G
29	chr29_12590351	0	12590351	G	T
29	chr29_12602931	0	12602931	G	T
29	chr29_12621002	0	12621002	G	C
29	chr29_12634330	0	12634330	C	A
29	chr29_12636501	0	12636501	T	G
29	chr29_12638978	0	12638978	C	A
29	chr29_12665318	0	12665318	G	C
29	chr29_12670509	0	12670509	C	A
29	chr29_12704516	0	12704516	A	T
29	chr29_12715504	0	12715504	C	G
29	chr29_12738022	0	12738022	G	C
29	chr29_12746012	0	12746012	C	A
29	chr29_12755341	0	12755341	C	A
29	chr29_12780783	0	12780783	G	C
29	chr29_12826705	0	12826705	G	C
29	chr29_12847380	0	12847380	G	T
29	chr29_12850463	0	12850463	C	G
29	chr29_12857434	0	12857434	G	T
29	chr29_12862872	0	12862872	G	T
29	chr29_12867228	0	12867228	G	C
29	chr29_12909884	0	12909884	A	T
29	chr29_12910786	0	12910786	G	C
29	chr29_12957987	0	12957987	A	C
29	chr29_12970989	0	12970989	C	G
29	chr29_12990322	0	12990322	A	T
29	chr29_12991599	0	12991599	T	A
29	chr29_12997684	0	12997684	G	C
29	chr29_13065060	0	13065060	T	G
29	chr29_13065336	0	13065336	G	C
29	chr29_13087342	0	13087342	A	C
29	chr29_13107437	0	13107437	C	A
29	chr29_13111991	0	13111991	G	C
29	chr29_13120121	0	13120121	G	C
29	chr29_13169968	0	13169968	G	C
29	chr29_13186289	0	13186289	C	G
29	chr29_13218625	0	13218625	A	C
29	chr29_13223235	0	13223235	G	C
29	chr29_13231342	0	13231342	A	C
29	chr29_13242037	0	13242037	T	A
29	chr29_13261746	0	13261746	A	T
29	chr29_13275955	0	13275955	T	G
29	chr29_13282685	0	13282685	A	C
29	chr29_13310176	0	13310176	C	A
29	chr29_13317960	0	13317960	C	A
29	chr29_13323227	0	13323227	C	G
29	chr29_13370404	0	13370404	T	G
29	chr29_13410387	0	13410387	A	T
29	chr29_13460506	0	13460506	A	C
29	chr29_13460603	0	13460603	T	A
29	chr29_13461430	0	13461430	C	A
29	chr29_13464876	0	13464876	A	C
29	chr29_13479671	0	13479671	A	C
29	chr29_13502387	0	13502387	G	T
29	chr29_13546014	0	13546014	C	A
29	chr29_13556513	0	13556513	G	T
29	chr29_13559295	0	13559295	A	T
29	chr29_13562087	0	13562087	G	T
29	chr29_13567164	0	13567164	G	C
29	chr29_13573473	0	13573473	G	T
29	chr29_13592282	0	13592282	A	C
29	chr29_13592757	0	13592757	T	G
29	chr29_13599174	0	13599174	G	T
29	chr29_13626818	0	13626818	G	C
29	chr29_13643988	0	13643988	G	C
29	chr29_13648196	0	13648196	A	T
29	chr29_13669492	0	13669492	C	A
29	chr29_13677171	0	13677171	G	T
29	chr29_13689016	0	13689016	T	G
29	chr29_13690218	0	13690218	G	T
29	chr29_13716353	0	13716353	T	G
29	chr29_13716909	0	13716909	G	C
29	chr29_13724581	0	13724581	T	G
29	chr29_13728800	0	13728800	C	G
29	chr29_13736953	0	13736953	G	T
29	chr29_13746528	0	13746528	G	T
29	chr29_13757411	0	13757411	C	A
29	chr29_13757433	0	13757433	T	A
29	chr29_13770905	0	13770905	G	T
29	chr29_13779010	0	13779010	G	T
29	chr29_13786556	0	13786556	A	C
29	chr29_13790118	0	13790118	A	T
29	chr29_13802737	0	13802737	T	G
29	chr29_13830798	0	13830798	G	C
29	chr29_13834338	0	13834338	C	G
29	chr29_13851956	0	13851956	A	C
29	chr29_13872933	0	13872933	C	A
29	chr29_13881360	0	13881360	C	A
29	chr29_13905305	0	13905305	G	T
29	chr29_13906386	0	13906386	A	C
29	chr29_13912629	0	13912629	C	G
29	chr29_13963459	0	13963459	A	T
29	chr29_13967237	0	13967237	T	A
29	chr29_14014545	0	14014545	A	C
29	chr29_14047617	0	14047617	C	A
29	chr29_14051711	0	14051711	C	A
29	chr29_14074124	0	14074124	C	G
29	chr29_14093074	0	14093074	T	G
29	chr29_14096871	0	14096871	C	A
29	chr29_14104105	0	14104105	C	G
29	chr29_14120088	0	14120088	A	C
29	chr29_14124609	0	14124609	C	G
29	chr29_14152280	0	14152280	T	G
29	chr29_14174818	0	14174818	C	G
29	chr29_14187183	0	14187183	G	T
29	chr29_14215045	0	14215045	T	G
29	chr29_14230706	0	14230706	G	T
29	chr29_14233835	0	14233835	A	T
29	chr29_14253274	0	14253274	T	A
29	chr29_14272683	0	14272683	G	T
29	chr29_14319470	0	14319470	C	G
29	chr29_14320439	0	14320439	T	G
29	chr29_14323440	0	14323440	T	A
29	chr29_14390687	0	14390687	G	C
29	chr29_14423138	0	14423138	C	A
29	chr29_14429159	0	14429159	C	G
29	chr29_14432092	0	14432092	A	C
29	chr29_14437845	0	14437845	A	C
29	chr29_14444437	0	14444437	C	G
29	chr29_14447150	0	14447150	T	G
29	chr29_14525008	0	14525008	T	A
29	chr29_14579214	0	14579214	A	C
29	chr29_14615888	0	14615888	C	G
29	chr29_14654069	0	14654069	T	A
29	chr29_14657784	0	14657784	C	G
29	chr29_14679216	0	14679216	A	C
29	chr29_14679561	0	14679561	A	C
29	chr29_14683659	0	14683659	C	G
29	chr29_14689004	0	14689004	G	C
29	chr29_14697632	0	14697632	G	T
29	chr29_14707341	0	14707341	G	T
29	chr29_14709172	0	14709172	G	C
29	chr29_14711726	0	14711726	T	G
29	chr29_14719063	0	14719063	A	C
29	chr29_14734375	0	14734375	A	C
29	chr29_14774935	0	14774935	G	T
29	chr29_14776978	0	14776978	T	G
29	chr29_14786151	0	14786151	G	C
29	chr29_14797453	0	14797453	T	A
29	chr29_14806093	0	14806093	T	A
29	chr29_14816009	0	14816009	T	G
29	chr29_14829966	0	14829966	C	A
29	chr29_14835423	0	14835423	A	C
29	chr29_14847987	0	14847987	A	C
29	chr29_14851222	0	14851222	C	G
29	chr29_14859344	0	14859344	G	C
29	chr29_14893241	0	14893241	C	G
29	chr29_14900078	0	14900078	G	C
29	chr29_14929521	0	14929521	C	G
29	chr29_14932406	0	14932406	C	G
29	chr29_14941355	0	14941355	A	T
29	chr29_14957123	0	14957123	G	C
29	chr29_14964857	0	14964857	G	C
29	chr29_14980820	0	14980820	G	C
29	chr29_14982678	0	14982678	A	C
29	chr29_14984280	0	14984280	A	T
29	chr29_14989095	0	14989095	T	G
29	chr29_14999144	0	14999144	A	C
29	chr29_15056076	0	15056076	C	G
29	chr29_15079845	0	15079845	C	A
29	chr29_15086141	0	15086141	C	A
29	chr29_15092231	0	15092231	T	A
29	chr29_15092266	0	15092266	G	C
29	chr29_15133975	0	15133975	C	G
29	chr29_15160928	0	15160928	A	T
29	chr29_15196336	0	15196336	G	T
29	chr29_15201633	0	15201633	T	A
29	chr29_15202382	0	15202382	C	G
29	chr29_15203409	0	15203409	G	C
29	chr29_15203785	0	15203785	T	A
29	chr29_15213948	0	15213948	C	A
29	chr29_15224440	0	15224440	A	C
29	chr29_15244563	0	15244563	C	A
29	chr29_15262004	0	15262004	C	G
29	chr29_15283033	0	15283033	C	A
29	chr29_15303176	0	15303176	C	A
29	chr29_15374892	0	15374892	A	C
29	chr29_15386023	0	15386023	T	G
29	chr29_15386409	0	15386409	G	T
29	chr29_15405731	0	15405731	T	G
29	chr29_15440130	0	15440130	T	A
29	chr29_15474772	0	15474772	A	C
29	chr29_15476763	0	15476763	C	A
29	chr29_15503921	0	15503921	G	C
29	chr29_15513663	0	15513663	G	C
29	chr29_15515330	0	15515330	C	G
29	chr29_15558847	0	15558847	A	T
29	chr29_15563709	0	15563709	T	G
29	chr29_15564390	0	15564390	C	G
29	chr29_15586197	0	15586197	G	T
29	chr29_15593802	0	15593802	C	A
29	chr29_15601050	0	15601050	T	G
29	chr29_15610563	0	15610563	C	A
29	chr29_15634448	0	15634448	T	A
29	chr29_15643017	0	15643017	G	C
29	chr29_15721865	0	15721865	T	A
29	chr29_15734288	0	15734288	A	C
29	chr29_15737781	0	15737781	A	C
29	chr29_15754134	0	15754134	C	G
29	chr29_15767018	0	15767018	G	T
29	chr29_15787147	0	15787147	A	C
29	chr29_15796953	0	15796953	G	C
29	chr29_15799582	0	15799582	G	T
29	chr29_15801116	0	15801116	A	C
29	chr29_15801312	0	15801312	C	A
29	chr29_15812162	0	15812162	C	G
29	chr29_15833841	0	15833841	T	G
29	chr29_15887559	0	15887559	A	T
29	chr29_15907695	0	15907695	G	T
29	chr29_15916043	0	15916043	C	A
29	chr29_15947214	0	15947214	A	T
29	chr29_15947855	0	15947855	A	C
29	chr29_15949667	0	15949667	G	T
29	chr29_15954237	0	15954237	A	T
29	chr29_15960013	0	15960013	G	T
29	chr29_15967352	0	15967352	G	T
29	chr29_15973354	0	15973354	T	A
29	chr29_16002939	0	16002939	A	C
29	chr29_16009468	0	16009468	T	A
29	chr29_16046022	0	16046022	T	G
29	chr29_16047540	0	16047540	T	A
29	chr29_16064555	0	16064555	T	A
29	chr29_16069143	0	16069143	G	T
29	chr29_16077470	0	16077470	C	G
29	chr29_16078960	0	16078960	T	G
29	chr29_16117503	0	16117503	G	T
29	chr29_16164467	0	16164467	A	C
29	chr29_16177641	0	16177641	A	C
29	chr29_16196119	0	16196119	G	T
29	chr29_16211713	0	16211713	C	A
29	chr29_16216875	0	16216875	C	G
29	chr29_16227102	0	16227102	C	A
29	chr29_16231892	0	16231892	T	G
29	chr29_16235326	0	16235326	T	A
29	chr29_16240520	0	16240520	A	T
29	chr29_16242757	0	16242757	A	T
29	chr29_16243451	0	16243451	G	T
29	chr29_16277672	0	16277672	G	T
29	chr29_16373802	0	16373802	A	T
29	chr29_16411475	0	16411475	G	T
29	chr29_16419232	0	16419232	T	A
29	chr29_16440040	0	16440040	A	C
29	chr29_16456881	0	16456881	C	G
29	chr29_16471069	0	16471069	G	C
29	chr29_16484708	0	16484708	G	T
29	chr29_16504317	0	16504317	C	G
29	chr29_16520265	0	16520265	G	C
29	chr29_16525566	0	16525566	T	G
29	chr29_16557381	0	16557381	A	T
29	chr29_16559240	0	16559240	C	A
29	chr29_16602550	0	16602550	T	A
29	chr29_16605769	0	16605769	T	G
29	chr29_16606448	0	16606448	C	G
29	chr29_16609548	0	16609548	A	C
29	chr29_16614340	0	16614340	G	C
29	chr29_16614978	0	16614978	T	A
29	chr29_16621994	0	16621994	G	T
29	chr29_16639949	0	16639949	G	C
29	chr29_16655328	0	16655328	C	G
29	chr29_16675880	0	16675880	G	T
29	chr29_16710425	0	16710425	T	G
29	chr29_16713182	0	16713182	A	C
29	chr29_16730852	0	16730852	C	G
29	chr29_16753241	0	16753241	C	G
29	chr29_16754174	0	16754174	G	T
29	chr29_16809049	0	16809049	C	A
29	chr29_16814418	0	16814418	T	G
29	chr29_16818042	0	16818042	C	G
29	chr29_16846367	0	16846367	T	A
29	chr29_16871245	0	16871245	A	C
29	chr29_16881762	0	16881762	G	T
29	chr29_16886243	0	16886243	T	A
29	chr29_16896725	0	16896725	A	T
29	chr29_16930920	0	16930920	C	G
29	chr29_16945524	0	16945524	C	A
29	chr29_16981212	0	16981212	G	C
29	chr29_16997895	0	16997895	G	C
29	chr29_17040393	0	17040393	T	G
29	chr29_17041845	0	17041845	C	G
29	chr29_17048950	0	17048950	G	C
29	chr29_17103671	0	17103671	C	A
29	chr29_17136207	0	17136207	C	G
29	chr29_17137714	0	17137714	T	G
29	chr29_17166208	0	17166208	A	C
29	chr29_17192640	0	17192640	C	A
29	chr29_17205745	0	17205745	G	C
29	chr29_17224895	0	17224895	G	C
29	chr29_17236929	0	17236929	G	C
29	chr29_17237421	0	17237421	G	C
29	chr29_17241524	0	17241524	T	A
29	chr29_17266355	0	17266355	C	A
29	chr29_17272188	0	17272188	A	T
29	chr29_17287522	0	17287522	A	C
29	chr29_17302634	0	17302634	C	A
29	chr29_17309097	0	17309097	G	T
29	chr29_17313255	0	17313255	C	A
29	chr29_17330008	0	17330008	A	C
29	chr29_17359619	0	17359619	C	G
29	chr29_17363005	0	17363005	G	C
29	chr29_17387977	0	17387977	G	C
29	chr29_17398308	0	17398308	G	C
29	chr29_17402306	0	17402306	C	G
29	chr29_17403652	0	17403652	A	T
29	chr29_17409374	0	17409374	C	G
29	chr29_17427468	0	17427468	C	G
29	chr29_17452673	0	17452673	C	A
29	chr29_17459461	0	17459461	C	G
29	chr29_17472397	0	17472397	G	T
29	chr29_17478015	0	17478015	T	G
29	chr29_17487894	0	17487894	C	A
29	chr29_17514016	0	17514016	C	G
29	chr29_17538088	0	17538088	A	C
29	chr29_17548129	0	17548129	C	G
29	chr29_17563837	0	17563837	A	T
29	chr29_17568929	0	17568929	C	A
29	chr29_17579392	0	17579392	G	C
29	chr29_17596078	0	17596078	A	C
29	chr29_17596099	0	17596099	G	C
29	chr29_17624014	0	17624014	T	A
29	chr29_17634561	0	17634561	C	A
29	chr29_17681199	0	17681199	C	G
29	chr29_17692711	0	17692711	C	A
29	chr29_17721025	0	17721025	G	C
29	chr29_17755574	0	17755574	G	C
29	chr29_17777704	0	17777704	G	C
29	chr29_17791586	0	17791586	A	T
29	chr29_17827857	0	17827857	C	G
29	chr29_17855684	0	17855684	A	T
29	chr29_17873628	0	17873628	C	A
29	chr29_17891195	0	17891195	A	C
29	chr29_17903120	0	17903120	T	A
29	chr29_17935581	0	17935581	T	A
29	chr29_17951843	0	17951843	G	T
29	chr29_17965331	0	17965331	G	T
29	chr29_17983400	0	17983400	G	C
29	chr29_18008564	0	18008564	G	C
29	chr29_18018657	0	18018657	G	T
29	chr29_18019978	0	18019978	A	T
29	chr29_18025254	0	18025254	G	C
29	chr29_18084832	0	18084832	C	A
29	chr29_18106560	0	18106560	C	A
29	chr29_18113048	0	18113048	G	T
29	chr29_18132646	0	18132646	G	C
29	chr29_18133342	0	18133342	C	A
29	chr29_18136956	0	18136956	C	A
29	chr29_18137922	0	18137922	G	T
29	chr29_18155569	0	18155569	A	C
29	chr29_18161152	0	18161152	C	A
29	chr29_18175017	0	18175017	G	C
29	chr29_18187068	0	18187068	G	T
29	chr29_18188530	0	18188530	G	C
29	chr29_18219422	0	18219422	A	C
29	chr29_18220924	0	18220924	G	C
29	chr29_18224675	0	18224675	C	A
29	chr29_18271847	0	18271847	C	G
29	chr29_18279078	0	18279078	G	T
29	chr29_18302288	0	18302288	T	A
29	chr29_18347517	0	18347517	T	G
29	chr29_18360065	0	18360065	C	A
29	chr29_18361990	0	18361990	T	A
29	chr29_18407027	0	18407027	A	T
29	chr29_18411025	0	18411025	T	A
29	chr29_18414101	0	18414101	C	G
29	chr29_18420533	0	18420533	C	G
29	chr29_18424455	0	18424455	G	C
29	chr29_18451787	0	18451787	A	T
29	chr29_18456884	0	18456884	T	A
29	chr29_18458834	0	18458834	A	T
29	chr29_18466161	0	18466161	G	T
29	chr29_18488645	0	18488645	A	T
29	chr29_18532646	0	18532646	C	A
29	chr29_18581337	0	18581337	A	T
29	chr29_18592602	0	18592602	G	C
29	chr29_18597159	0	18597159	C	A
29	chr29_18599523	0	18599523	G	C
29	chr29_18604280	0	18604280	T	A
29	chr29_18628303	0	18628303	A	T
29	chr29_18648787	0	18648787	T	G
29	chr29_18677538	0	18677538	A	C
29	chr29_18684378	0	18684378	T	G
29	chr29_18690306	0	18690306	G	T
29	chr29_18717494	0	18717494	A	C
29	chr29_18720079	0	18720079	A	T
29	chr29_18733255	0	18733255	A	C
29	chr29_18763244	0	18763244	C	G
29	chr29_18793053	0	18793053	C	A
29	chr29_18814449	0	18814449	A	T
29	chr29_18818845	0	18818845	A	C
29	chr29_18846574	0	18846574	C	G
29	chr29_18847354	0	18847354	G	T
29	chr29_18849688	0	18849688	G	T
29	chr29_18851161	0	18851161	C	A
29	chr29_18860186	0	18860186	G	C
29	chr29_18872857	0	18872857	G	C
29	chr29_18883556	0	18883556	G	C
29	chr29_18893128	0	18893128	C	G
29	chr29_18923166	0	18923166	G	C
29	chr29_18971581	0	18971581	C	G
29	chr29_18976625	0	18976625	C	A
29	chr29_18994365	0	18994365	G	C
29	chr29_19040841	0	19040841	A	C
29	chr29_19042990	0	19042990	C	A
29	chr29_19058291	0	19058291	T	A
29	chr29_19118210	0	19118210	C	A
29	chr29_19150879	0	19150879	T	A
29	chr29_19163774	0	19163774	T	A
29	chr29_19169052	0	19169052	A	T
29	chr29_19170984	0	19170984	G	C
29	chr29_19182029	0	19182029	C	G
29	chr29_19182775	0	19182775	C	A
29	chr29_19222746	0	19222746	A	C
29	chr29_19248844	0	19248844	A	T
29	chr29_19267210	0	19267210	G	C
29	chr29_19290766	0	19290766	A	C
29	chr29_19299736	0	19299736	T	G
29	chr29_19305331	0	19305331	T	G
29	chr29_19334672	0	19334672	A	C
29	chr29_19338269	0	19338269	C	G
29	chr29_19373266	0	19373266	T	A
29	chr29_19376058	0	19376058	G	C
29	chr29_19377768	0	19377768	G	T
29	chr29_19387692	0	19387692	C	G
29	chr29_19391402	0	19391402	C	A
29	chr29_19426499	0	19426499	T	G
29	chr29_19466803	0	19466803	G	C
29	chr29_19469136	0	19469136	C	G
29	chr29_19469263	0	19469263	C	A
29	chr29_19490131	0	19490131	C	G
29	chr29_19495117	0	19495117	C	A
29	chr29_19520622	0	19520622	C	G
29	chr29_19531833	0	19531833	G	T
29	chr29_19588666	0	19588666	A	T
29	chr29_19595264	0	19595264	C	A
29	chr29_19599805	0	19599805	G	C
29	chr29_19600510	0	19600510	G	C
29	chr29_19618703	0	19618703	A	C
29	chr29_19621006	0	19621006	G	T
29	chr29_19637404	0	19637404	G	T
29	chr29_19711647	0	19711647	T	G
29	chr29_19725657	0	19725657	G	T
29	chr29_19741797	0	19741797	C	G
29	chr29_19755559	0	19755559	G	C
29	chr29_19767564	0	19767564	T	G
29	chr29_19770234	0	19770234	C	G
29	chr29_19795494	0	19795494	A	T
29	chr29_19873235	0	19873235	T	A
29	chr29_19890895	0	19890895	C	G
29	chr29_19906594	0	19906594	G	C
29	chr29_19910600	0	19910600	T	A
29	chr29_19910633	0	19910633	G	T
29	chr29_19915883	0	19915883	C	A
29	chr29_19970843	0	19970843	G	C
29	chr29_19991632	0	19991632	C	G
29	chr29_20009874	0	20009874	T	G
29	chr29_20021578	0	20021578	G	T
29	chr29_20053826	0	20053826	T	G
29	chr29_20056095	0	20056095	C	G
29	chr29_20077728	0	20077728	C	A
29	chr29_20080276	0	20080276	T	A
29	chr29_20082218	0	20082218	G	C
29	chr29_20104584	0	20104584	T	G
29	chr29_20107276	0	20107276	G	T
29	chr29_20128311	0	20128311	A	T
29	chr29_20168366	0	20168366	G	T
29	chr29_20193199	0	20193199	C	G
29	chr29_20208044	0	20208044	T	G
29	chr29_20208649	0	20208649	A	T
29	chr29_20216284	0	20216284	C	G
29	chr29_20239053	0	20239053	A	T
29	chr29_20248054	0	20248054	G	T
29	chr29_20277317	0	20277317	G	C
29	chr29_20294347	0	20294347	A	T
29	chr29_20296314	0	20296314	A	T
29	chr29_20328365	0	20328365	G	C
29	chr29_20328763	0	20328763	C	A
29	chr29_20353199	0	20353199	G	C
29	chr29_20364395	0	20364395	C	A
29	chr29_20391000	0	20391000	C	A
29	chr29_20392553	0	20392553	A	C
29	chr29_20400415	0	20400415	G	T
29	chr29_20444388	0	20444388	G	T
29	chr29_20447174	0	20447174	A	C
29	chr29_20472522	0	20472522	G	C
29	chr29_20473611	0	20473611	C	A
29	chr29_20512802	0	20512802	C	A
29	chr29_20528610	0	20528610	T	A
29	chr29_20604792	0	20604792	C	G
29	chr29_20632892	0	20632892	T	G
29	chr29_20647401	0	20647401	G	C
29	chr29_20647777	0	20647777	G	T
29	chr29_20658368	0	20658368	A	C
29	chr29_20669534	0	20669534	C	G
29	chr29_20687351	0	20687351	C	A
29	chr29_20713873	0	20713873	G	C
29	chr29_20774789	0	20774789	C	A
29	chr29_20795673	0	20795673	A	C
29	chr29_20805830	0	20805830	A	T
29	chr29_20808268	0	20808268	T	G
29	chr29_20816909	0	20816909	T	G
29	chr29_20818714	0	20818714	C	G
29	chr29_20820700	0	20820700	G	C
29	chr29_20884580	0	20884580	T	G
29	chr29_20895843	0	20895843	G	C
29	chr29_20896489	0	20896489	A	T
29	chr29_20898432	0	20898432	C	G
29	chr29_20905088	0	20905088	T	G
29	chr29_20917573	0	20917573	A	T
29	chr29_20957868	0	20957868	C	G
29	chr29_20971941	0	20971941	G	C
29	chr29_20977583	0	20977583	T	G
29	chr29_21003921	0	21003921	C	A
29	chr29_21005611	0	21005611	G	C
29	chr29_21007647	0	21007647	A	C
29	chr29_21013686	0	21013686	C	A
29	chr29_21014886	0	21014886	T	G
29	chr29_21024348	0	21024348	C	G
29	chr29_21054759	0	21054759	T	G
29	chr29_21055665	0	21055665	C	A
29	chr29_21055761	0	21055761	A	C
29	chr29_21079715	0	21079715	A	C
29	chr29_21080783	0	21080783	C	G
29	chr29_21086557	0	21086557	A	T
29	chr29_21125128	0	21125128	T	G
29	chr29_21133594	0	21133594	C	A
29	chr29_21193663	0	21193663	C	A
29	chr29_21202093	0	21202093	A	C
29	chr29_21206698	0	21206698	G	C
29	chr29_21227487	0	21227487	G	T
29	chr29_21249042	0	21249042	C	A
29	chr29_21251567	0	21251567	T	G
29	chr29_21256164	0	21256164	A	C
29	chr29_21261472	0	21261472	G	T
29	chr29_21266145	0	21266145	C	G
29	chr29_21297509	0	21297509	C	A
29	chr29_21297643	0	21297643	G	C
29	chr29_21299434	0	21299434	C	A
29	chr29_21319699	0	21319699	C	A
29	chr29_21322074	0	21322074	T	G
29	chr29_21331919	0	21331919	G	T
29	chr29_21363328	0	21363328	T	G
29	chr29_21368943	0	21368943	A	T
29	chr29_21405475	0	21405475	G	C
29	chr29_21406088	0	21406088	G	C
29	chr29_21458898	0	21458898	G	C
29	chr29_21461335	0	21461335	C	G
29	chr29_21508374	0	21508374	G	C
29	chr29_21519024	0	21519024	G	C
29	chr29_21523949	0	21523949	A	T
29	chr29_21559844	0	21559844	C	A
29	chr29_21586819	0	21586819	C	G
29	chr29_21598792	0	21598792	A	T
29	chr29_21622037	0	21622037	G	C
29	chr29_21638256	0	21638256	T	A
29	chr29_21645798	0	21645798	C	G
29	chr29_21653947	0	21653947	G	T
29	chr29_21681262	0	21681262	G	C
29	chr29_21682749	0	21682749	C	A
29	chr29_21691202	0	21691202	G	C
29	chr29_21692037	0	21692037	C	A
29	chr29_21694375	0	21694375	G	C
29	chr29_21694585	0	21694585	C	A
29	chr29_21733614	0	21733614	C	A
29	chr29_21769869	0	21769869	C	A
29	chr29_21792841	0	21792841	T	G
29	chr29_21793021	0	21793021	G	C
29	chr29_21798600	0	21798600	T	A
29	chr29_21798807	0	21798807	A	T
29	chr29_21800588	0	21800588	G	C
29	chr29_21800830	0	21800830	C	A
29	chr29_21825764	0	21825764	T	G
29	chr29_21862888	0	21862888	G	T
29	chr29_21866309	0	21866309	T	A
29	chr29_21868191	0	21868191	T	A
29	chr29_21890336	0	21890336	G	C
29	chr29_21891373	0	21891373	C	A
29	chr29_21923168	0	21923168	T	A
29	chr29_21929981	0	21929981	C	G
29	chr29_21940602	0	21940602	T	G
29	chr29_21940937	0	21940937	C	A
29	chr29_21953600	0	21953600	A	T
29	chr29_21959197	0	21959197	G	T
29	chr29_21972080	0	21972080	C	G
29	chr29_21996884	0	21996884	G	T
29	chr29_22003545	0	22003545	G	T
29	chr29_22016641	0	22016641	A	C
29	chr29_22062339	0	22062339	G	C
29	chr29_22093592	0	22093592	C	A
29	chr29_22110367	0	22110367	A	C
29	chr29_22123801	0	22123801	A	C
29	chr29_22149427	0	22149427	A	T
29	chr29_22160238	0	22160238	T	G
29	chr29_22161054	0	22161054	C	A
29	chr29_22171374	0	22171374	G	C
29	chr29_22196236	0	22196236	C	G
29	chr29_22258700	0	22258700	G	C
29	chr29_22275851	0	22275851	A	C
29	chr29_22277658	0	22277658	C	A
29	chr29_22283802	0	22283802	A	C
29	chr29_22284363	0	22284363	A	T
29	chr29_22289993	0	22289993	A	C
29	chr29_22328670	0	22328670	T	G
29	chr29_22336303	0	22336303	C	G
29	chr29_22337715	0	22337715	C	G
29	chr29_22341792	0	22341792	C	G
29	chr29_22375867	0	22375867	G	C
29	chr29_22397673	0	22397673	T	G
29	chr29_22404039	0	22404039	G	C
29	chr29_22418831	0	22418831	A	C
29	chr29_22421208	0	22421208	C	G
29	chr29_22464702	0	22464702	C	A
29	chr29_22476313	0	22476313	G	C
29	chr29_22478448	0	22478448	C	G
29	chr29_22498124	0	22498124	A	T
29	chr29_22499264	0	22499264	A	C
29	chr29_22541437	0	22541437	G	T
29	chr29_22599176	0	22599176	A	T
29	chr29_22604046	0	22604046	C	G
29	chr29_22626459	0	22626459	A	C
29	chr29_22631035	0	22631035	G	C
29	chr29_22644771	0	22644771	C	G
29	chr29_22652913	0	22652913	A	C
29	chr29_22701507	0	22701507	C	G
29	chr29_22759301	0	22759301	G	T
29	chr29_22762957	0	22762957	G	C
29	chr29_22767705	0	22767705	A	T
29	chr29_22770754	0	22770754	A	C
29	chr29_22787560	0	22787560	T	A
29	chr29_22843541	0	22843541	C	G
29	chr29_22864794	0	22864794	T	G
29	chr29_22867493	0	22867493	A	C
29	chr29_22869274	0	22869274	G	C
29	chr29_22873015	0	22873015	T	G
29	chr29_22877117	0	22877117	T	A
29	chr29_22924853	0	22924853	A	T
29	chr29_22946112	0	22946112	G	C
29	chr29_23017545	0	23017545	A	T
29	chr29_23023829	0	23023829	C	G
29	chr29_23065645	0	23065645	C	G
29	chr29_23086251	0	23086251	A	T
29	chr29_23093664	0	23093664	G	C
29	chr29_23094179	0	23094179	A	T
29	chr29_23106783	0	23106783	G	C
29	chr29_23123292	0	23123292	C	A
29	chr29_23131532	0	23131532	T	A
29	chr29_23133626	0	23133626	C	A
29	chr29_23151930	0	23151930	C	G
29	chr29_23165879	0	23165879	G	T
29	chr29_23170965	0	23170965	C	G
29	chr29_23208228	0	23208228	G	C
29	chr29_23213856	0	23213856	A	C
29	chr29_23224771	0	23224771	C	G
29	chr29_23227149	0	23227149	C	G
29	chr29_23263743	0	23263743	C	A
29	chr29_23267997	0	23267997	C	A
29	chr29_23269139	0	23269139	A	C
29	chr29_23270171	0	23270171	G	T
29	chr29_23316739	0	23316739	C	G
29	chr29_23319336	0	23319336	C	A
29	chr29_23335196	0	23335196	G	C
29	chr29_23361898	0	23361898	T	A
29	chr29_23370040	0	23370040	T	G
29	chr29_23378889	0	23378889	T	G
29	chr29_23383848	0	23383848	G	C
29	chr29_23399449	0	23399449	A	C
29	chr29_23404789	0	23404789	A	T
29	chr29_23448135	0	23448135	C	A
29	chr29_23507565	0	23507565	T	G
29	chr29_23509772	0	23509772	G	T
29	chr29_23509952	0	23509952	A	T
29	chr29_23511780	0	23511780	A	T
29	chr29_23528001	0	23528001	C	G
29	chr29_23532438	0	23532438	C	G
29	chr29_23534092	0	23534092	C	A
29	chr29_23538119	0	23538119	T	G
29	chr29_23563295	0	23563295	G	T
29	chr29_23570639	0	23570639	A	T
29	chr29_23578435	0	23578435	T	G
29	chr29_23599276	0	23599276	G	C
29	chr29_23599646	0	23599646	G	T
29	chr29_23602367	0	23602367	C	G
29	chr29_23603257	0	23603257	A	T
29	chr29_23630923	0	23630923	C	G
29	chr29_23632535	0	23632535	C	A
29	chr29_23647588	0	23647588	G	T
29	chr29_23648704	0	23648704	G	T
29	chr29_23658863	0	23658863	A	C
29	chr29_23659360	0	23659360	A	T
29	chr29_23669209	0	23669209	T	A
29	chr29_23674339	0	23674339	C	A
29	chr29_23675931	0	23675931	G	C
29	chr29_23720341	0	23720341	G	T
29	chr29_23755238	0	23755238	A	T
29	chr29_23762436	0	23762436	G	T
29	chr29_23766976	0	23766976	A	T
29	chr29_23772985	0	23772985	T	G
29	chr29_23774887	0	23774887	C	A
29	chr29_23797382	0	23797382	C	A
29	chr29_23823507	0	23823507	C	G
29	chr29_23830793	0	23830793	C	A
29	chr29_23831286	0	23831286	T	G
29	chr29_23853171	0	23853171	A	T
29	chr29_23881753	0	23881753	G	T
29	chr29_23914478	0	23914478	C	A
29	chr29_23922312	0	23922312	A	C
29	chr29_23935258	0	23935258	C	A
29	chr29_23943715	0	23943715	G	T
29	chr29_23967762	0	23967762	A	T
29	chr29_23968462	0	23968462	C	A
29	chr29_24011926	0	24011926	C	G
29	chr29_24029037	0	24029037	G	T
29	chr29_24029432	0	24029432	G	T
29	chr29_24097719	0	24097719	A	C
29	chr29_24105551	0	24105551	T	A
29	chr29_24110767	0	24110767	G	T
29	chr29_24139086	0	24139086	G	C
29	chr29_24153491	0	24153491	C	A
29	chr29_24161486	0	24161486	A	C
29	chr29_24200274	0	24200274	C	A
29	chr29_24248835	0	24248835	C	G
29	chr29_24324561	0	24324561	G	C
29	chr29_24349888	0	24349888	C	G
29	chr29_24381373	0	24381373	T	G
29	chr29_24399426	0	24399426	G	C
29	chr29_24407806	0	24407806	T	A
29	chr29_24426912	0	24426912	A	C
29	chr29_24454577	0	24454577	G	T
29	chr29_24458310	0	24458310	C	G
29	chr29_24465643	0	24465643	G	T
29	chr29_24478801	0	24478801	C	G
29	chr29_24496078	0	24496078	A	C
29	chr29_24521000	0	24521000	T	G
29	chr29_24537953	0	24537953	G	C
29	chr29_24540217	0	24540217	C	G
29	chr29_24613606	0	24613606	T	A
29	chr29_24630098	0	24630098	C	G
29	chr29_24635884	0	24635884	A	C
29	chr29_24661489	0	24661489	A	C
29	chr29_24680510	0	24680510	C	A
29	chr29_24740592	0	24740592	G	C
29	chr29_24758186	0	24758186	G	C
29	chr29_24759138	0	24759138	C	A
29	chr29_24761695	0	24761695	C	A
29	chr29_24766583	0	24766583	A	C
29	chr29_24778048	0	24778048	C	A
29	chr29_24838047	0	24838047	A	C
29	chr29_24853905	0	24853905	A	C
29	chr29_24900649	0	24900649	C	A
29	chr29_24933610	0	24933610	G	C
29	chr29_24951865	0	24951865	T	A
29	chr29_24972968	0	24972968	G	C
29	chr29_25044076	0	25044076	T	G
29	chr29_25051702	0	25051702	C	A
29	chr29_25054131	0	25054131	A	C
29	chr29_25084478	0	25084478	T	A
29	chr29_25095164	0	25095164	T	G
29	chr29_25118072	0	25118072	T	A
29	chr29_25146069	0	25146069	C	A
29	chr29_25172780	0	25172780	T	G
29	chr29_25177589	0	25177589	A	T
29	chr29_25208315	0	25208315	T	G
29	chr29_25210317	0	25210317	T	A
29	chr29_25235371	0	25235371	C	A
29	chr29_25236574	0	25236574	A	C
29	chr29_25239115	0	25239115	A	C
29	chr29_25259412	0	25259412	C	A
29	chr29_25262108	0	25262108	C	G
29	chr29_25302353	0	25302353	G	T
29	chr29_25311729	0	25311729	A	T
29	chr29_25327086	0	25327086	G	T
29	chr29_25351026	0	25351026	C	G
29	chr29_25368344	0	25368344	T	A
29	chr29_25379253	0	25379253	C	G
29	chr29_25381873	0	25381873	C	G
29	chr29_25407306	0	25407306	G	C
29	chr29_25407941	0	25407941	T	A
29	chr29_25417002	0	25417002	T	G
29	chr29_25418141	0	25418141	A	T
29	chr29_25430883	0	25430883	A	T
29	chr29_25459444	0	25459444	T	G
29	chr29_25478035	0	25478035	T	G
29	chr29_25487308	0	25487308	C	G
29	chr29_25518490	0	25518490	T	G
29	chr29_25526302	0	25526302	T	G
29	chr29_25554208	0	25554208	G	T
29	chr29_25556352	0	25556352	C	G
29	chr29_25578243	0	25578243	A	C
29	chr29_25593030	0	25593030	G	T
29	chr29_25597757	0	25597757	G	C
29	chr29_25599805	0	25599805	T	G
29	chr29_25600525	0	25600525	T	G
29	chr29_25631750	0	25631750	T	A
29	chr29_25637659	0	25637659	A	T
29	chr29_25646456	0	25646456	T	A
29	chr29_25655671	0	25655671	C	G
29	chr29_25657656	0	25657656	T	G
29	chr29_25659214	0	25659214	A	C
29	chr29_25663040	0	25663040	T	G
29	chr29_25795896	0	25795896	G	T
29	chr29_25810420	0	25810420	G	C
29	chr29_25862793	0	25862793	G	T
29	chr29_25881644	0	25881644	G	C
29	chr29_25893051	0	25893051	C	A
29	chr29_25902250	0	25902250	G	T
29	chr29_25914417	0	25914417	T	G
29	chr29_25942008	0	25942008	C	A
29	chr29_25947009	0	25947009	C	G
29	chr29_25965898	0	25965898	C	G
29	chr29_25977950	0	25977950	T	A
29	chr29_25995843	0	25995843	G	C
29	chr29_25996687	0	25996687	G	T
29	chr29_26005344	0	26005344	G	C
29	chr29_26078009	0	26078009	A	C
29	chr29_26105512	0	26105512	G	T
29	chr29_26108147	0	26108147	G	T
29	chr29_26112769	0	26112769	A	T
29	chr29_26142480	0	26142480	G	C
29	chr29_26165196	0	26165196	T	G
29	chr29_26165669	0	26165669	T	A
29	chr29_26166287	0	26166287	C	G
29	chr29_26186664	0	26186664	G	C
29	chr29_26186971	0	26186971	C	G
29	chr29_26253689	0	26253689	C	G
29	chr29_26260229	0	26260229	T	G
29	chr29_26271423	0	26271423	A	C
29	chr29_26276484	0	26276484	G	T
29	chr29_26288623	0	26288623	A	T
29	chr29_26289585	0	26289585	G	C
29	chr29_26308267	0	26308267	G	C
29	chr29_26323090	0	26323090	A	T
29	chr29_26332466	0	26332466	A	T
29	chr29_26369639	0	26369639	G	C
29	chr29_26376479	0	26376479	A	C
29	chr29_26384310	0	26384310	T	G
29	chr29_26392347	0	26392347	T	G
29	chr29_26394877	0	26394877	G	T
29	chr29_26400783	0	26400783	T	G
29	chr29_26455928	0	26455928	T	G
29	chr29_26464789	0	26464789	C	G
29	chr29_26472121	0	26472121	A	T
29	chr29_26476228	0	26476228	A	C
29	chr29_26479836	0	26479836	A	C
29	chr29_26483394	0	26483394	G	C
29	chr29_26489178	0	26489178	G	T
29	chr29_26494196	0	26494196	G	C
29	chr29_26513368	0	26513368	T	G
29	chr29_26514680	0	26514680	A	T
29	chr29_26525623	0	26525623	T	A
29	chr29_26536079	0	26536079	G	T
29	chr29_26539809	0	26539809	C	A
29	chr29_26551957	0	26551957	G	C
29	chr29_26575712	0	26575712	C	G
29	chr29_26576178	0	26576178	C	G
29	chr29_26577148	0	26577148	A	C
29	chr29_26581694	0	26581694	T	G
29	chr29_26582328	0	26582328	T	A
29	chr29_26584494	0	26584494	G	T
29	chr29_26607733	0	26607733	T	A
29	chr29_26611250	0	26611250	G	C
29	chr29_26640182	0	26640182	G	T
29	chr29_26645799	0	26645799	A	C
29	chr29_26660541	0	26660541	C	G
29	chr29_26661812	0	26661812	A	T
29	chr29_26664671	0	26664671	G	T
29	chr29_26666982	0	26666982	T	A
29	chr29_26678478	0	26678478	G	T
29	chr29_26710631	0	26710631	G	C
29	chr29_26713285	0	26713285	G	T
29	chr29_26726748	0	26726748	G	C
29	chr29_26733286	0	26733286	G	C
29	chr29_26746281	0	26746281	G	C
29	chr29_26749299	0	26749299	A	T
29	chr29_26809994	0	26809994	A	T
29	chr29_26812358	0	26812358	A	T
29	chr29_26812624	0	26812624	T	A
29	chr29_26820275	0	26820275	C	G
29	chr29_26827908	0	26827908	G	C
29	chr29_26831677	0	26831677	T	A
29	chr29_26855918	0	26855918	G	T
29	chr29_26884979	0	26884979	A	T
29	chr29_26888415	0	26888415	G	C
29	chr29_26903805	0	26903805	C	G
29	chr29_26944250	0	26944250	C	G
29	chr29_26951604	0	26951604	C	G
29	chr29_26956845	0	26956845	A	C
29	chr29_26971241	0	26971241	G	T
29	chr29_26977025	0	26977025	G	T
29	chr29_26981103	0	26981103	G	C
29	chr29_26991020	0	26991020	C	A
29	chr29_27040517	0	27040517	A	C
29	chr29_27040828	0	27040828	T	G
29	chr29_27044168	0	27044168	C	A
29	chr29_27071075	0	27071075	G	C
29	chr29_27072009	0	27072009	A	T
29	chr29_27086991	0	27086991	G	T
29	chr29_27096369	0	27096369	G	C
29	chr29_27107718	0	27107718	C	G
29	chr29_27165536	0	27165536	A	T
29	chr29_27167494	0	27167494	T	G
29	chr29_27178817	0	27178817	G	C
29	chr29_27178852	0	27178852	A	C
29	chr29_27186067	0	27186067	T	G
29	chr29_27210795	0	27210795	G	T
29	chr29_27238155	0	27238155	G	C
29	chr29_27245938	0	27245938	A	T
29	chr29_27256776	0	27256776	C	A
29	chr29_27270069	0	27270069	A	C
29	chr29_27288204	0	27288204	G	T
29	chr29_27302776	0	27302776	T	G
29	chr29_27327191	0	27327191	G	C
29	chr29_27340273	0	27340273	G	C
29	chr29_27349347	0	27349347	T	G
29	chr29_27352004	0	27352004	C	G
29	chr29_27373492	0	27373492	G	T
29	chr29_27402590	0	27402590	A	C
29	chr29_27405496	0	27405496	T	G
29	chr29_27409594	0	27409594	G	T
29	chr29_27423795	0	27423795	C	A
29	chr29_27454553	0	27454553	A	T
29	chr29_27462727	0	27462727	A	T
29	chr29_27466952	0	27466952	G	T
29	chr29_27470262	0	27470262	G	T
29	chr29_27471358	0	27471358	C	A
29	chr29_27475554	0	27475554	T	A
29	chr29_27475647	0	27475647	A	T
29	chr29_27492481	0	27492481	C	A
29	chr29_27494220	0	27494220	C	A
29	chr29_27535717	0	27535717	C	G
29	chr29_27545279	0	27545279	A	C
29	chr29_27564313	0	27564313	A	T
29	chr29_27586327	0	27586327	G	C
29	chr29_27598409	0	27598409	G	T
29	chr29_27598667	0	27598667	A	T
29	chr29_27600206	0	27600206	A	C
29	chr29_27643488	0	27643488	T	A
29	chr29_27650824	0	27650824	C	A
29	chr29_27657368	0	27657368	G	C
29	chr29_27665226	0	27665226	C	A
29	chr29_27683941	0	27683941	T	G
29	chr29_27690332	0	27690332	T	A
29	chr29_27706660	0	27706660	G	C
29	chr29_27727281	0	27727281	A	T
29	chr29_27743410	0	27743410	A	T
29	chr29_27749710	0	27749710	G	C
29	chr29_27756942	0	27756942	C	A
29	chr29_27767547	0	27767547	C	A
29	chr29_27780876	0	27780876	C	A
29	chr29_27820906	0	27820906	C	A
29	chr29_27821554	0	27821554	T	G
29	chr29_27891717	0	27891717	C	A
29	chr29_27894501	0	27894501	T	G
29	chr29_27907262	0	27907262	A	T
29	chr29_27913751	0	27913751	A	C
29	chr29_27925552	0	27925552	C	A
29	chr29_27943553	0	27943553	C	G
29	chr29_27955221	0	27955221	G	C
29	chr29_27967971	0	27967971	T	A
29	chr29_27984837	0	27984837	G	C
29	chr29_27998732	0	27998732	T	G
29	chr29_28003018	0	28003018	G	T
29	chr29_28014890	0	28014890	T	G
29	chr29_28074664	0	28074664	C	G
29	chr29_28091233	0	28091233	C	G
29	chr29_28104182	0	28104182	C	G
29	chr29_28193703	0	28193703	A	T
29	chr29_28244433	0	28244433	A	T
29	chr29_28248752	0	28248752	G	T
29	chr29_28266298	0	28266298	G	C
29	chr29_28271787	0	28271787	A	C
29	chr29_28294933	0	28294933	G	T
29	chr29_28295169	0	28295169	C	G
29	chr29_28300127	0	28300127	A	C
29	chr29_28314980	0	28314980	A	C
29	chr29_28315364	0	28315364	C	G
29	chr29_28324563	0	28324563	C	A
29	chr29_28380326	0	28380326	C	A
29	chr29_28397645	0	28397645	C	G
29	chr29_28414168	0	28414168	A	T
29	chr29_28419378	0	28419378	G	C
29	chr29_28424664	0	28424664	G	C
29	chr29_28425556	0	28425556	T	A
29	chr29_28437316	0	28437316	C	A
29	chr29_28442127	0	28442127	A	C
29	chr29_28475647	0	28475647	A	C
29	chr29_28490432	0	28490432	G	C
29	chr29_28503420	0	28503420	G	T
29	chr29_28526787	0	28526787	A	T
29	chr29_28532556	0	28532556	C	G
29	chr29_28539569	0	28539569	G	C
29	chr29_28585033	0	28585033	C	A
29	chr29_28650495	0	28650495	G	T
29	chr29_28661479	0	28661479	C	A
29	chr29_28674177	0	28674177	C	A
29	chr29_28688623	0	28688623	C	G
29	chr29_28691202	0	28691202	G	C
29	chr29_28698578	0	28698578	C	A
29	chr29_28707638	0	28707638	G	C
29	chr29_28707701	0	28707701	T	A
29	chr29_28719350	0	28719350	G	T
29	chr29_28721886	0	28721886	G	T
29	chr29_28723575	0	28723575	C	A
29	chr29_28732735	0	28732735	C	A
29	chr29_28809062	0	28809062	A	C
29	chr29_28810192	0	28810192	A	C
29	chr29_28836145	0	28836145	C	A
29	chr29_28841593	0	28841593	T	G
29	chr29_28846517	0	28846517	C	G
29	chr29_28853769	0	28853769	C	G
29	chr29_28857073	0	28857073	G	C
29	chr29_28889063	0	28889063	G	T
29	chr29_28910594	0	28910594	C	G
29	chr29_28929729	0	28929729	G	C
29	chr29_28936063	0	28936063	T	A
29	chr29_28963077	0	28963077	A	C
29	chr29_28987237	0	28987237	C	G
29	chr29_28997959	0	28997959	A	T
29	chr29_29002484	0	29002484	G	C
29	chr29_29003023	0	29003023	T	A
29	chr29_29017979	0	29017979	A	C
29	chr29_29049080	0	29049080	C	A
29	chr29_29065422	0	29065422	T	A
29	chr29_29073800	0	29073800	C	A
29	chr29_29076988	0	29076988	G	C
29	chr29_29077549	0	29077549	C	A
29	chr29_29088700	0	29088700	T	G
29	chr29_29093276	0	29093276	G	C
29	chr29_29098716	0	29098716	G	T
29	chr29_29100124	0	29100124	C	A
29	chr29_29122877	0	29122877	G	T
29	chr29_29147238	0	29147238	A	T
29	chr29_29149428	0	29149428	G	T
29	chr29_29188235	0	29188235	A	C
29	chr29_29198745	0	29198745	C	G
29	chr29_29220258	0	29220258	C	G
29	chr29_29235344	0	29235344	G	C
29	chr29_29262765	0	29262765	T	A
29	chr29_29285114	0	29285114	C	A
29	chr29_29302295	0	29302295	A	C
29	chr29_29309147	0	29309147	G	T
29	chr29_29350589	0	29350589	G	T
29	chr29_29365269	0	29365269	G	T
29	chr29_29367544	0	29367544	C	A
29	chr29_29385693	0	29385693	G	T
29	chr29_29461046	0	29461046	A	C
29	chr29_29469751	0	29469751	G	C
29	chr29_29477662	0	29477662	T	G
29	chr29_29479393	0	29479393	G	C
29	chr29_29493234	0	29493234	C	G
29	chr29_29500855	0	29500855	G	T
29	chr29_29533792	0	29533792	G	C
29	chr29_29537416	0	29537416	T	A
29	chr29_29551593	0	29551593	G	T
29	chr29_29562121	0	29562121	A	C
29	chr29_29600853	0	29600853	C	G
29	chr29_29609322	0	29609322	A	C
29	chr29_29621667	0	29621667	C	G
29	chr29_29631681	0	29631681	G	C
29	chr29_29646637	0	29646637	A	C
29	chr29_29659966	0	29659966	G	C
29	chr29_29666777	0	29666777	A	C
29	chr29_29697520	0	29697520	A	T
29	chr29_29709867	0	29709867	G	C
29	chr29_29753701	0	29753701	A	C
29	chr29_29785681	0	29785681	A	C
29	chr29_29803174	0	29803174	T	A
29	chr29_29805992	0	29805992	T	G
29	chr29_29807572	0	29807572	A	C
29	chr29_29812706	0	29812706	A	C
29	chr29_29817427	0	29817427	C	G
29	chr29_29852629	0	29852629	G	T
29	chr29_29856648	0	29856648	A	T
29	chr29_29870499	0	29870499	T	G
29	chr29_29874669	0	29874669	C	A
29	chr29_29888010	0	29888010	C	A
29	chr29_29912743	0	29912743	T	G
29	chr29_29914658	0	29914658	C	A
29	chr29_29925879	0	29925879	G	C
29	chr29_29946632	0	29946632	C	G
29	chr29_29960647	0	29960647	C	A
29	chr29_29976289	0	29976289	T	A
29	chr29_29980771	0	29980771	G	C
29	chr29_29984505	0	29984505	C	A
29	chr29_29986754	0	29986754	C	G
29	chr29_29998795	0	29998795	A	C
29	chr29_30027740	0	30027740	C	G
29	chr29_30056251	0	30056251	A	C
29	chr29_30069132	0	30069132	C	A
29	chr29_30077476	0	30077476	T	G
29	chr29_30079537	0	30079537	G	T
29	chr29_30090874	0	30090874	T	G
29	chr29_30092691	0	30092691	T	G
29	chr29_30103168	0	30103168	C	G
29	chr29_30111402	0	30111402	G	T
29	chr29_30121662	0	30121662	T	G
29	chr29_30126293	0	30126293	A	C
29	chr29_30130122	0	30130122	C	A
29	chr29_30138149	0	30138149	G	T
29	chr29_30143630	0	30143630	A	T
29	chr29_30151923	0	30151923	C	A
29	chr29_30166209	0	30166209	C	A
29	chr29_30177477	0	30177477	T	G
29	chr29_30182444	0	30182444	T	G
29	chr29_30194879	0	30194879	T	G
29	chr29_30217951	0	30217951	T	A
29	chr29_30218194	0	30218194	G	T
29	chr29_30259271	0	30259271	T	G
29	chr29_30262986	0	30262986	A	C
29	chr29_30284428	0	30284428	T	G
29	chr29_30332630	0	30332630	A	C
29	chr29_30349995	0	30349995	A	C
29	chr29_30369420	0	30369420	T	G
29	chr29_30415993	0	30415993	G	C
29	chr29_30447103	0	30447103	A	T
29	chr29_30483612	0	30483612	T	A
29	chr29_30490210	0	30490210	G	T
29	chr29_30506002	0	30506002	C	G
29	chr29_30506608	0	30506608	C	A
29	chr29_30507685	0	30507685	G	C
29	chr29_30517548	0	30517548	G	C
29	chr29_30528021	0	30528021	G	C
29	chr29_30531378	0	30531378	G	C
29	chr29_30531592	0	30531592	G	T
29	chr29_30536855	0	30536855	C	A
29	chr29_30551003	0	30551003	G	C
29	chr29_30552494	0	30552494	A	C
29	chr29_30573384	0	30573384	A	C
29	chr29_30574432	0	30574432	G	T
29	chr29_30608666	0	30608666	A	C
29	chr29_30645563	0	30645563	C	G
29	chr29_30649636	0	30649636	G	C
29	chr29_30667509	0	30667509	G	T
29	chr29_30692349	0	30692349	G	C
29	chr29_30716806	0	30716806	C	G
29	chr29_30759282	0	30759282	A	C
29	chr29_30779283	0	30779283	A	C
29	chr29_30781079	0	30781079	G	T
29	chr29_30810402	0	30810402	G	C
29	chr29_30817670	0	30817670	A	C
29	chr29_30837703	0	30837703	G	T
29	chr29_30852974	0	30852974	A	C
29	chr29_30853025	0	30853025	G	C
29	chr29_30860015	0	30860015	C	G
29	chr29_30884123	0	30884123	G	C
29	chr29_30895573	0	30895573	A	C
29	chr29_30900597	0	30900597	C	G
29	chr29_30923860	0	30923860	A	T
29	chr29_30946120	0	30946120	T	G
29	chr29_30948951	0	30948951	G	C
29	chr29_30960881	0	30960881	C	A
29	chr29_30963890	0	30963890	C	A
29	chr29_30965447	0	30965447	C	G
29	chr29_30969211	0	30969211	T	G
29	chr29_30971704	0	30971704	G	C
29	chr29_30979555	0	30979555	A	C
29	chr29_30986340	0	30986340	G	C
29	chr29_30987140	0	30987140	C	G
29	chr29_31010165	0	31010165	T	G
29	chr29_31011310	0	31011310	G	T
29	chr29_31075109	0	31075109	G	C
29	chr29_31075920	0	31075920	C	G
29	chr29_31089037	0	31089037	A	T
29	chr29_31090358	0	31090358	C	A
29	chr29_31092709	0	31092709	G	C
29	chr29_31122761	0	31122761	T	A
29	chr29_31122905	0	31122905	G	T
29	chr29_31127006	0	31127006	C	A
29	chr29_31130842	0	31130842	C	A
29	chr29_31132696	0	31132696	C	G
29	chr29_31135656	0	31135656	C	G
29	chr29_31148911	0	31148911	C	G
29	chr29_31198428	0	31198428	G	T
29	chr29_31200764	0	31200764	T	G
29	chr29_31203579	0	31203579	A	C
29	chr29_31210329	0	31210329	C	A
29	chr29_31213961	0	31213961	G	C
29	chr29_31225461	0	31225461	C	A
29	chr29_31240777	0	31240777	T	G
29	chr29_31294598	0	31294598	C	G
29	chr29_31297532	0	31297532	A	C
29	chr29_31298034	0	31298034	A	T
29	chr29_31308047	0	31308047	G	T
29	chr29_31347106	0	31347106	G	T
29	chr29_31395489	0	31395489	T	A
29	chr29_31411590	0	31411590	A	T
29	chr29_31433280	0	31433280	C	A
29	chr29_31435533	0	31435533	A	T
29	chr29_31440592	0	31440592	T	A
29	chr29_31459877	0	31459877	T	G
29	chr29_31472041	0	31472041	A	C
29	chr29_31488488	0	31488488	C	G
29	chr29_31503075	0	31503075	T	A
29	chr29_31519151	0	31519151	A	C
29	chr29_31523679	0	31523679	A	C
29	chr29_31540161	0	31540161	T	G
29	chr29_31541319	0	31541319	C	A
29	chr29_31546950	0	31546950	A	T
29	chr29_31560438	0	31560438	G	T
29	chr29_31580101	0	31580101	T	G
29	chr29_31589096	0	31589096	C	G
29	chr29_31619179	0	31619179	G	C
29	chr29_31626007	0	31626007	C	G
29	chr29_31635292	0	31635292	A	T
29	chr29_31635754	0	31635754	A	T
29	chr29_31654394	0	31654394	C	G
29	chr29_31697167	0	31697167	C	A
29	chr29_31704071	0	31704071	C	A
29	chr29_31714587	0	31714587	T	A
29	chr29_31724496	0	31724496	A	C
29	chr29_31786965	0	31786965	A	C
29	chr29_31804693	0	31804693	G	C
29	chr29_31806221	0	31806221	C	G
29	chr29_31822569	0	31822569	C	A
29	chr29_31852166	0	31852166	G	T
29	chr29_31865901	0	31865901	T	G
29	chr29_31873895	0	31873895	A	C
29	chr29_31877066	0	31877066	G	C
29	chr29_31897957	0	31897957	C	A
29	chr29_31912688	0	31912688	C	G
29	chr29_31963059	0	31963059	T	G
29	chr29_31964139	0	31964139	A	T
29	chr29_31989766	0	31989766	G	C
29	chr29_31989794	0	31989794	C	G
29	chr29_31989896	0	31989896	T	G
29	chr29_32001294	0	32001294	C	G
29	chr29_32019079	0	32019079	C	A
29	chr29_32027053	0	32027053	T	G
29	chr29_32032412	0	32032412	A	C
29	chr29_32036627	0	32036627	A	C
29	chr29_32050286	0	32050286	T	G
29	chr29_32076974	0	32076974	G	C
29	chr29_32081184	0	32081184	G	C
29	chr29_32081300	0	32081300	G	T
29	chr29_32085422	0	32085422	C	A
29	chr29_32085531	0	32085531	T	A
29	chr29_32103055	0	32103055	G	T
29	chr29_32136678	0	32136678	A	T
29	chr29_32157963	0	32157963	T	A
29	chr29_32180109	0	32180109	A	T
29	chr29_32193582	0	32193582	C	G
29	chr29_32213719	0	32213719	C	A
29	chr29_32226416	0	32226416	G	T
29	chr29_32239308	0	32239308	C	G
29	chr29_32243777	0	32243777	A	C
29	chr29_32246304	0	32246304	G	T
29	chr29_32257783	0	32257783	C	G
29	chr29_32293270	0	32293270	T	G
29	chr29_32309141	0	32309141	T	G
29	chr29_32310108	0	32310108	A	T
29	chr29_32313173	0	32313173	C	A
29	chr29_32329008	0	32329008	A	T
29	chr29_32329118	0	32329118	C	A
29	chr29_32334863	0	32334863	C	A
29	chr29_32370702	0	32370702	T	G
29	chr29_32371380	0	32371380	C	G
29	chr29_32372291	0	32372291	A	C
29	chr29_32375952	0	32375952	A	C
29	chr29_32379038	0	32379038	G	C
29	chr29_32381848	0	32381848	G	T
29	chr29_32382132	0	32382132	T	A
29	chr29_32392714	0	32392714	T	G
29	chr29_32396984	0	32396984	A	C
29	chr29_32439443	0	32439443	C	A
29	chr29_32442996	0	32442996	T	G
29	chr29_32448477	0	32448477	G	C
29	chr29_32456754	0	32456754	C	A
29	chr29_32458852	0	32458852	T	G
29	chr29_32468522	0	32468522	A	T
29	chr29_32469401	0	32469401	G	C
29	chr29_32474878	0	32474878	G	C
29	chr29_32478453	0	32478453	T	G
29	chr29_32478459	0	32478459	G	T
29	chr29_32479074	0	32479074	A	T
29	chr29_32482462	0	32482462	T	G
29	chr29_32490927	0	32490927	T	G
29	chr29_32511070	0	32511070	A	T
29	chr29_32518961	0	32518961	T	G
29	chr29_32521679	0	32521679	A	T
29	chr29_32525138	0	32525138	T	A
29	chr29_32531499	0	32531499	T	A
29	chr29_32563747	0	32563747	C	G
29	chr29_32567565	0	32567565	C	G
29	chr29_32579507	0	32579507	A	C
29	chr29_32587218	0	32587218	A	C
29	chr29_32594352	0	32594352	G	C
29	chr29_32621025	0	32621025	T	A
29	chr29_32628959	0	32628959	C	A
29	chr29_32661191	0	32661191	C	G
29	chr29_32680674	0	32680674	G	T
29	chr29_32686924	0	32686924	G	C
29	chr29_32726374	0	32726374	T	G
29	chr29_32734432	0	32734432	C	G
29	chr29_32742536	0	32742536	G	C
29	chr29_32747064	0	32747064	C	G
29	chr29_32766153	0	32766153	G	T
29	chr29_32768442	0	32768442	C	G
29	chr29_32788611	0	32788611	T	A
29	chr29_32790488	0	32790488	A	C
29	chr29_32796448	0	32796448	A	C
29	chr29_32815724	0	32815724	A	C
29	chr29_32821003	0	32821003	G	C
29	chr29_32821583	0	32821583	C	G
29	chr29_32858219	0	32858219	G	C
29	chr29_32858762	0	32858762	G	C
29	chr29_32874758	0	32874758	A	C
29	chr29_32898269	0	32898269	G	C
29	chr29_32908295	0	32908295	A	C
29	chr29_32919572	0	32919572	T	A
29	chr29_32922639	0	32922639	C	G
29	chr29_32924530	0	32924530	G	T
29	chr29_32937589	0	32937589	G	T
29	chr29_32949201	0	32949201	C	A
29	chr29_32953043	0	32953043	A	T
29	chr29_32960974	0	32960974	T	G
29	chr29_32967193	0	32967193	T	G
29	chr29_32976167	0	32976167	A	T
29	chr29_32984187	0	32984187	A	C
29	chr29_32984829	0	32984829	G	C
29	chr29_32996851	0	32996851	G	C
29	chr29_33000365	0	33000365	C	A
29	chr29_33006501	0	33006501	A	T
29	chr29_33008378	0	33008378	A	C
29	chr29_33065408	0	33065408	G	C
29	chr29_33079840	0	33079840	G	T
29	chr29_33103896	0	33103896	C	A
29	chr29_33105978	0	33105978	G	C
29	chr29_33129097	0	33129097	T	G
29	chr29_33144272	0	33144272	T	G
29	chr29_33148216	0	33148216	C	A
29	chr29_33176706	0	33176706	G	C
29	chr29_33211070	0	33211070	T	A
29	chr29_33214923	0	33214923	G	T
29	chr29_33226688	0	33226688	T	A
29	chr29_33250274	0	33250274	C	G
29	chr29_33303905	0	33303905	C	A
29	chr29_33305419	0	33305419	T	G
29	chr29_33361822	0	33361822	T	G
29	chr29_33373398	0	33373398	C	A
29	chr29_33373696	0	33373696	T	G
29	chr29_33382385	0	33382385	G	T
29	chr29_33385387	0	33385387	T	A
29	chr29_33402050	0	33402050	G	T
29	chr29_33418688	0	33418688	C	G
29	chr29_33463929	0	33463929	G	C
29	chr29_33467426	0	33467426	C	G
29	chr29_33484585	0	33484585	G	C
29	chr29_33495790	0	33495790	C	A
29	chr29_33530631	0	33530631	A	T
29	chr29_33535190	0	33535190	C	A
29	chr29_33535484	0	33535484	C	G
29	chr29_33537057	0	33537057	C	G
29	chr29_33562442	0	33562442	G	C
29	chr29_33593539	0	33593539	C	G
29	chr29_33597607	0	33597607	T	A
29	chr29_33603552	0	33603552	C	G
29	chr29_33610450	0	33610450	G	T
29	chr29_33631764	0	33631764	C	A
29	chr29_33633060	0	33633060	C	G
30	chr30_105337	0	105337	C	A
30	chr30_112044	0	112044	T	G
30	chr30_123771	0	123771	A	T
30	chr30_133719	0	133719	G	T
30	chr30_136648	0	136648	C	G
30	chr30_171970	0	171970	C	G
30	chr30_233480	0	233480	A	T
30	chr30_234689	0	234689	T	G
30	chr30_273271	0	273271	T	G
30	chr30_273684	0	273684	G	T
30	chr30_290477	0	290477	C	G
30	chr30_292412	0	292412	G	C
30	chr30_322457	0	322457	A	C
30	chr30_323571	0	323571	G	T
30	chr30_334670	0	334670	C	G
30	chr30_335350	0	335350	C	A
30	chr30_335567	0	335567	A	C
30	chr30_337890	0	337890	C	G
30	chr30_365247	0	365247	A	C
30	chr30_395182	0	395182	A	C
30	chr30_427415	0	427415	A	C
30	chr30_430807	0	430807	T	A
30	chr30_462708	0	462708	C	G
30	chr30_480074	0	480074	A	T
30	chr30_481611	0	481611	C	A
30	chr30_513340	0	513340	C	G
30	chr30_538501	0	538501	A	T
30	chr30_560967	0	560967	C	G
30	chr30_586949	0	586949	G	T
30	chr30_617377	0	617377	C	A
30	chr30_619841	0	619841	C	A
30	chr30_623846	0	623846	C	G
30	chr30_628353	0	628353	A	T
30	chr30_640862	0	640862	T	G
30	chr30_679589	0	679589	C	A
30	chr30_697969	0	697969	G	T
30	chr30_703315	0	703315	C	A
30	chr30_705234	0	705234	C	A
30	chr30_709226	0	709226	C	A
30	chr30_742608	0	742608	C	G
30	chr30_760685	0	760685	C	G
30	chr30_773696	0	773696	T	G
30	chr30_782803	0	782803	G	T
30	chr30_785807	0	785807	C	G
30	chr30_785946	0	785946	A	C
30	chr30_794189	0	794189	C	A
30	chr30_803151	0	803151	T	A
30	chr30_837208	0	837208	T	G
30	chr30_854538	0	854538	C	A
30	chr30_893129	0	893129	A	C
30	chr30_904713	0	904713	C	G
30	chr30_910449	0	910449	G	T
30	chr30_911943	0	911943	C	G
30	chr30_922640	0	922640	T	G
30	chr30_924079	0	924079	T	A
30	chr30_928739	0	928739	T	G
30	chr30_932112	0	932112	G	C
30	chr30_934212	0	934212	C	G
30	chr30_942227	0	942227	C	A
30	chr30_952498	0	952498	A	C
30	chr30_988084	0	988084	G	C
30	chr30_988881	0	988881	T	A
30	chr30_998399	0	998399	A	T
30	chr30_1012711	0	1012711	A	C
30	chr30_1033454	0	1033454	A	T
30	chr30_1040047	0	1040047	C	A
30	chr30_1052985	0	1052985	T	A
30	chr30_1059411	0	1059411	T	A
30	chr30_1079108	0	1079108	C	G
30	chr30_1084872	0	1084872	G	T
30	chr30_1087086	0	1087086	C	G
30	chr30_1104919	0	1104919	G	C
30	chr30_1108377	0	1108377	G	T
30	chr30_1114073	0	1114073	A	T
30	chr30_1139703	0	1139703	C	G
30	chr30_1250337	0	1250337	G	C
30	chr30_1258971	0	1258971	T	A
30	chr30_1261823	0	1261823	C	G
30	chr30_1290897	0	1290897	T	G
30	chr30_1331353	0	1331353	A	C
30	chr30_1332722	0	1332722	G	T
30	chr30_1351716	0	1351716	C	G
30	chr30_1366966	0	1366966	T	A
30	chr30_1390183	0	1390183	T	A
30	chr30_1396907	0	1396907	G	T
30	chr30_1402504	0	1402504	C	A
30	chr30_1409473	0	1409473	T	G
30	chr30_1424040	0	1424040	C	A
30	chr30_1429980	0	1429980	C	A
30	chr30_1441527	0	1441527	G	T
30	chr30_1451321	0	1451321	G	C
30	chr30_1489040	0	1489040	G	C
30	chr30_1499483	0	1499483	G	C
30	chr30_1501505	0	1501505	A	C
30	chr30_1504873	0	1504873	T	A
30	chr30_1506353	0	1506353	G	C
30	chr30_1509953	0	1509953	C	G
30	chr30_1530655	0	1530655	G	C
30	chr30_1532403	0	1532403	T	G
30	chr30_1543092	0	1543092	C	A
30	chr30_1543277	0	1543277	G	C
30	chr30_1548929	0	1548929	T	A
30	chr30_1663066	0	1663066	G	T
30	chr30_1671243	0	1671243	G	T
30	chr30_1707305	0	1707305	A	T
30	chr30_1752273	0	1752273	G	T
30	chr30_1755594	0	1755594	T	G
30	chr30_1879869	0	1879869	G	C
30	chr30_1922777	0	1922777	T	G
30	chr30_1930690	0	1930690	A	C
30	chr30_1950105	0	1950105	C	G
30	chr30_1955077	0	1955077	T	A
30	chr30_1976011	0	1976011	T	G
30	chr30_1990921	0	1990921	A	T
30	chr30_2015676	0	2015676	G	T
30	chr30_2027416	0	2027416	C	G
30	chr30_2040057	0	2040057	G	C
30	chr30_2101015	0	2101015	C	G
30	chr30_2110208	0	2110208	T	A
30	chr30_2112669	0	2112669	A	C
30	chr30_2167322	0	2167322	A	C
30	chr30_2178187	0	2178187	C	A
30	chr30_2187086	0	2187086	C	G
30	chr30_2187186	0	2187186	T	A
30	chr30_2189160	0	2189160	G	C
30	chr30_2208735	0	2208735	T	G
30	chr30_2216419	0	2216419	A	T
30	chr30_2218991	0	2218991	G	T
30	chr30_2261869	0	2261869	G	C
30	chr30_2299832	0	2299832	G	T
30	chr30_2309913	0	2309913	G	T
30	chr30_2340012	0	2340012	G	C
30	chr30_2357139	0	2357139	C	G
30	chr30_2378450	0	2378450	G	C
30	chr30_2400650	0	2400650	C	G
30	chr30_2405539	0	2405539	C	A
30	chr30_2406273	0	2406273	T	A
30	chr30_2411013	0	2411013	G	C
30	chr30_2493543	0	2493543	T	A
30	chr30_2499189	0	2499189	G	T
30	chr30_2531215	0	2531215	T	G
30	chr30_2565296	0	2565296	T	G
30	chr30_2584667	0	2584667	A	C
30	chr30_2592631	0	2592631	T	G
30	chr30_2607061	0	2607061	C	A
30	chr30_2608519	0	2608519	G	T
30	chr30_2623332	0	2623332	C	A
30	chr30_2626603	0	2626603	G	T
30	chr30_2641375	0	2641375	G	C
30	chr30_2651806	0	2651806	G	C
30	chr30_2670873	0	2670873	T	A
30	chr30_2681003	0	2681003	T	G
30	chr30_2694601	0	2694601	C	A
30	chr30_2699133	0	2699133	A	C
30	chr30_2711082	0	2711082	T	G
30	chr30_2724602	0	2724602	A	C
30	chr30_2756024	0	2756024	A	C
30	chr30_2760982	0	2760982	G	C
30	chr30_2792105	0	2792105	C	A
30	chr30_2816565	0	2816565	A	C
30	chr30_2839517	0	2839517	G	C
30	chr30_2847240	0	2847240	T	A
30	chr30_2883196	0	2883196	G	T
30	chr30_2909780	0	2909780	T	G
30	chr30_2946183	0	2946183	T	G
30	chr30_2957120	0	2957120	G	C
30	chr30_2973609	0	2973609	T	A
30	chr30_2976310	0	2976310	C	G
30	chr30_2991618	0	2991618	C	G
30	chr30_3018936	0	3018936	C	A
30	chr30_3026613	0	3026613	T	G
30	chr30_3029865	0	3029865	C	G
30	chr30_3036491	0	3036491	A	T
30	chr30_3038137	0	3038137	G	T
30	chr30_3043380	0	3043380	A	C
30	chr30_3074081	0	3074081	T	G
30	chr30_3076600	0	3076600	A	T
30	chr30_3104916	0	3104916	T	G
30	chr30_3105230	0	3105230	G	C
30	chr30_3119500	0	3119500	A	C
30	chr30_3119647	0	3119647	C	A
30	chr30_3125434	0	3125434	G	T
30	chr30_3147347	0	3147347	G	C
30	chr30_3164967	0	3164967	C	G
30	chr30_3165028	0	3165028	A	T
30	chr30_3177808	0	3177808	A	C
30	chr30_3186772	0	3186772	G	T
30	chr30_3190409	0	3190409	T	G
30	chr30_3200044	0	3200044	G	T
30	chr30_3216963	0	3216963	C	A
30	chr30_3290409	0	3290409	C	G
30	chr30_3302667	0	3302667	C	G
30	chr30_3305361	0	3305361	T	G
30	chr30_3334454	0	3334454	T	G
30	chr30_3344199	0	3344199	G	T
30	chr30_3357917	0	3357917	G	T
30	chr30_3393057	0	3393057	T	G
30	chr30_3414923	0	3414923	C	A
30	chr30_3433525	0	3433525	C	G
30	chr30_3450147	0	3450147	T	A
30	chr30_3455396	0	3455396	T	A
30	chr30_3455642	0	3455642	T	G
30	chr30_3463239	0	3463239	C	G
30	chr30_3466356	0	3466356	G	C
30	chr30_3494307	0	3494307	G	C
30	chr30_3505759	0	3505759	G	T
30	chr30_3512819	0	3512819	G	T
30	chr30_3514094	0	3514094	T	G
30	chr30_3516679	0	3516679	T	A
30	chr30_3518191	0	3518191	T	G
30	chr30_3574482	0	3574482	C	A
30	chr30_3581627	0	3581627	G	T
30	chr30_3590114	0	3590114	A	C
30	chr30_3606329	0	3606329	G	C
30	chr30_3626860	0	3626860	T	A
30	chr30_3676248	0	3676248	T	G
30	chr30_3684866	0	3684866	G	T
30	chr30_3734843	0	3734843	G	T
30	chr30_3739046	0	3739046	T	G
30	chr30_3761616	0	3761616	G	T
30	chr30_3830348	0	3830348	C	A
30	chr30_3833879	0	3833879	G	C
30	chr30_3853628	0	3853628	A	C
30	chr30_3901557	0	3901557	C	A
30	chr30_3923239	0	3923239	G	C
30	chr30_3924327	0	3924327	T	G
30	chr30_3958977	0	3958977	T	A
30	chr30_3976470	0	3976470	G	T
30	chr30_4004313	0	4004313	T	A
30	chr30_4012361	0	4012361	C	A
30	chr30_4033574	0	4033574	G	T
30	chr30_4051390	0	4051390	T	G
30	chr30_4052911	0	4052911	T	A
30	chr30_4055739	0	4055739	A	C
30	chr30_4121604	0	4121604	C	A
30	chr30_4148882	0	4148882	T	G
30	chr30_4202434	0	4202434	C	A
30	chr30_4215944	0	4215944	T	A
30	chr30_4217311	0	4217311	C	A
30	chr30_4235118	0	4235118	C	G
30	chr30_4254085	0	4254085	C	G
30	chr30_4265690	0	4265690	G	C
30	chr30_4311965	0	4311965	G	C
30	chr30_4378703	0	4378703	C	A
30	chr30_4395187	0	4395187	T	G
30	chr30_4408513	0	4408513	T	G
30	chr30_4409046	0	4409046	C	A
30	chr30_4507837	0	4507837	C	G
30	chr30_4525828	0	4525828	G	C
30	chr30_4553602	0	4553602	A	T
30	chr30_4561709	0	4561709	G	C
30	chr30_4572417	0	4572417	C	G
30	chr30_4598272	0	4598272	G	C
30	chr30_4617355	0	4617355	A	T
30	chr30_4636243	0	4636243	T	A
30	chr30_4659283	0	4659283	T	G
30	chr30_4670172	0	4670172	G	T
30	chr30_4685235	0	4685235	C	G
30	chr30_4708223	0	4708223	T	G
30	chr30_4719660	0	4719660	G	T
30	chr30_4732501	0	4732501	T	G
30	chr30_4748771	0	4748771	G	C
30	chr30_4768429	0	4768429	T	G
30	chr30_4777159	0	4777159	A	C
30	chr30_4785233	0	4785233	T	A
30	chr30_4788678	0	4788678	G	C
30	chr30_4796901	0	4796901	C	A
30	chr30_4804055	0	4804055	G	T
30	chr30_4839496	0	4839496	G	T
30	chr30_4842737	0	4842737	G	C
30	chr30_4884045	0	4884045	C	G
30	chr30_4936144	0	4936144	C	G
30	chr30_4947276	0	4947276	C	A
30	chr30_4952420	0	4952420	A	T
30	chr30_4982306	0	4982306	G	C
30	chr30_4983082	0	4983082	G	T
30	chr30_4994843	0	4994843	G	C
30	chr30_4996348	0	4996348	A	C
30	chr30_4996900	0	4996900	T	G
30	chr30_5004938	0	5004938	C	A
30	chr30_5019701	0	5019701	C	G
30	chr30_5031813	0	5031813	C	G
30	chr30_5073916	0	5073916	T	A
30	chr30_5085475	0	5085475	C	G
30	chr30_5091225	0	5091225	T	A
30	chr30_5104946	0	5104946	C	G
30	chr30_5132083	0	5132083	C	G
30	chr30_5140179	0	5140179	C	A
30	chr30_5143721	0	5143721	G	C
30	chr30_5143974	0	5143974	G	T
30	chr30_5148003	0	5148003	A	C
30	chr30_5178945	0	5178945	A	C
30	chr30_5199723	0	5199723	A	C
30	chr30_5230947	0	5230947	A	C
30	chr30_5239229	0	5239229	G	T
30	chr30_5259429	0	5259429	C	G
30	chr30_5265562	0	5265562	G	C
30	chr30_5269981	0	5269981	T	G
30	chr30_5289606	0	5289606	T	G
30	chr30_5297545	0	5297545	C	A
30	chr30_5300439	0	5300439	G	T
30	chr30_5303550	0	5303550	C	A
30	chr30_5309684	0	5309684	G	C
30	chr30_5323474	0	5323474	T	A
30	chr30_5329911	0	5329911	T	G
30	chr30_5366062	0	5366062	G	C
30	chr30_5374079	0	5374079	G	C
30	chr30_5387432	0	5387432	T	A
30	chr30_5465355	0	5465355	T	A
30	chr30_5520680	0	5520680	C	G
30	chr30_5530559	0	5530559	T	A
30	chr30_5545161	0	5545161	C	G
30	chr30_5549763	0	5549763	G	C
30	chr30_5581083	0	5581083	A	C
30	chr30_5610295	0	5610295	T	G
30	chr30_5644610	0	5644610	G	T
30	chr30_5666706	0	5666706	T	G
30	chr30_5721027	0	5721027	G	T
30	chr30_5738807	0	5738807	A	C
30	chr30_5740880	0	5740880	C	G
30	chr30_5741180	0	5741180	A	T
30	chr30_5747987	0	5747987	G	C
30	chr30_5761264	0	5761264	T	A
30	chr30_5764749	0	5764749	C	G
30	chr30_5787117	0	5787117	G	C
30	chr30_5808136	0	5808136	A	C
30	chr30_5811870	0	5811870	C	G
30	chr30_5856029	0	5856029	C	G
30	chr30_5887401	0	5887401	G	C
30	chr30_5902486	0	5902486	G	T
30	chr30_5926302	0	5926302	A	T
30	chr30_5926651	0	5926651	C	A
30	chr30_6010426	0	6010426	G	T
30	chr30_6091168	0	6091168	A	C
30	chr30_6112210	0	6112210	T	G
30	chr30_6162964	0	6162964	A	T
30	chr30_6211281	0	6211281	T	A
30	chr30_6237921	0	6237921	C	G
30	chr30_6243582	0	6243582	C	G
30	chr30_6295406	0	6295406	A	T
30	chr30_6298092	0	6298092	A	C
30	chr30_6298921	0	6298921	A	C
30	chr30_6305173	0	6305173	A	T
30	chr30_6314523	0	6314523	G	T
30	chr30_6332411	0	6332411	A	C
30	chr30_6347704	0	6347704	G	T
30	chr30_6349335	0	6349335	G	C
30	chr30_6436859	0	6436859	C	G
30	chr30_6443476	0	6443476	A	C
30	chr30_6482436	0	6482436	G	T
30	chr30_6499624	0	6499624	G	T
30	chr30_6503366	0	6503366	A	T
30	chr30_6567425	0	6567425	G	T
30	chr30_6594127	0	6594127	C	A
30	chr30_6594431	0	6594431	G	C
30	chr30_6609275	0	6609275	G	C
30	chr30_6629800	0	6629800	T	G
30	chr30_6661550	0	6661550	A	C
30	chr30_6695826	0	6695826	A	C
30	chr30_6704199	0	6704199	C	A
30	chr30_6705184	0	6705184	C	A
30	chr30_6712231	0	6712231	G	C
30	chr30_6720008	0	6720008	A	C
30	chr30_6727856	0	6727856	A	C
30	chr30_6762221	0	6762221	G	C
30	chr30_6762822	0	6762822	C	G
30	chr30_6771877	0	6771877	C	G
30	chr30_6796612	0	6796612	C	A
30	chr30_6799697	0	6799697	C	A
30	chr30_6814197	0	6814197	G	C
30	chr30_6826096	0	6826096	T	G
30	chr30_6826410	0	6826410	T	G
30	chr30_6847426	0	6847426	C	A
30	chr30_6849151	0	6849151	G	C
30	chr30_6858738	0	6858738	G	T
30	chr30_6919938	0	6919938	A	C
30	chr30_6966059	0	6966059	C	G
30	chr30_6968193	0	6968193	A	T
30	chr30_6973955	0	6973955	A	C
30	chr30_6976614	0	6976614	T	G
30	chr30_6979126	0	6979126	T	A
30	chr30_7000634	0	7000634	T	G
30	chr30_7016672	0	7016672	G	T
30	chr30_7042714	0	7042714	G	C
30	chr30_7076776	0	7076776	G	C
30	chr30_7085050	0	7085050	G	C
30	chr30_7086401	0	7086401	C	G
30	chr30_7093006	0	7093006	G	C
30	chr30_7098105	0	7098105	C	G
30	chr30_7103370	0	7103370	G	C
30	chr30_7112088	0	7112088	G	C
30	chr30_7153775	0	7153775	T	G
30	chr30_7159525	0	7159525	C	A
30	chr30_7159927	0	7159927	G	C
30	chr30_7159955	0	7159955	G	T
30	chr30_7165302	0	7165302	A	T
30	chr30_7197284	0	7197284	C	G
30	chr30_7197319	0	7197319	T	A
30	chr30_7204083	0	7204083	G	C
30	chr30_7210670	0	7210670	A	T
30	chr30_7241204	0	7241204	C	A
30	chr30_7259113	0	7259113	C	G
30	chr30_7263380	0	7263380	C	G
30	chr30_7275399	0	7275399	G	T
30	chr30_7306012	0	7306012	G	C
30	chr30_7313810	0	7313810	C	A
30	chr30_7314452	0	7314452	C	G
30	chr30_7317897	0	7317897	C	A
30	chr30_7357864	0	7357864	A	T
30	chr30_7380898	0	7380898	C	G
30	chr30_7395958	0	7395958	G	T
30	chr30_7400373	0	7400373	T	G
30	chr30_7408950	0	7408950	C	G
30	chr30_7415137	0	7415137	G	C
30	chr30_7416578	0	7416578	G	C
30	chr30_7431829	0	7431829	C	G
30	chr30_7432295	0	7432295	G	T
30	chr30_7436283	0	7436283	G	T
30	chr30_7444945	0	7444945	C	G
30	chr30_7448663	0	7448663	A	T
30	chr30_7483733	0	7483733	A	C
30	chr30_7495911	0	7495911	C	G
30	chr30_7533503	0	7533503	A	T
30	chr30_7552650	0	7552650	C	G
30	chr30_7557534	0	7557534	G	C
30	chr30_7571234	0	7571234	G	C
30	chr30_7636910	0	7636910	T	G
30	chr30_7651067	0	7651067	G	C
30	chr30_7675367	0	7675367	T	G
30	chr30_7689346	0	7689346	A	C
30	chr30_7727612	0	7727612	C	G
30	chr30_7731592	0	7731592	T	A
30	chr30_7740926	0	7740926	C	A
30	chr30_7751845	0	7751845	T	A
30	chr30_7761149	0	7761149	T	G
30	chr30_7762970	0	7762970	C	A
30	chr30_7779707	0	7779707	T	G
30	chr30_7799783	0	7799783	C	A
30	chr30_7813087	0	7813087	C	G
30	chr30_7842162	0	7842162	A	T
30	chr30_7859396	0	7859396	G	C
30	chr30_7860478	0	7860478	G	T
30	chr30_7870392	0	7870392	C	G
30	chr30_7886600	0	7886600	C	G
30	chr30_7907584	0	7907584	C	A
30	chr30_7926762	0	7926762	A	T
30	chr30_7929401	0	7929401	C	G
30	chr30_7930008	0	7930008	C	G
30	chr30_7943815	0	7943815	G	C
30	chr30_7961972	0	7961972	G	T
30	chr30_7968983	0	7968983	A	C
30	chr30_7976064	0	7976064	G	C
30	chr30_8008487	0	8008487	C	G
30	chr30_8018903	0	8018903	T	G
30	chr30_8020516	0	8020516	G	T
30	chr30_8036991	0	8036991	A	C
30	chr30_8057302	0	8057302	C	G
30	chr30_8104607	0	8104607	C	A
30	chr30_8120835	0	8120835	T	G
30	chr30_8128677	0	8128677	T	A
30	chr30_8147336	0	8147336	G	T
30	chr30_8154015	0	8154015	C	G
30	chr30_8162145	0	8162145	A	C
30	chr30_8177260	0	8177260	T	A
30	chr30_8266094	0	8266094	A	C
30	chr30_8280949	0	8280949	G	C
30	chr30_8286051	0	8286051	T	A
30	chr30_8290402	0	8290402	C	A
30	chr30_8291179	0	8291179	A	T
30	chr30_8295644	0	8295644	C	G
30	chr30_8375699	0	8375699	A	T
30	chr30_8378392	0	8378392	G	T
30	chr30_8394723	0	8394723	C	G
30	chr30_8412474	0	8412474	G	T
30	chr30_8434828	0	8434828	G	C
30	chr30_8439885	0	8439885	G	C
30	chr30_8487370	0	8487370	T	G
30	chr30_8489557	0	8489557	A	C
30	chr30_8518211	0	8518211	T	A
30	chr30_8522555	0	8522555	A	C
30	chr30_8522759	0	8522759	T	G
30	chr30_8525067	0	8525067	G	C
30	chr30_8530594	0	8530594	C	A
30	chr30_8532733	0	8532733	C	G
30	chr30_8544417	0	8544417	G	T
30	chr30_8590141	0	8590141	A	C
30	chr30_8593112	0	8593112	A	C
30	chr30_8611406	0	8611406	G	C
30	chr30_8630537	0	8630537	G	T
30	chr30_8657512	0	8657512	C	A
30	chr30_8676949	0	8676949	A	C
30	chr30_8681295	0	8681295	A	T
30	chr30_8683729	0	8683729	C	A
30	chr30_8723772	0	8723772	G	T
30	chr30_8724984	0	8724984	G	C
30	chr30_8730464	0	8730464	C	A
30	chr30_8736970	0	8736970	G	C
30	chr30_8750624	0	8750624	G	T
30	chr30_8758323	0	8758323	A	T
30	chr30_8882464	0	8882464	G	C
30	chr30_8897072	0	8897072	C	A
30	chr30_8904018	0	8904018	A	C
30	chr30_8909750	0	8909750	G	C
30	chr30_8930720	0	8930720	C	G
30	chr30_8959354	0	8959354	G	T
30	chr30_8975688	0	8975688	G	T
30	chr30_8979103	0	8979103	C	G
30	chr30_8982695	0	8982695	G	T
30	chr30_8982797	0	8982797	A	C
30	chr30_8984048	0	8984048	A	C
30	chr30_8990063	0	8990063	A	T
30	chr30_8991070	0	8991070	A	T
30	chr30_9013925	0	9013925	C	G
30	chr30_9022728	0	9022728	A	C
30	chr30_9059436	0	9059436	C	A
30	chr30_9062550	0	9062550	C	A
30	chr30_9062616	0	9062616	C	A
30	chr30_9068636	0	9068636	T	G
30	chr30_9073916	0	9073916	C	A
30	chr30_9084987	0	9084987	T	G
30	chr30_9100539	0	9100539	T	G
30	chr30_9110260	0	9110260	G	C
30	chr30_9144567	0	9144567	C	A
30	chr30_9171334	0	9171334	G	C
30	chr30_9182530	0	9182530	A	C
30	chr30_9189971	0	9189971	T	A
30	chr30_9204467	0	9204467	G	T
30	chr30_9234727	0	9234727	C	G
30	chr30_9239409	0	9239409	C	A
30	chr30_9248304	0	9248304	A	T
30	chr30_9248526	0	9248526	A	T
30	chr30_9249528	0	9249528	C	A
30	chr30_9249719	0	9249719	T	G
30	chr30_9249979	0	9249979	C	G
30	chr30_9253414	0	9253414	C	G
30	chr30_9264807	0	9264807	C	A
30	chr30_9295578	0	9295578	T	G
30	chr30_9366867	0	9366867	G	C
30	chr30_9368761	0	9368761	G	C
30	chr30_9381703	0	9381703	C	G
30	chr30_9391691	0	9391691	C	A
30	chr30_9400345	0	9400345	T	G
30	chr30_9422581	0	9422581	G	T
30	chr30_9467036	0	9467036	A	T
30	chr30_9470981	0	9470981	G	C
30	chr30_9483142	0	9483142	T	G
30	chr30_9500530	0	9500530	T	G
30	chr30_9505438	0	9505438	T	G
30	chr30_9576290	0	9576290	A	C
30	chr30_9579801	0	9579801	C	G
30	chr30_9599814	0	9599814	G	T
30	chr30_9608171	0	9608171	G	C
30	chr30_9617165	0	9617165	A	T
30	chr30_9629622	0	9629622	C	A
30	chr30_9630688	0	9630688	T	A
30	chr30_9632444	0	9632444	G	C
30	chr30_9633443	0	9633443	G	T
30	chr30_9637926	0	9637926	T	G
30	chr30_9638335	0	9638335	G	T
30	chr30_9663168	0	9663168	A	C
30	chr30_9669058	0	9669058	T	A
30	chr30_9677890	0	9677890	T	G
30	chr30_9688972	0	9688972	C	A
30	chr30_9690968	0	9690968	A	C
30	chr30_9697612	0	9697612	A	C
30	chr30_9703175	0	9703175	C	A
30	chr30_9726472	0	9726472	G	T
30	chr30_9731409	0	9731409	C	A
30	chr30_9734209	0	9734209	C	G
30	chr30_9747507	0	9747507	C	G
30	chr30_9762964	0	9762964	T	A
30	chr30_9765846	0	9765846	T	G
30	chr30_9777996	0	9777996	C	G
30	chr30_9780047	0	9780047	T	G
30	chr30_9809449	0	9809449	C	G
30	chr30_9824557	0	9824557	A	C
30	chr30_9825275	0	9825275	A	C
30	chr30_9829441	0	9829441	A	T
30	chr30_9830934	0	9830934	G	C
30	chr30_9846569	0	9846569	A	T
30	chr30_9856580	0	9856580	G	C
30	chr30_9952884	0	9952884	G	T
30	chr30_10010051	0	10010051	G	T
30	chr30_10024133	0	10024133	A	T
30	chr30_10061026	0	10061026	G	T
30	chr30_10070158	0	10070158	C	A
30	chr30_10072695	0	10072695	C	G
30	chr30_10091884	0	10091884	G	C
30	chr30_10110965	0	10110965	G	T
30	chr30_10152342	0	10152342	A	T
30	chr30_10152784	0	10152784	A	C
30	chr30_10153489	0	10153489	C	G
30	chr30_10154675	0	10154675	A	T
30	chr30_10180302	0	10180302	G	C
30	chr30_10280674	0	10280674	A	T
30	chr30_10288916	0	10288916	A	C
30	chr30_10302666	0	10302666	G	C
30	chr30_10312238	0	10312238	T	A
30	chr30_10359037	0	10359037	C	A
30	chr30_10377805	0	10377805	C	A
30	chr30_10385468	0	10385468	C	A
30	chr30_10409427	0	10409427	G	C
30	chr30_10428600	0	10428600	C	A
30	chr30_10435967	0	10435967	C	G
30	chr30_10445331	0	10445331	C	A
30	chr30_10446855	0	10446855	C	G
30	chr30_10452528	0	10452528	G	T
30	chr30_10529432	0	10529432	G	C
30	chr30_10532609	0	10532609	G	T
30	chr30_10533345	0	10533345	A	C
30	chr30_10557056	0	10557056	C	G
30	chr30_10557965	0	10557965	G	C
30	chr30_10575765	0	10575765	C	G
30	chr30_10609860	0	10609860	T	G
30	chr30_10628510	0	10628510	G	T
30	chr30_10639333	0	10639333	G	C
30	chr30_10688379	0	10688379	T	G
30	chr30_10710202	0	10710202	C	A
30	chr30_10795087	0	10795087	T	G
30	chr30_10816858	0	10816858	C	A
30	chr30_10818240	0	10818240	T	A
30	chr30_10829548	0	10829548	C	G
30	chr30_10834413	0	10834413	C	A
30	chr30_10838612	0	10838612	G	C
30	chr30_10868831	0	10868831	G	T
30	chr30_10868940	0	10868940	G	C
30	chr30_10883735	0	10883735	G	C
30	chr30_10907789	0	10907789	G	T
30	chr30_10919431	0	10919431	C	G
30	chr30_10922551	0	10922551	T	G
30	chr30_10923656	0	10923656	C	G
30	chr30_10935034	0	10935034	T	G
30	chr30_10935402	0	10935402	T	G
30	chr30_10946525	0	10946525	C	G
30	chr30_10954721	0	10954721	A	C
30	chr30_10990852	0	10990852	T	G
30	chr30_10993096	0	10993096	G	T
30	chr30_11001987	0	11001987	C	G
30	chr30_11015045	0	11015045	T	G
30	chr30_11018341	0	11018341	G	C
30	chr30_11034795	0	11034795	T	G
30	chr30_11058541	0	11058541	A	T
30	chr30_11102789	0	11102789	A	T
30	chr30_11104005	0	11104005	C	A
30	chr30_11132935	0	11132935	C	G
30	chr30_11142439	0	11142439	C	A
30	chr30_11160118	0	11160118	G	T
30	chr30_11174778	0	11174778	C	G
30	chr30_11184455	0	11184455	T	A
30	chr30_11192242	0	11192242	C	G
30	chr30_11227830	0	11227830	A	T
30	chr30_11236912	0	11236912	T	G
30	chr30_11238814	0	11238814	C	A
30	chr30_11249299	0	11249299	T	G
30	chr30_11270403	0	11270403	T	G
30	chr30_11287336	0	11287336	T	G
30	chr30_11325901	0	11325901	C	A
30	chr30_11330196	0	11330196	C	A
30	chr30_11343114	0	11343114	G	T
30	chr30_11382922	0	11382922	A	C
30	chr30_11390778	0	11390778	G	C
30	chr30_11402422	0	11402422	G	C
30	chr30_11424272	0	11424272	T	A
30	chr30_11428408	0	11428408	T	A
30	chr30_11468237	0	11468237	T	G
30	chr30_11495740	0	11495740	C	G
30	chr30_11497739	0	11497739	A	T
30	chr30_11517840	0	11517840	G	T
30	chr30_11538202	0	11538202	A	C
30	chr30_11550175	0	11550175	C	G
30	chr30_11557509	0	11557509	A	C
30	chr30_11565587	0	11565587	A	T
30	chr30_11570273	0	11570273	C	G
30	chr30_11572329	0	11572329	C	A
30	chr30_11575808	0	11575808	C	A
30	chr30_11598930	0	11598930	G	C
30	chr30_11613731	0	11613731	C	G
30	chr30_11615305	0	11615305	A	C
30	chr30_11615327	0	11615327	C	A
30	chr30_11619818	0	11619818	A	T
30	chr30_11648837	0	11648837	T	A
30	chr30_11649485	0	11649485	C	G
30	chr30_11656544	0	11656544	G	C
30	chr30_11659315	0	11659315	T	A
30	chr30_11682470	0	11682470	T	G
30	chr30_11683925	0	11683925	C	G
30	chr30_11737207	0	11737207	G	T
30	chr30_11742687	0	11742687	A	C
30	chr30_11756449	0	11756449	C	A
30	chr30_11763126	0	11763126	G	C
30	chr30_11782975	0	11782975	C	A
30	chr30_11792894	0	11792894	C	G
30	chr30_11837982	0	11837982	G	T
30	chr30_11864971	0	11864971	T	A
30	chr30_11866253	0	11866253	C	A
30	chr30_11867767	0	11867767	G	T
30	chr30_11890136	0	11890136	A	T
30	chr30_11900056	0	11900056	G	T
30	chr30_11931712	0	11931712	C	G
30	chr30_11937245	0	11937245	C	G
30	chr30_11953981	0	11953981	G	T
30	chr30_11975418	0	11975418	C	A
30	chr30_11996237	0	11996237	A	C
30	chr30_12001458	0	12001458	A	C
30	chr30_12011360	0	12011360	G	C
30	chr30_12031706	0	12031706	C	A
30	chr30_12034493	0	12034493	T	A
30	chr30_12049716	0	12049716	A	T
30	chr30_12068862	0	12068862	A	T
30	chr30_12069877	0	12069877	T	A
30	chr30_12122498	0	12122498	C	G
30	chr30_12127606	0	12127606	G	T
30	chr30_12127752	0	12127752	A	C
30	chr30_12129536	0	12129536	C	G
30	chr30_12146454	0	12146454	C	G
30	chr30_12168163	0	12168163	A	C
30	chr30_12185657	0	12185657	A	T
30	chr30_12231515	0	12231515	T	G
30	chr30_12258654	0	12258654	A	T
30	chr30_12284033	0	12284033	C	G
30	chr30_12304818	0	12304818	A	C
30	chr30_12310709	0	12310709	T	G
30	chr30_12317475	0	12317475	C	A
30	chr30_12321131	0	12321131	C	A
30	chr30_12338257	0	12338257	G	T
30	chr30_12339011	0	12339011	T	G
30	chr30_12349159	0	12349159	T	A
30	chr30_12352945	0	12352945	T	A
30	chr30_12353202	0	12353202	G	C
30	chr30_12363851	0	12363851	A	T
30	chr30_12380092	0	12380092	C	G
30	chr30_12400762	0	12400762	G	T
30	chr30_12408324	0	12408324	G	T
30	chr30_12409065	0	12409065	T	G
30	chr30_12438508	0	12438508	T	G
30	chr30_12452551	0	12452551	C	A
30	chr30_12459246	0	12459246	T	G
30	chr30_12459578	0	12459578	C	G
30	chr30_12559134	0	12559134	G	T
30	chr30_12584938	0	12584938	A	T
30	chr30_12653505	0	12653505	G	T
30	chr30_12668719	0	12668719	A	C
30	chr30_12696614	0	12696614	T	A
30	chr30_12706937	0	12706937	G	C
30	chr30_12706980	0	12706980	A	T
30	chr30_12723786	0	12723786	A	T
30	chr30_12728808	0	12728808	A	T
30	chr30_12731302	0	12731302	G	T
30	chr30_12736794	0	12736794	G	C
30	chr30_12765283	0	12765283	G	C
30	chr30_12786151	0	12786151	C	A
30	chr30_12789075	0	12789075	G	T
30	chr30_12806586	0	12806586	C	G
30	chr30_12829627	0	12829627	C	A
30	chr30_12835175	0	12835175	A	T
30	chr30_12839841	0	12839841	G	T
30	chr30_12844949	0	12844949	A	C
30	chr30_12854703	0	12854703	C	A
30	chr30_12854762	0	12854762	T	A
30	chr30_12868489	0	12868489	A	T
30	chr30_12876784	0	12876784	C	G
30	chr30_12877522	0	12877522	G	T
30	chr30_12877796	0	12877796	G	C
30	chr30_12883818	0	12883818	C	G
30	chr30_12887098	0	12887098	G	T
30	chr30_12901583	0	12901583	C	G
30	chr30_12901923	0	12901923	G	T
30	chr30_12920836	0	12920836	A	C
30	chr30_12923047	0	12923047	G	T
30	chr30_12931183	0	12931183	A	T
30	chr30_12937461	0	12937461	C	A
30	chr30_12964944	0	12964944	C	A
30	chr30_12965333	0	12965333	T	G
30	chr30_12965764	0	12965764	C	G
30	chr30_12969779	0	12969779	T	G
30	chr30_12970560	0	12970560	A	C
30	chr30_12978893	0	12978893	A	C
30	chr30_12979038	0	12979038	A	C
30	chr30_12990268	0	12990268	A	T
30	chr30_13008144	0	13008144	T	G
30	chr30_13009090	0	13009090	C	G
30	chr30_13009563	0	13009563	T	A
30	chr30_13011020	0	13011020	T	G
30	chr30_13014124	0	13014124	G	T
30	chr30_13033999	0	13033999	A	T
30	chr30_13035891	0	13035891	C	A
30	chr30_13057696	0	13057696	G	C
30	chr30_13091631	0	13091631	G	T
30	chr30_13094378	0	13094378	C	G
30	chr30_13096360	0	13096360	G	C
30	chr30_13137658	0	13137658	T	A
30	chr30_13140623	0	13140623	T	G
30	chr30_13149943	0	13149943	G	T
30	chr30_13154477	0	13154477	T	A
30	chr30_13158208	0	13158208	C	G
30	chr30_13196594	0	13196594	C	A
30	chr30_13198263	0	13198263	G	C
30	chr30_13202364	0	13202364	C	A
30	chr30_13272588	0	13272588	T	A
30	chr30_13277376	0	13277376	G	T
30	chr30_13280126	0	13280126	G	T
30	chr30_13394725	0	13394725	T	A
30	chr30_13397314	0	13397314	G	T
30	chr30_13415217	0	13415217	G	T
30	chr30_13432205	0	13432205	A	C
30	chr30_13444585	0	13444585	C	A
30	chr30_13459501	0	13459501	C	G
30	chr30_13467075	0	13467075	G	C
30	chr30_13492113	0	13492113	G	T
30	chr30_13493850	0	13493850	G	T
30	chr30_13511844	0	13511844	C	G
30	chr30_13514441	0	13514441	A	C
30	chr30_13629629	0	13629629	G	T
30	chr30_13675374	0	13675374	G	C
30	chr30_13684380	0	13684380	C	A
30	chr30_13730422	0	13730422	A	C
30	chr30_13782260	0	13782260	C	A
30	chr30_13786925	0	13786925	G	C
30	chr30_13823136	0	13823136	A	T
30	chr30_13835037	0	13835037	G	C
30	chr30_13858829	0	13858829	C	G
30	chr30_13864098	0	13864098	C	A
30	chr30_13873231	0	13873231	T	G
30	chr30_13928902	0	13928902	C	A
30	chr30_13931864	0	13931864	G	C
30	chr30_13932735	0	13932735	C	A
30	chr30_13952709	0	13952709	C	G
30	chr30_13960081	0	13960081	C	A
30	chr30_13990166	0	13990166	C	A
30	chr30_14006600	0	14006600	T	A
30	chr30_14020745	0	14020745	C	G
30	chr30_14026504	0	14026504	C	A
30	chr30_14055013	0	14055013	G	C
30	chr30_14063125	0	14063125	A	C
30	chr30_14093649	0	14093649	A	T
30	chr30_14113350	0	14113350	A	C
30	chr30_14115038	0	14115038	C	G
30	chr30_14117231	0	14117231	T	G
30	chr30_14120104	0	14120104	A	C
30	chr30_14154680	0	14154680	T	G
30	chr30_14223914	0	14223914	C	G
30	chr30_14230477	0	14230477	A	C
30	chr30_14244163	0	14244163	C	G
30	chr30_14253421	0	14253421	G	T
30	chr30_14277011	0	14277011	T	A
30	chr30_14277328	0	14277328	C	G
30	chr30_14282132	0	14282132	T	G
30	chr30_14326820	0	14326820	C	A
30	chr30_14340122	0	14340122	C	A
30	chr30_14354679	0	14354679	C	G
30	chr30_14356778	0	14356778	G	T
30	chr30_14362695	0	14362695	A	T
30	chr30_14382036	0	14382036	C	G
30	chr30_14430531	0	14430531	A	T
30	chr30_14442623	0	14442623	C	A
30	chr30_14479092	0	14479092	T	A
30	chr30_14485024	0	14485024	C	A
30	chr30_14501282	0	14501282	C	G
30	chr30_14515122	0	14515122	A	C
30	chr30_14516216	0	14516216	G	C
30	chr30_14525550	0	14525550	G	C
30	chr30_14531801	0	14531801	G	C
30	chr30_14585373	0	14585373	T	G
30	chr30_14591162	0	14591162	C	A
30	chr30_14592644	0	14592644	T	G
30	chr30_14599996	0	14599996	T	A
30	chr30_14600525	0	14600525	T	A
30	chr30_14629360	0	14629360	A	C
30	chr30_14664509	0	14664509	C	A
30	chr30_14682408	0	14682408	A	T
30	chr30_14687990	0	14687990	T	G
30	chr30_14698036	0	14698036	A	T
30	chr30_14712426	0	14712426	C	G
30	chr30_14720391	0	14720391	T	G
30	chr30_14784017	0	14784017	A	C
30	chr30_14785771	0	14785771	G	C
30	chr30_14794953	0	14794953	C	G
30	chr30_14795804	0	14795804	G	C
30	chr30_14799597	0	14799597	A	T
30	chr30_14803053	0	14803053	C	A
30	chr30_14816734	0	14816734	T	G
30	chr30_14894143	0	14894143	G	T
30	chr30_14915092	0	14915092	C	A
30	chr30_14919937	0	14919937	A	C
30	chr30_14920923	0	14920923	C	G
30	chr30_14937745	0	14937745	A	T
30	chr30_14941968	0	14941968	C	G
30	chr30_14943429	0	14943429	G	T
30	chr30_14977163	0	14977163	C	A
30	chr30_14978997	0	14978997	A	T
30	chr30_14995430	0	14995430	A	C
30	chr30_15020851	0	15020851	C	A
30	chr30_15034817	0	15034817	G	T
30	chr30_15041125	0	15041125	A	C
30	chr30_15107715	0	15107715	A	C
30	chr30_15123714	0	15123714	C	A
30	chr30_15138799	0	15138799	G	T
30	chr30_15164768	0	15164768	A	T
30	chr30_15211852	0	15211852	A	C
30	chr30_15218584	0	15218584	G	C
30	chr30_15249235	0	15249235	G	T
30	chr30_15286998	0	15286998	G	C
30	chr30_15300367	0	15300367	T	G
30	chr30_15307262	0	15307262	A	C
30	chr30_15334532	0	15334532	C	G
30	chr30_15345721	0	15345721	T	A
30	chr30_15353971	0	15353971	G	T
30	chr30_15359597	0	15359597	T	G
30	chr30_15365596	0	15365596	A	T
30	chr30_15378798	0	15378798	C	A
30	chr30_15395855	0	15395855	A	T
30	chr30_15400605	0	15400605	A	C
30	chr30_15400845	0	15400845	T	G
30	chr30_15404375	0	15404375	T	A
30	chr30_15409533	0	15409533	C	A
30	chr30_15418605	0	15418605	G	C
30	chr30_15422863	0	15422863	A	T
30	chr30_15426498	0	15426498	T	A
30	chr30_15432435	0	15432435	G	C
30	chr30_15438410	0	15438410	C	A
30	chr30_15462988	0	15462988	A	C
30	chr30_15474981	0	15474981	A	C
30	chr30_15518691	0	15518691	C	G
30	chr30_15528402	0	15528402	T	G
30	chr30_15543179	0	15543179	G	T
30	chr30_15552563	0	15552563	C	G
30	chr30_15567948	0	15567948	C	G
30	chr30_15568354	0	15568354	G	T
30	chr30_15574491	0	15574491	A	T
30	chr30_15584895	0	15584895	G	T
30	chr30_15622914	0	15622914	G	C
30	chr30_15658556	0	15658556	G	C
30	chr30_15659832	0	15659832	C	A
30	chr30_15680059	0	15680059	T	G
30	chr30_15689040	0	15689040	G	T
30	chr30_15704828	0	15704828	T	A
30	chr30_15723311	0	15723311	T	A
30	chr30_15732286	0	15732286	T	A
30	chr30_15733110	0	15733110	T	G
30	chr30_15752556	0	15752556	C	A
30	chr30_15758152	0	15758152	C	G
30	chr30_15771247	0	15771247	A	C
30	chr30_15779685	0	15779685	C	A
30	chr30_15790451	0	15790451	C	A
30	chr30_15798403	0	15798403	T	A
30	chr30_15937472	0	15937472	T	G
30	chr30_15949934	0	15949934	G	C
30	chr30_15951136	0	15951136	G	C
30	chr30_15957694	0	15957694	A	T
30	chr30_15958482	0	15958482	A	C
30	chr30_15966180	0	15966180	A	T
30	chr30_15968786	0	15968786	C	A
30	chr30_16007515	0	16007515	T	A
30	chr30_16045785	0	16045785	C	G
30	chr30_16048263	0	16048263	C	A
30	chr30_16058050	0	16058050	T	A
30	chr30_16077454	0	16077454	T	G
30	chr30_16086448	0	16086448	C	A
30	chr30_16097264	0	16097264	A	C
30	chr30_16105111	0	16105111	C	G
30	chr30_16121928	0	16121928	C	G
30	chr30_16152714	0	16152714	A	C
30	chr30_16192119	0	16192119	A	T
30	chr30_16227394	0	16227394	G	C
30	chr30_16238275	0	16238275	A	T
30	chr30_16243528	0	16243528	T	G
30	chr30_16256366	0	16256366	A	C
30	chr30_16263814	0	16263814	C	G
30	chr30_16271169	0	16271169	G	C
30	chr30_16273252	0	16273252	C	A
30	chr30_16284536	0	16284536	C	A
30	chr30_16325475	0	16325475	T	G
30	chr30_16330050	0	16330050	G	C
30	chr30_16340830	0	16340830	G	C
30	chr30_16368600	0	16368600	G	C
30	chr30_16370690	0	16370690	C	G
30	chr30_16435983	0	16435983	T	G
30	chr30_16438017	0	16438017	G	C
30	chr30_16441944	0	16441944	G	C
30	chr30_16471340	0	16471340	A	T
30	chr30_16513832	0	16513832	A	C
30	chr30_16519141	0	16519141	A	T
30	chr30_16541525	0	16541525	G	C
30	chr30_16543974	0	16543974	G	C
30	chr30_16544533	0	16544533	T	G
30	chr30_16563026	0	16563026	C	A
30	chr30_16566098	0	16566098	G	C
30	chr30_16575569	0	16575569	A	T
30	chr30_16587609	0	16587609	G	C
30	chr30_16601017	0	16601017	G	T
30	chr30_16603331	0	16603331	G	T
30	chr30_16617425	0	16617425	T	G
30	chr30_16635336	0	16635336	G	T
30	chr30_16653821	0	16653821	C	G
30	chr30_16677108	0	16677108	T	G
30	chr30_16689187	0	16689187	G	T
30	chr30_16691654	0	16691654	T	G
30	chr30_16714224	0	16714224	C	G
30	chr30_16759108	0	16759108	T	A
30	chr30_16777350	0	16777350	G	T
30	chr30_16777553	0	16777553	A	C
30	chr30_16787413	0	16787413	A	C
30	chr30_16829708	0	16829708	T	G
30	chr30_16854666	0	16854666	T	G
30	chr30_16863507	0	16863507	G	T
30	chr30_16910742	0	16910742	G	T
30	chr30_16912030	0	16912030	G	C
30	chr30_16915766	0	16915766	A	T
30	chr30_16924055	0	16924055	T	A
30	chr30_16935754	0	16935754	C	A
30	chr30_16939180	0	16939180	G	C
30	chr30_16995672	0	16995672	T	G
30	chr30_16997305	0	16997305	G	T
30	chr30_17009068	0	17009068	A	T
30	chr30_17011504	0	17011504	G	T
30	chr30_17019990	0	17019990	G	T
30	chr30_17028622	0	17028622	T	G
30	chr30_17070542	0	17070542	G	C
30	chr30_17076335	0	17076335	A	C
30	chr30_17103513	0	17103513	A	C
30	chr30_17115200	0	17115200	C	A
30	chr30_17133029	0	17133029	C	A
30	chr30_17138634	0	17138634	G	C
30	chr30_17172588	0	17172588	C	G
30	chr30_17189653	0	17189653	G	T
30	chr30_17218682	0	17218682	T	G
30	chr30_17220842	0	17220842	T	A
30	chr30_17248026	0	17248026	A	T
30	chr30_17260732	0	17260732	A	C
30	chr30_17267921	0	17267921	G	C
30	chr30_17297984	0	17297984	G	T
30	chr30_17298088	0	17298088	T	A
30	chr30_17330258	0	17330258	G	C
30	chr30_17331831	0	17331831	G	C
30	chr30_17341893	0	17341893	C	A
30	chr30_17362326	0	17362326	T	G
30	chr30_17380238	0	17380238	A	C
30	chr30_17382441	0	17382441	C	G
30	chr30_17385654	0	17385654	G	C
30	chr30_17391311	0	17391311	G	C
30	chr30_17399089	0	17399089	A	C
30	chr30_17424507	0	17424507	A	C
30	chr30_17455370	0	17455370	C	A
30	chr30_17485814	0	17485814	A	C
30	chr30_17496360	0	17496360	G	T
30	chr30_17521844	0	17521844	G	T
30	chr30_17524524	0	17524524	C	A
30	chr30_17526231	0	17526231	C	A
30	chr30_17529926	0	17529926	A	T
30	chr30_17532537	0	17532537	C	A
30	chr30_17544976	0	17544976	T	G
30	chr30_17566061	0	17566061	T	G
30	chr30_17580652	0	17580652	C	G
30	chr30_17588795	0	17588795	T	A
30	chr30_17591217	0	17591217	G	T
30	chr30_17608579	0	17608579	T	G
30	chr30_17609267	0	17609267	A	T
30	chr30_17616068	0	17616068	A	C
30	chr30_17631138	0	17631138	G	T
30	chr30_17647798	0	17647798	A	C
30	chr30_17706098	0	17706098	C	G
30	chr30_17711024	0	17711024	C	A
30	chr30_17749305	0	17749305	C	A
30	chr30_17754143	0	17754143	T	G
30	chr30_17759612	0	17759612	G	T
30	chr30_17771783	0	17771783	A	T
30	chr30_17776218	0	17776218	G	C
30	chr30_17802762	0	17802762	G	T
30	chr30_17808517	0	17808517	C	G
30	chr30_17837927	0	17837927	T	A
30	chr30_17875230	0	17875230	C	G
30	chr30_17875626	0	17875626	G	T
30	chr30_17880765	0	17880765	G	T
30	chr30_17889085	0	17889085	T	A
30	chr30_17915384	0	17915384	C	A
30	chr30_17937204	0	17937204	T	G
30	chr30_17939284	0	17939284	C	G
30	chr30_17970305	0	17970305	C	A
30	chr30_18009375	0	18009375	C	A
30	chr30_18024407	0	18024407	T	G
30	chr30_18033683	0	18033683	C	G
30	chr30_18055585	0	18055585	A	T
30	chr30_18058572	0	18058572	A	T
30	chr30_18065364	0	18065364	G	T
30	chr30_18082221	0	18082221	T	A
30	chr30_18082765	0	18082765	T	A
30	chr30_18127183	0	18127183	G	C
30	chr30_18139439	0	18139439	C	A
30	chr30_18148546	0	18148546	A	C
30	chr30_18185681	0	18185681	C	A
30	chr30_18188018	0	18188018	T	G
30	chr30_18215579	0	18215579	T	A
30	chr30_18245050	0	18245050	T	A
30	chr30_18266054	0	18266054	C	A
30	chr30_18280560	0	18280560	T	G
30	chr30_18280592	0	18280592	A	T
30	chr30_18288473	0	18288473	T	A
30	chr30_18330673	0	18330673	C	A
30	chr30_18351870	0	18351870	G	T
30	chr30_18373884	0	18373884	A	C
30	chr30_18379744	0	18379744	T	A
30	chr30_18452126	0	18452126	A	T
30	chr30_18465750	0	18465750	A	C
30	chr30_18472263	0	18472263	T	A
30	chr30_18474614	0	18474614	A	C
30	chr30_18476218	0	18476218	G	C
30	chr30_18484130	0	18484130	T	G
30	chr30_18497793	0	18497793	G	T
30	chr30_18504244	0	18504244	T	G
30	chr30_18508559	0	18508559	C	G
30	chr30_18527498	0	18527498	A	T
30	chr30_18537602	0	18537602	C	G
30	chr30_18563569	0	18563569	T	G
30	chr30_18566911	0	18566911	C	A
30	chr30_18567916	0	18567916	T	G
30	chr30_18588823	0	18588823	A	C
30	chr30_18621217	0	18621217	C	G
30	chr30_18651980	0	18651980	C	A
30	chr30_18673401	0	18673401	C	G
30	chr30_18717976	0	18717976	C	G
30	chr30_18727250	0	18727250	G	C
30	chr30_18729974	0	18729974	T	G
30	chr30_18768450	0	18768450	T	G
30	chr30_18779504	0	18779504	G	T
30	chr30_18780613	0	18780613	A	C
30	chr30_18812472	0	18812472	C	G
30	chr30_18818692	0	18818692	G	T
30	chr30_18865788	0	18865788	T	G
30	chr30_18880548	0	18880548	T	G
30	chr30_18900584	0	18900584	C	G
30	chr30_18907620	0	18907620	C	G
30	chr30_18938058	0	18938058	A	T
30	chr30_18989981	0	18989981	G	C
30	chr30_18998257	0	18998257	G	T
30	chr30_19045581	0	19045581	A	T
30	chr30_19065467	0	19065467	C	G
30	chr30_19096610	0	19096610	A	C
30	chr30_19113915	0	19113915	C	A
30	chr30_19124115	0	19124115	C	A
30	chr30_19126266	0	19126266	A	T
30	chr30_19127212	0	19127212	A	T
30	chr30_19131305	0	19131305	A	T
30	chr30_19143991	0	19143991	A	T
30	chr30_19152234	0	19152234	C	G
30	chr30_19159813	0	19159813	T	G
30	chr30_19174605	0	19174605	T	G
30	chr30_19280192	0	19280192	T	G
30	chr30_19291291	0	19291291	C	A
30	chr30_19329262	0	19329262	G	C
30	chr30_19336439	0	19336439	T	A
30	chr30_19347447	0	19347447	T	G
30	chr30_19362544	0	19362544	C	A
30	chr30_19372703	0	19372703	T	G
30	chr30_19412358	0	19412358	C	A
30	chr30_19427586	0	19427586	G	C
30	chr30_19496519	0	19496519	A	C
30	chr30_19497018	0	19497018	T	G
30	chr30_19509050	0	19509050	G	T
30	chr30_19512085	0	19512085	C	A
30	chr30_19519913	0	19519913	G	C
30	chr30_19524200	0	19524200	G	C
30	chr30_19532892	0	19532892	G	C
30	chr30_19534592	0	19534592	C	A
30	chr30_19535711	0	19535711	A	C
30	chr30_19553091	0	19553091	G	C
30	chr30_19559920	0	19559920	T	G
30	chr30_19567325	0	19567325	G	C
30	chr30_19580914	0	19580914	G	T
30	chr30_19598440	0	19598440	A	T
30	chr30_19613882	0	19613882	T	A
30	chr30_19664451	0	19664451	G	C
30	chr30_19676773	0	19676773	A	T
30	chr30_19686975	0	19686975	G	C
30	chr30_19687212	0	19687212	C	A
30	chr30_19714119	0	19714119	T	A
30	chr30_19723450	0	19723450	A	C
30	chr30_19760180	0	19760180	A	C
30	chr30_19786506	0	19786506	T	G
30	chr30_19820759	0	19820759	A	C
30	chr30_19825615	0	19825615	A	C
30	chr30_19826431	0	19826431	G	C
30	chr30_19875442	0	19875442	G	C
30	chr30_19886376	0	19886376	T	A
30	chr30_19920207	0	19920207	C	G
30	chr30_19948982	0	19948982	T	A
30	chr30_19955204	0	19955204	G	T
30	chr30_19959075	0	19959075	G	C
30	chr30_19965481	0	19965481	C	G
30	chr30_19975492	0	19975492	C	A
30	chr30_20003699	0	20003699	G	C
30	chr30_20017801	0	20017801	C	A
30	chr30_20055144	0	20055144	T	A
30	chr30_20061652	0	20061652	A	T
30	chr30_20095903	0	20095903	G	T
30	chr30_20158850	0	20158850	C	A
30	chr30_20169674	0	20169674	A	C
30	chr30_20171892	0	20171892	G	C
30	chr30_20217328	0	20217328	A	C
30	chr30_20240038	0	20240038	T	G
30	chr30_20243809	0	20243809	T	G
30	chr30_20274715	0	20274715	G	T
30	chr30_20296308	0	20296308	C	A
30	chr30_20321498	0	20321498	C	G
30	chr30_20344228	0	20344228	A	T
30	chr30_20370745	0	20370745	C	G
30	chr30_20414618	0	20414618	G	T
30	chr30_20418313	0	20418313	T	G
30	chr30_20439005	0	20439005	A	C
30	chr30_20476035	0	20476035	T	G
30	chr30_20522175	0	20522175	G	C
30	chr30_20606124	0	20606124	T	A
30	chr30_20635690	0	20635690	G	T
30	chr30_20649122	0	20649122	T	G
30	chr30_20722942	0	20722942	G	T
30	chr30_20752612	0	20752612	T	A
30	chr30_20784807	0	20784807	C	G
30	chr30_20819501	0	20819501	C	G
30	chr30_20848697	0	20848697	C	A
30	chr30_20853087	0	20853087	A	C
30	chr30_20865901	0	20865901	C	A
30	chr30_20886461	0	20886461	G	T
30	chr30_20891344	0	20891344	G	T
30	chr30_20922823	0	20922823	A	C
30	chr30_20923908	0	20923908	A	T
30	chr30_20952358	0	20952358	A	C
30	chr30_20966151	0	20966151	C	A
30	chr30_20993874	0	20993874	C	A
30	chr30_21027661	0	21027661	T	G
30	chr30_21037740	0	21037740	G	C
30	chr30_21044568	0	21044568	C	A
30	chr30_21049672	0	21049672	A	T
30	chr30_21064056	0	21064056	C	A
30	chr30_21076794	0	21076794	C	A
30	chr30_21084357	0	21084357	A	C
30	chr30_21095564	0	21095564	T	A
30	chr30_21129537	0	21129537	C	A
30	chr30_21189475	0	21189475	C	G
30	chr30_21202448	0	21202448	A	C
30	chr30_21208850	0	21208850	C	A
30	chr30_21240884	0	21240884	C	G
30	chr30_21254301	0	21254301	T	A
30	chr30_21259313	0	21259313	A	C
30	chr30_21261165	0	21261165	T	G
30	chr30_21278875	0	21278875	T	A
30	chr30_21311539	0	21311539	G	T
30	chr30_21320986	0	21320986	A	C
30	chr30_21325091	0	21325091	G	T
30	chr30_21344648	0	21344648	A	T
30	chr30_21371751	0	21371751	G	T
30	chr30_21392173	0	21392173	C	G
30	chr30_21410910	0	21410910	C	G
30	chr30_21440331	0	21440331	A	T
30	chr30_21444300	0	21444300	T	G
30	chr30_21450745	0	21450745	C	G
30	chr30_21476904	0	21476904	T	G
30	chr30_21477320	0	21477320	T	G
30	chr30_21484817	0	21484817	C	G
30	chr30_21499155	0	21499155	T	A
30	chr30_21522093	0	21522093	G	C
30	chr30_21523726	0	21523726	A	T
30	chr30_21531610	0	21531610	G	T
30	chr30_21533049	0	21533049	T	G
30	chr30_21547784	0	21547784	A	T
30	chr30_21588616	0	21588616	C	G
30	chr30_21599280	0	21599280	C	G
30	chr30_21599331	0	21599331	G	C
30	chr30_21605655	0	21605655	T	G
30	chr30_21607647	0	21607647	C	G
30	chr30_21609637	0	21609637	G	C
30	chr30_21666939	0	21666939	T	G
30	chr30_21678484	0	21678484	A	C
30	chr30_21693658	0	21693658	C	G
30	chr30_21705014	0	21705014	G	T
30	chr30_21710207	0	21710207	G	C
30	chr30_21758176	0	21758176	A	T
30	chr30_21770321	0	21770321	C	A
30	chr30_21779127	0	21779127	G	T
30	chr30_21783333	0	21783333	G	C
30	chr30_21787509	0	21787509	C	A
30	chr30_21818760	0	21818760	C	A
30	chr30_21826808	0	21826808	G	T
30	chr30_21854020	0	21854020	T	A
30	chr30_21890381	0	21890381	C	A
30	chr30_21898187	0	21898187	A	C
30	chr30_21904324	0	21904324	C	A
30	chr30_21927205	0	21927205	T	G
30	chr30_21941976	0	21941976	T	A
30	chr30_21967617	0	21967617	G	C
30	chr30_21986752	0	21986752	C	A
30	chr30_21989178	0	21989178	C	G
30	chr30_22003535	0	22003535	C	G
30	chr30_22005250	0	22005250	C	G
30	chr30_22067706	0	22067706	T	G
30	chr30_22077025	0	22077025	G	T
30	chr30_22080857	0	22080857	C	A
30	chr30_22091686	0	22091686	G	T
30	chr30_22105017	0	22105017	C	G
30	chr30_22141491	0	22141491	T	G
30	chr30_22167202	0	22167202	T	G
30	chr30_22184752	0	22184752	A	T
30	chr30_22188056	0	22188056	T	G
30	chr30_22210915	0	22210915	C	G
30	chr30_22210952	0	22210952	A	T
30	chr30_22239185	0	22239185	C	G
30	chr30_22248627	0	22248627	A	C
30	chr30_22270619	0	22270619	C	G
30	chr30_22281861	0	22281861	C	G
30	chr30_22289098	0	22289098	C	A
30	chr30_22306400	0	22306400	A	C
30	chr30_22339070	0	22339070	G	C
30	chr30_22359407	0	22359407	C	A
30	chr30_22433675	0	22433675	T	G
30	chr30_22442650	0	22442650	G	C
30	chr30_22449127	0	22449127	G	C
30	chr30_22452368	0	22452368	T	A
30	chr30_22455666	0	22455666	T	A
30	chr30_22462776	0	22462776	T	A
30	chr30_22501502	0	22501502	C	G
30	chr30_22503429	0	22503429	G	T
30	chr30_22503946	0	22503946	C	G
30	chr30_22509578	0	22509578	A	C
30	chr30_22526120	0	22526120	A	C
30	chr30_22528771	0	22528771	A	C
30	chr30_22531686	0	22531686	C	A
30	chr30_22543480	0	22543480	G	T
30	chr30_22550433	0	22550433	C	A
30	chr30_22551340	0	22551340	C	A
30	chr30_22555088	0	22555088	T	A
30	chr30_22557428	0	22557428	C	G
30	chr30_22557962	0	22557962	C	A
30	chr30_22580559	0	22580559	C	A
30	chr30_22631754	0	22631754	A	T
30	chr30_22653883	0	22653883	A	T
30	chr30_22659750	0	22659750	A	C
30	chr30_22719910	0	22719910	T	A
30	chr30_22721672	0	22721672	T	A
30	chr30_22722404	0	22722404	T	G
30	chr30_22738948	0	22738948	A	T
30	chr30_22741386	0	22741386	G	C
30	chr30_22757440	0	22757440	A	C
30	chr30_22778022	0	22778022	C	A
30	chr30_22780189	0	22780189	A	C
30	chr30_22785867	0	22785867	G	T
30	chr30_22791497	0	22791497	G	C
30	chr30_22795316	0	22795316	C	A
30	chr30_22834921	0	22834921	A	C
30	chr30_22841138	0	22841138	C	A
30	chr30_22846385	0	22846385	A	T
30	chr30_22847420	0	22847420	A	C
30	chr30_22860738	0	22860738	C	G
30	chr30_22910328	0	22910328	G	T
30	chr30_22935335	0	22935335	C	A
30	chr30_22979161	0	22979161	C	G
30	chr30_22986195	0	22986195	T	G
30	chr30_23033789	0	23033789	T	G
30	chr30_23041685	0	23041685	G	T
30	chr30_23049933	0	23049933	A	T
30	chr30_23052474	0	23052474	G	C
30	chr30_23056548	0	23056548	C	A
30	chr30_23081004	0	23081004	G	T
30	chr30_23121333	0	23121333	G	C
30	chr30_23132208	0	23132208	C	G
30	chr30_23133291	0	23133291	T	A
30	chr30_23138977	0	23138977	G	C
30	chr30_23190442	0	23190442	C	A
30	chr30_23193046	0	23193046	T	G
30	chr30_23199224	0	23199224	C	G
30	chr30_23212523	0	23212523	G	T
30	chr30_23231266	0	23231266	C	G
30	chr30_23268584	0	23268584	G	T
30	chr30_23282104	0	23282104	G	T
30	chr30_23287977	0	23287977	A	C
30	chr30_23294801	0	23294801	A	C
30	chr30_23310094	0	23310094	T	A
30	chr30_23319392	0	23319392	C	A
30	chr30_23348589	0	23348589	A	C
30	chr30_23350301	0	23350301	G	T
30	chr30_23362037	0	23362037	C	A
30	chr30_23367831	0	23367831	A	C
30	chr30_23375388	0	23375388	A	T
30	chr30_23377970	0	23377970	C	G
30	chr30_23383691	0	23383691	C	A
30	chr30_23390647	0	23390647	G	T
30	chr30_23394979	0	23394979	C	A
30	chr30_23403438	0	23403438	C	A
30	chr30_23404099	0	23404099	C	G
30	chr30_23406039	0	23406039	A	C
30	chr30_23452771	0	23452771	C	G
30	chr30_23479006	0	23479006	A	C
30	chr30_23481016	0	23481016	G	T
30	chr30_23488141	0	23488141	G	C
30	chr30_23497089	0	23497089	G	C
30	chr30_23499266	0	23499266	T	A
30	chr30_23503670	0	23503670	C	G
30	chr30_23536983	0	23536983	C	A
30	chr30_23628441	0	23628441	G	C
30	chr30_23644874	0	23644874	C	G
30	chr30_23666218	0	23666218	G	T
30	chr30_23679022	0	23679022	G	C
30	chr30_23682007	0	23682007	A	C
30	chr30_23693502	0	23693502	A	T
30	chr30_23741316	0	23741316	G	C
30	chr30_23744078	0	23744078	G	C
30	chr30_23753599	0	23753599	C	A
30	chr30_23791686	0	23791686	T	A
30	chr30_23840920	0	23840920	T	A
30	chr30_23850341	0	23850341	C	A
30	chr30_23855833	0	23855833	T	A
30	chr30_23868196	0	23868196	C	A
30	chr30_23869030	0	23869030	G	C
30	chr30_23902731	0	23902731	A	T
30	chr30_23904143	0	23904143	T	G
30	chr30_23922868	0	23922868	T	G
30	chr30_23932123	0	23932123	T	G
30	chr30_23950839	0	23950839	G	C
30	chr30_23951409	0	23951409	C	A
30	chr30_23996703	0	23996703	G	T
30	chr30_24002091	0	24002091	C	A
30	chr30_24028912	0	24028912	T	A
30	chr30_24041861	0	24041861	C	G
30	chr30_24057223	0	24057223	T	G
30	chr30_24060682	0	24060682	A	C
30	chr30_24110724	0	24110724	T	A
30	chr30_24113191	0	24113191	G	C
30	chr30_24126974	0	24126974	C	A
30	chr30_24157287	0	24157287	A	T
30	chr30_24207976	0	24207976	A	T
30	chr30_24210603	0	24210603	C	G
30	chr30_24257842	0	24257842	T	A
30	chr30_24291285	0	24291285	G	C
30	chr30_24305332	0	24305332	C	A
30	chr30_24333681	0	24333681	T	A
30	chr30_24336391	0	24336391	C	G
30	chr30_24355717	0	24355717	G	T
30	chr30_24363797	0	24363797	G	T
30	chr30_24410567	0	24410567	C	A
30	chr30_24412475	0	24412475	G	C
30	chr30_24413229	0	24413229	G	C
30	chr30_24477395	0	24477395	T	A
30	chr30_24620819	0	24620819	C	A
30	chr30_24813889	0	24813889	T	A
30	chr30_24821268	0	24821268	A	T
30	chr30_24826943	0	24826943	A	T
30	chr30_24850371	0	24850371	G	T
30	chr30_24857949	0	24857949	T	G
30	chr30_24871913	0	24871913	G	T
30	chr30_24909326	0	24909326	A	C
30	chr30_24913905	0	24913905	A	T
30	chr30_24917741	0	24917741	T	A
30	chr30_24927317	0	24927317	A	T
30	chr30_24982142	0	24982142	A	C
30	chr30_24987478	0	24987478	C	A
30	chr30_24996848	0	24996848	A	C
30	chr30_25023398	0	25023398	A	T
30	chr30_25112137	0	25112137	G	C
30	chr30_25132035	0	25132035	T	A
30	chr30_25133030	0	25133030	T	A
30	chr30_25137554	0	25137554	T	A
30	chr30_25143355	0	25143355	C	A
30	chr30_25154688	0	25154688	T	A
30	chr30_25159371	0	25159371	G	C
30	chr30_25193880	0	25193880	A	C
30	chr30_25214209	0	25214209	C	A
30	chr30_25227740	0	25227740	G	T
30	chr30_25239498	0	25239498	A	T
30	chr30_25249701	0	25249701	A	C
30	chr30_25259474	0	25259474	G	C
30	chr30_25268887	0	25268887	A	C
30	chr30_25278047	0	25278047	C	G
30	chr30_25352825	0	25352825	C	G
30	chr30_25400419	0	25400419	A	C
30	chr30_25410077	0	25410077	G	T
30	chr30_25415372	0	25415372	C	A
30	chr30_25437125	0	25437125	A	C
30	chr30_25439066	0	25439066	C	G
30	chr30_25439073	0	25439073	T	G
30	chr30_25489803	0	25489803	A	T
30	chr30_25517869	0	25517869	G	C
30	chr30_25542446	0	25542446	A	T
30	chr30_25549640	0	25549640	G	C
30	chr30_25569749	0	25569749	G	C
30	chr30_25611904	0	25611904	C	G
30	chr30_25639180	0	25639180	G	T
30	chr30_25641380	0	25641380	T	A
30	chr30_25649437	0	25649437	T	G
30	chr30_25654064	0	25654064	C	A
30	chr30_25669795	0	25669795	T	G
30	chr30_25677246	0	25677246	G	T
30	chr30_25707213	0	25707213	C	G
30	chr30_25715440	0	25715440	C	A
30	chr30_25727535	0	25727535	C	G
30	chr30_25735556	0	25735556	C	A
30	chr30_25748828	0	25748828	T	G
30	chr30_25762807	0	25762807	C	G
30	chr30_25764035	0	25764035	G	C
30	chr30_25770905	0	25770905	T	A
30	chr30_25781736	0	25781736	G	T
30	chr30_25797972	0	25797972	G	T
30	chr30_25833608	0	25833608	G	T
30	chr30_25857658	0	25857658	G	T
30	chr30_25880999	0	25880999	T	G
30	chr30_25881193	0	25881193	T	G
30	chr30_25897227	0	25897227	T	G
30	chr30_25947073	0	25947073	C	A
30	chr30_25970224	0	25970224	A	T
30	chr30_25974584	0	25974584	C	A
30	chr30_25983038	0	25983038	G	T
30	chr30_25996296	0	25996296	C	A
30	chr30_26001543	0	26001543	A	T
30	chr30_26029686	0	26029686	C	G
30	chr30_26069570	0	26069570	G	C
30	chr30_26080656	0	26080656	A	T
30	chr30_26088846	0	26088846	A	C
30	chr30_26104996	0	26104996	A	T
30	chr30_26149490	0	26149490	A	C
30	chr30_26151193	0	26151193	T	A
30	chr30_26180689	0	26180689	C	G
30	chr30_26185866	0	26185866	C	A
30	chr30_26190365	0	26190365	C	G
30	chr30_26199895	0	26199895	C	G
30	chr30_26207783	0	26207783	G	C
30	chr30_26227754	0	26227754	A	C
30	chr30_26237162	0	26237162	C	A
30	chr30_26279529	0	26279529	G	T
30	chr30_26293895	0	26293895	G	T
30	chr30_26320625	0	26320625	A	T
30	chr30_26328203	0	26328203	T	A
30	chr30_26352819	0	26352819	C	G
30	chr30_26363242	0	26363242	C	A
30	chr30_26384172	0	26384172	A	C
30	chr30_26390909	0	26390909	T	G
30	chr30_26393879	0	26393879	T	G
30	chr30_26394379	0	26394379	G	C
30	chr30_26397464	0	26397464	G	C
30	chr30_26404637	0	26404637	G	T
30	chr30_26407290	0	26407290	C	A
30	chr30_26419397	0	26419397	A	C
30	chr30_26430316	0	26430316	T	G
30	chr30_26456775	0	26456775	G	C
30	chr30_26478984	0	26478984	T	A
30	chr30_26482664	0	26482664	G	T
30	chr30_26505074	0	26505074	T	G
30	chr30_26529259	0	26529259	G	T
30	chr30_26538180	0	26538180	A	C
30	chr30_26545770	0	26545770	C	A
30	chr30_26555416	0	26555416	G	C
30	chr30_26561359	0	26561359	A	C
30	chr30_26571483	0	26571483	G	T
30	chr30_26577768	0	26577768	G	C
30	chr30_26641358	0	26641358	T	A
30	chr30_26657771	0	26657771	G	C
30	chr30_26674371	0	26674371	G	T
30	chr30_26678241	0	26678241	G	T
30	chr30_26679900	0	26679900	C	A
30	chr30_26683227	0	26683227	G	C
30	chr30_26689390	0	26689390	G	T
30	chr30_26708952	0	26708952	T	G
30	chr30_26718798	0	26718798	A	T
30	chr30_26723851	0	26723851	A	C
30	chr30_26725689	0	26725689	T	G
30	chr30_26741188	0	26741188	G	T
30	chr30_26764453	0	26764453	T	G
30	chr30_26791059	0	26791059	T	G
30	chr30_26846704	0	26846704	T	G
30	chr30_26847361	0	26847361	G	C
30	chr30_26864976	0	26864976	G	T
30	chr30_26866186	0	26866186	A	C
30	chr30_26871114	0	26871114	G	T
30	chr30_26871154	0	26871154	C	A
30	chr30_26898034	0	26898034	G	T
30	chr30_26914080	0	26914080	G	C
30	chr30_26916810	0	26916810	A	C
30	chr30_26928185	0	26928185	A	C
30	chr30_26954726	0	26954726	T	G
30	chr30_26956364	0	26956364	T	G
30	chr30_26968784	0	26968784	T	A
30	chr30_26976254	0	26976254	C	G
30	chr30_26995509	0	26995509	A	T
30	chr30_26997896	0	26997896	C	G
30	chr30_27000979	0	27000979	G	T
30	chr30_27014877	0	27014877	C	A
30	chr30_27066259	0	27066259	T	A
30	chr30_27079586	0	27079586	C	A
30	chr30_27081500	0	27081500	T	G
30	chr30_27100945	0	27100945	T	A
30	chr30_27109218	0	27109218	C	G
30	chr30_27122415	0	27122415	G	T
30	chr30_27128608	0	27128608	C	G
30	chr30_27164063	0	27164063	G	T
30	chr30_27186337	0	27186337	C	A
30	chr30_27218821	0	27218821	C	G
30	chr30_27249281	0	27249281	G	T
30	chr30_27256854	0	27256854	G	C
30	chr30_27268399	0	27268399	G	T
30	chr30_27281672	0	27281672	G	C
30	chr30_27311436	0	27311436	A	C
30	chr30_27341958	0	27341958	G	C
30	chr30_27344467	0	27344467	T	G
30	chr30_27367093	0	27367093	G	T
30	chr30_27389944	0	27389944	C	G
30	chr30_27390290	0	27390290	C	G
30	chr30_27394474	0	27394474	A	C
30	chr30_27397021	0	27397021	C	G
30	chr30_27408630	0	27408630	G	T
30	chr30_27453369	0	27453369	C	G
30	chr30_27469182	0	27469182	C	A
30	chr30_27484843	0	27484843	T	G
30	chr30_27491708	0	27491708	G	C
30	chr30_27500464	0	27500464	T	G
30	chr30_27535834	0	27535834	T	A
30	chr30_27574805	0	27574805	C	G
30	chr30_27583222	0	27583222	T	A
30	chr30_27593883	0	27593883	C	A
30	chr30_27597535	0	27597535	G	C
30	chr30_27643770	0	27643770	A	C
30	chr30_27651036	0	27651036	G	C
30	chr30_27652008	0	27652008	A	C
30	chr30_27662432	0	27662432	A	C
30	chr30_27691241	0	27691241	A	T
30	chr30_27698763	0	27698763	G	T
30	chr30_27704813	0	27704813	A	T
30	chr30_27705805	0	27705805	T	A
30	chr30_27709524	0	27709524	T	A
30	chr30_27749147	0	27749147	C	A
30	chr30_27752793	0	27752793	G	T
30	chr30_27755784	0	27755784	G	T
30	chr30_27762369	0	27762369	A	T
30	chr30_27797703	0	27797703	G	C
30	chr30_27806419	0	27806419	A	T
30	chr30_27819330	0	27819330	C	A
30	chr30_27828451	0	27828451	G	C
30	chr30_27831834	0	27831834	G	T
30	chr30_27833607	0	27833607	C	A
30	chr30_27847983	0	27847983	C	A
30	chr30_27881627	0	27881627	G	T
30	chr30_27882253	0	27882253	C	A
30	chr30_27882856	0	27882856	C	A
30	chr30_27904668	0	27904668	T	A
30	chr30_27906781	0	27906781	G	C
30	chr30_27924016	0	27924016	G	C
30	chr30_27926608	0	27926608	C	G
30	chr30_27929658	0	27929658	C	G
30	chr30_27955675	0	27955675	A	C
30	chr30_27956731	0	27956731	C	A
30	chr30_27978892	0	27978892	C	G
30	chr30_27989933	0	27989933	C	G
30	chr30_28015669	0	28015669	C	G
30	chr30_28024049	0	28024049	T	G
30	chr30_28029731	0	28029731	C	G
30	chr30_28056921	0	28056921	G	C
30	chr30_28057538	0	28057538	G	T
30	chr30_28060306	0	28060306	C	A
30	chr30_28140725	0	28140725	C	G
30	chr30_28149188	0	28149188	C	A
30	chr30_28179659	0	28179659	G	C
30	chr30_28216341	0	28216341	C	G
30	chr30_28224460	0	28224460	T	G
30	chr30_28226935	0	28226935	C	G
30	chr30_28237882	0	28237882	C	G
30	chr30_28238427	0	28238427	A	T
30	chr30_28253024	0	28253024	G	T
30	chr30_28304101	0	28304101	G	T
30	chr30_28306137	0	28306137	G	T
30	chr30_28342807	0	28342807	C	G
30	chr30_28351215	0	28351215	T	G
30	chr30_28359405	0	28359405	A	C
30	chr30_28407384	0	28407384	A	C
30	chr30_28485119	0	28485119	C	A
30	chr30_28493179	0	28493179	T	G
30	chr30_28499485	0	28499485	T	G
30	chr30_28509791	0	28509791	C	G
30	chr30_28511323	0	28511323	A	C
30	chr30_28523288	0	28523288	C	G
30	chr30_28525029	0	28525029	G	C
30	chr30_28535079	0	28535079	C	A
30	chr30_28539746	0	28539746	G	C
30	chr30_28568037	0	28568037	T	G
30	chr30_28586436	0	28586436	T	G
30	chr30_28611172	0	28611172	A	C
30	chr30_28612554	0	28612554	T	G
30	chr30_28614261	0	28614261	T	G
30	chr30_28627628	0	28627628	T	G
30	chr30_28628204	0	28628204	G	C
30	chr30_28642402	0	28642402	T	G
30	chr30_28652503	0	28652503	G	T
30	chr30_28704816	0	28704816	G	C
30	chr30_28708087	0	28708087	T	G
30	chr30_28750794	0	28750794	G	T
30	chr30_28759772	0	28759772	G	C
30	chr30_28764558	0	28764558	A	C
30	chr30_28798267	0	28798267	G	C
30	chr30_28836400	0	28836400	G	C
30	chr30_28853170	0	28853170	C	A
30	chr30_28873911	0	28873911	T	G
30	chr30_28899471	0	28899471	G	T
30	chr30_28929982	0	28929982	T	A
30	chr30_28946240	0	28946240	G	T
30	chr30_28948181	0	28948181	C	A
30	chr30_28962186	0	28962186	C	G
30	chr30_28968119	0	28968119	T	G
30	chr30_28987580	0	28987580	A	C
30	chr30_29005368	0	29005368	C	A
30	chr30_29021818	0	29021818	C	G
30	chr30_29030911	0	29030911	G	C
30	chr30_29041542	0	29041542	C	A
30	chr30_29053284	0	29053284	C	G
30	chr30_29074269	0	29074269	C	G
30	chr30_29159475	0	29159475	C	G
30	chr30_29230474	0	29230474	A	C
30	chr30_29232682	0	29232682	G	C
30	chr30_29251346	0	29251346	G	C
30	chr30_29261266	0	29261266	C	G
30	chr30_29271156	0	29271156	G	T
30	chr30_29290362	0	29290362	A	C
30	chr30_29326801	0	29326801	A	C
30	chr30_29337145	0	29337145	C	A
30	chr30_29343032	0	29343032	G	C
30	chr30_29367815	0	29367815	G	T
30	chr30_29411286	0	29411286	G	T
30	chr30_29420046	0	29420046	A	C
30	chr30_29458791	0	29458791	G	C
30	chr30_29463914	0	29463914	T	A
30	chr30_29476900	0	29476900	T	A
30	chr30_29492315	0	29492315	G	T
30	chr30_29497253	0	29497253	G	C
30	chr30_29504906	0	29504906	A	C
30	chr30_29559303	0	29559303	A	C
30	chr30_29566353	0	29566353	G	T
30	chr30_29566739	0	29566739	C	G
30	chr30_29572929	0	29572929	G	T
30	chr30_29609141	0	29609141	T	G
30	chr30_29636173	0	29636173	A	T
30	chr30_29671169	0	29671169	C	A
30	chr30_29687901	0	29687901	T	A
30	chr30_29693757	0	29693757	C	G
30	chr30_29699178	0	29699178	G	C
30	chr30_29702159	0	29702159	A	C
30	chr30_29710141	0	29710141	C	A
30	chr30_29713884	0	29713884	T	A
30	chr30_29727660	0	29727660	A	T
30	chr30_29773457	0	29773457	G	T
30	chr30_29780291	0	29780291	G	T
30	chr30_29799126	0	29799126	G	C
30	chr30_29801177	0	29801177	C	G
30	chr30_29804966	0	29804966	T	A
30	chr30_29820756	0	29820756	C	G
30	chr30_29821464	0	29821464	A	C
30	chr30_29822410	0	29822410	C	G
30	chr30_29825273	0	29825273	G	T
30	chr30_29830538	0	29830538	C	G
30	chr30_29851730	0	29851730	C	A
30	chr30_29854472	0	29854472	T	G
30	chr30_29855920	0	29855920	T	A
30	chr30_29872330	0	29872330	T	G
30	chr30_29881802	0	29881802	T	G
30	chr30_29919532	0	29919532	A	C
30	chr30_29942961	0	29942961	A	C
30	chr30_29945278	0	29945278	C	G
30	chr30_29998315	0	29998315	T	G
30	chr30_29999323	0	29999323	T	G
30	chr30_30051939	0	30051939	G	T
30	chr30_30054164	0	30054164	C	G
31	chr31_4130	0	4130	G	C
31	chr31_26401	0	26401	G	C
31	chr31_32637	0	32637	G	T
31	chr31_39979	0	39979	A	C
31	chr31_43554	0	43554	G	C
31	chr31_45198	0	45198	C	G
31	chr31_48183	0	48183	T	G
31	chr31_55276	0	55276	C	G
31	chr31_80443	0	80443	G	T
31	chr31_111346	0	111346	A	C
31	chr31_115279	0	115279	A	C
31	chr31_140511	0	140511	T	G
31	chr31_150338	0	150338	C	A
31	chr31_172052	0	172052	C	G
31	chr31_204168	0	204168	G	C
31	chr31_211128	0	211128	G	T
31	chr31_230180	0	230180	A	C
31	chr31_230473	0	230473	C	G
31	chr31_232516	0	232516	T	G
31	chr31_248977	0	248977	A	C
31	chr31_267086	0	267086	G	T
31	chr31_279143	0	279143	T	G
31	chr31_279269	0	279269	A	C
31	chr31_302523	0	302523	T	G
31	chr31_308108	0	308108	A	C
31	chr31_329192	0	329192	A	C
31	chr31_340167	0	340167	A	C
31	chr31_355459	0	355459	A	T
31	chr31_357922	0	357922	G	T
31	chr31_372211	0	372211	A	C
31	chr31_380366	0	380366	G	C
31	chr31_401528	0	401528	G	C
31	chr31_401537	0	401537	C	A
31	chr31_411344	0	411344	A	T
31	chr31_413517	0	413517	A	C
31	chr31_423017	0	423017	G	T
31	chr31_430136	0	430136	C	A
31	chr31_441472	0	441472	A	C
31	chr31_468009	0	468009	T	A
31	chr31_477321	0	477321	A	C
31	chr31_487117	0	487117	G	C
31	chr31_514160	0	514160	G	T
31	chr31_538458	0	538458	C	G
31	chr31_568723	0	568723	T	G
31	chr31_592879	0	592879	A	C
31	chr31_601879	0	601879	G	C
31	chr31_630736	0	630736	G	T
31	chr31_638470	0	638470	G	T
31	chr31_641393	0	641393	G	T
31	chr31_643477	0	643477	C	G
31	chr31_644902	0	644902	T	G
31	chr31_668189	0	668189	G	C
31	chr31_683537	0	683537	G	C
31	chr31_694394	0	694394	C	G
31	chr31_699234	0	699234	C	A
31	chr31_710472	0	710472	A	T
31	chr31_759517	0	759517	C	A
31	chr31_772029	0	772029	G	T
31	chr31_772944	0	772944	G	T
31	chr31_777133	0	777133	A	T
31	chr31_792736	0	792736	T	G
31	chr31_799485	0	799485	G	C
31	chr31_805226	0	805226	C	A
31	chr31_805910	0	805910	G	C
31	chr31_818255	0	818255	C	G
31	chr31_871095	0	871095	G	T
31	chr31_871646	0	871646	A	T
31	chr31_885653	0	885653	C	G
31	chr31_891234	0	891234	C	G
31	chr31_935166	0	935166	G	C
31	chr31_949587	0	949587	C	G
31	chr31_956529	0	956529	C	G
31	chr31_961194	0	961194	A	C
31	chr31_970101	0	970101	C	G
31	chr31_972498	0	972498	T	G
31	chr31_975905	0	975905	G	T
31	chr31_989308	0	989308	G	C
31	chr31_1020777	0	1020777	T	A
31	chr31_1034590	0	1034590	T	A
31	chr31_1045512	0	1045512	T	G
31	chr31_1045889	0	1045889	G	C
31	chr31_1074901	0	1074901	A	C
31	chr31_1087021	0	1087021	A	T
31	chr31_1098345	0	1098345	C	A
31	chr31_1100209	0	1100209	A	T
31	chr31_1117159	0	1117159	C	G
31	chr31_1127338	0	1127338	A	C
31	chr31_1148850	0	1148850	G	C
31	chr31_1181409	0	1181409	C	A
31	chr31_1185175	0	1185175	C	G
31	chr31_1185573	0	1185573	A	C
31	chr31_1233662	0	1233662	G	C
31	chr31_1250786	0	1250786	A	T
31	chr31_1311148	0	1311148	A	T
31	chr31_1315546	0	1315546	G	T
31	chr31_1315907	0	1315907	T	A
31	chr31_1317659	0	1317659	C	G
31	chr31_1337062	0	1337062	A	T
31	chr31_1344010	0	1344010	C	G
31	chr31_1349350	0	1349350	G	T
31	chr31_1362730	0	1362730	T	G
31	chr31_1372295	0	1372295	C	G
31	chr31_1399369	0	1399369	G	C
31	chr31_1407978	0	1407978	G	C
31	chr31_1414534	0	1414534	T	G
31	chr31_1420130	0	1420130	C	G
31	chr31_1422470	0	1422470	C	G
31	chr31_1448788	0	1448788	C	A
31	chr31_1454255	0	1454255	G	T
31	chr31_1458722	0	1458722	A	T
31	chr31_1460788	0	1460788	G	T
31	chr31_1493923	0	1493923	T	A
31	chr31_1507420	0	1507420	G	T
31	chr31_1536977	0	1536977	A	C
31	chr31_1600771	0	1600771	G	T
31	chr31_1606284	0	1606284	C	G
31	chr31_1614381	0	1614381	A	C
31	chr31_1637450	0	1637450	G	T
31	chr31_1646287	0	1646287	C	G
31	chr31_1646887	0	1646887	A	T
31	chr31_1651750	0	1651750	T	G
31	chr31_1662498	0	1662498	C	G
31	chr31_1663045	0	1663045	T	G
31	chr31_1665716	0	1665716	A	C
31	chr31_1667679	0	1667679	G	C
31	chr31_1709900	0	1709900	G	C
31	chr31_1721612	0	1721612	T	A
31	chr31_1722467	0	1722467	G	T
31	chr31_1752464	0	1752464	A	T
31	chr31_1764139	0	1764139	G	T
31	chr31_1776632	0	1776632	A	T
31	chr31_1786484	0	1786484	G	T
31	chr31_1819876	0	1819876	T	A
31	chr31_1825539	0	1825539	C	A
31	chr31_1828267	0	1828267	A	C
31	chr31_1867631	0	1867631	T	A
31	chr31_1872799	0	1872799	T	G
31	chr31_1888694	0	1888694	C	G
31	chr31_1888905	0	1888905	T	G
31	chr31_1894839	0	1894839	C	G
31	chr31_1923155	0	1923155	G	T
31	chr31_1929014	0	1929014	C	G
31	chr31_1937948	0	1937948	G	T
31	chr31_1943265	0	1943265	C	G
31	chr31_1970446	0	1970446	T	G
31	chr31_1971143	0	1971143	A	C
31	chr31_1974292	0	1974292	C	A
31	chr31_1978245	0	1978245	C	G
31	chr31_1980958	0	1980958	G	C
31	chr31_1987781	0	1987781	T	A
31	chr31_1995786	0	1995786	T	G
31	chr31_2002314	0	2002314	G	C
31	chr31_2026907	0	2026907	G	T
31	chr31_2027950	0	2027950	G	T
31	chr31_2035971	0	2035971	A	T
31	chr31_2041157	0	2041157	T	A
31	chr31_2062067	0	2062067	C	G
31	chr31_2062791	0	2062791	G	T
31	chr31_2064803	0	2064803	T	A
31	chr31_2065841	0	2065841	G	C
31	chr31_2085373	0	2085373	G	T
31	chr31_2088341	0	2088341	G	C
31	chr31_2103529	0	2103529	C	A
31	chr31_2125188	0	2125188	T	G
31	chr31_2127074	0	2127074	C	G
31	chr31_2131818	0	2131818	G	C
31	chr31_2142425	0	2142425	G	C
31	chr31_2145996	0	2145996	C	A
31	chr31_2155575	0	2155575	C	A
31	chr31_2161888	0	2161888	G	C
31	chr31_2220124	0	2220124	G	T
31	chr31_2259056	0	2259056	G	T
31	chr31_2272244	0	2272244	G	T
31	chr31_2293673	0	2293673	G	C
31	chr31_2305527	0	2305527	G	T
31	chr31_2309073	0	2309073	G	T
31	chr31_2325563	0	2325563	C	G
31	chr31_2354626	0	2354626	G	C
31	chr31_2364281	0	2364281	G	C
31	chr31_2366294	0	2366294	C	G
31	chr31_2390535	0	2390535	C	G
31	chr31_2395199	0	2395199	G	C
31	chr31_2413337	0	2413337	G	C
31	chr31_2433725	0	2433725	G	C
31	chr31_2444631	0	2444631	C	G
31	chr31_2464031	0	2464031	A	C
31	chr31_2479676	0	2479676	A	T
31	chr31_2492894	0	2492894	G	T
31	chr31_2505555	0	2505555	T	G
31	chr31_2507050	0	2507050	C	G
31	chr31_2514313	0	2514313	G	T
31	chr31_2522531	0	2522531	G	C
31	chr31_2534820	0	2534820	G	C
31	chr31_2554631	0	2554631	A	C
31	chr31_2580232	0	2580232	C	A
31	chr31_2595304	0	2595304	C	A
31	chr31_2629206	0	2629206	A	C
31	chr31_2656424	0	2656424	T	A
31	chr31_2661557	0	2661557	A	C
31	chr31_2674957	0	2674957	A	T
31	chr31_2685927	0	2685927	A	C
31	chr31_2733340	0	2733340	C	G
31	chr31_2757631	0	2757631	G	C
31	chr31_2774475	0	2774475	A	T
31	chr31_2786419	0	2786419	A	C
31	chr31_2801466	0	2801466	G	T
31	chr31_2804915	0	2804915	T	A
31	chr31_2835179	0	2835179	G	C
31	chr31_2874711	0	2874711	C	G
31	chr31_2886325	0	2886325	G	C
31	chr31_2888490	0	2888490	A	C
31	chr31_2901991	0	2901991	T	G
31	chr31_2915982	0	2915982	A	T
31	chr31_2930094	0	2930094	C	G
31	chr31_2934101	0	2934101	C	A
31	chr31_2968084	0	2968084	T	G
31	chr31_3024589	0	3024589	G	T
31	chr31_3065408	0	3065408	T	G
31	chr31_3079031	0	3079031	C	G
31	chr31_3095569	0	3095569	C	A
31	chr31_3120564	0	3120564	T	A
31	chr31_3148629	0	3148629	A	C
31	chr31_3168892	0	3168892	A	T
31	chr31_3182179	0	3182179	C	A
31	chr31_3184638	0	3184638	C	G
31	chr31_3198078	0	3198078	T	A
31	chr31_3205552	0	3205552	T	G
31	chr31_3287394	0	3287394	G	C
31	chr31_3294551	0	3294551	C	G
31	chr31_3300440	0	3300440	A	C
31	chr31_3303576	0	3303576	C	G
31	chr31_3304376	0	3304376	G	C
31	chr31_3312186	0	3312186	G	T
31	chr31_3314589	0	3314589	T	G
31	chr31_3318187	0	3318187	C	G
31	chr31_3332062	0	3332062	C	A
31	chr31_3342918	0	3342918	T	A
31	chr31_3383404	0	3383404	C	G
31	chr31_3408182	0	3408182	A	C
31	chr31_3409297	0	3409297	A	T
31	chr31_3415774	0	3415774	G	C
31	chr31_3417146	0	3417146	C	G
31	chr31_3417618	0	3417618	G	T
31	chr31_3423997	0	3423997	A	C
31	chr31_3451759	0	3451759	T	A
31	chr31_3452244	0	3452244	C	G
31	chr31_3454888	0	3454888	G	C
31	chr31_3469181	0	3469181	G	T
31	chr31_3512610	0	3512610	G	C
31	chr31_3513314	0	3513314	T	G
31	chr31_3520831	0	3520831	A	C
31	chr31_3531325	0	3531325	A	T
31	chr31_3547297	0	3547297	G	T
31	chr31_3553180	0	3553180	G	T
31	chr31_3553589	0	3553589	C	A
31	chr31_3564954	0	3564954	G	T
31	chr31_3576260	0	3576260	A	T
31	chr31_3586987	0	3586987	C	A
31	chr31_3592208	0	3592208	A	C
31	chr31_3605323	0	3605323	G	T
31	chr31_3621735	0	3621735	A	T
31	chr31_3639655	0	3639655	A	T
31	chr31_3651405	0	3651405	G	T
31	chr31_3655207	0	3655207	G	C
31	chr31_3662344	0	3662344	C	A
31	chr31_3662628	0	3662628	C	A
31	chr31_3688112	0	3688112	C	G
31	chr31_3691048	0	3691048	T	A
31	chr31_3716776	0	3716776	C	A
31	chr31_3780885	0	3780885	A	C
31	chr31_3813073	0	3813073	T	A
31	chr31_3839397	0	3839397	T	A
31	chr31_3866993	0	3866993	G	T
31	chr31_3869701	0	3869701	C	G
31	chr31_3875594	0	3875594	G	T
31	chr31_3875865	0	3875865	C	G
31	chr31_3882323	0	3882323	C	G
31	chr31_3884744	0	3884744	A	C
31	chr31_3928579	0	3928579	G	T
31	chr31_3929529	0	3929529	A	T
31	chr31_3932627	0	3932627	G	T
31	chr31_3960905	0	3960905	G	C
31	chr31_3988975	0	3988975	G	T
31	chr31_4017869	0	4017869	A	C
31	chr31_4023037	0	4023037	A	T
31	chr31_4027788	0	4027788	G	C
31	chr31_4049208	0	4049208	C	A
31	chr31_4141822	0	4141822	A	T
31	chr31_4171654	0	4171654	G	T
31	chr31_4187445	0	4187445	G	C
31	chr31_4208005	0	4208005	T	A
31	chr31_4209018	0	4209018	A	T
31	chr31_4216440	0	4216440	C	G
31	chr31_4222385	0	4222385	A	T
31	chr31_4307817	0	4307817	C	G
31	chr31_4337935	0	4337935	C	A
31	chr31_4340181	0	4340181	A	T
31	chr31_4340729	0	4340729	A	C
31	chr31_4364075	0	4364075	T	G
31	chr31_4407455	0	4407455	A	C
31	chr31_4408839	0	4408839	C	G
31	chr31_4423370	0	4423370	C	G
31	chr31_4446531	0	4446531	T	A
31	chr31_4450579	0	4450579	C	A
31	chr31_4482640	0	4482640	A	C
31	chr31_4492365	0	4492365	T	A
31	chr31_4514938	0	4514938	T	A
31	chr31_4523219	0	4523219	T	A
31	chr31_4523610	0	4523610	C	G
31	chr31_4524154	0	4524154	T	A
31	chr31_4526012	0	4526012	T	G
31	chr31_4533305	0	4533305	C	G
31	chr31_4567375	0	4567375	C	A
31	chr31_4568333	0	4568333	A	C
31	chr31_4633592	0	4633592	C	A
31	chr31_4636254	0	4636254	A	T
31	chr31_4674373	0	4674373	A	C
31	chr31_4681367	0	4681367	T	A
31	chr31_4684812	0	4684812	T	A
31	chr31_4707280	0	4707280	G	C
31	chr31_4734168	0	4734168	A	T
31	chr31_4757982	0	4757982	A	C
31	chr31_4786365	0	4786365	T	A
31	chr31_4833251	0	4833251	C	A
31	chr31_4867083	0	4867083	T	A
31	chr31_4880401	0	4880401	A	C
31	chr31_4925941	0	4925941	C	A
31	chr31_4943599	0	4943599	G	T
31	chr31_4975438	0	4975438	A	C
31	chr31_4982299	0	4982299	C	A
31	chr31_4985916	0	4985916	C	A
31	chr31_4993638	0	4993638	T	G
31	chr31_5007569	0	5007569	G	T
31	chr31_5042092	0	5042092	G	T
31	chr31_5046565	0	5046565	C	A
31	chr31_5056329	0	5056329	C	A
31	chr31_5060570	0	5060570	G	C
31	chr31_5069370	0	5069370	T	G
31	chr31_5083121	0	5083121	T	A
31	chr31_5085506	0	5085506	G	T
31	chr31_5087281	0	5087281	T	G
31	chr31_5104642	0	5104642	A	T
31	chr31_5130493	0	5130493	G	C
31	chr31_5148919	0	5148919	C	G
31	chr31_5150301	0	5150301	C	G
31	chr31_5189625	0	5189625	C	G
31	chr31_5198954	0	5198954	A	C
31	chr31_5211645	0	5211645	C	G
31	chr31_5212388	0	5212388	C	G
31	chr31_5215409	0	5215409	T	A
31	chr31_5229442	0	5229442	C	A
31	chr31_5235839	0	5235839	C	A
31	chr31_5237182	0	5237182	T	G
31	chr31_5239986	0	5239986	C	G
31	chr31_5247234	0	5247234	G	T
31	chr31_5248213	0	5248213	A	C
31	chr31_5256654	0	5256654	C	G
31	chr31_5265331	0	5265331	G	T
31	chr31_5272749	0	5272749	G	C
31	chr31_5278836	0	5278836	A	T
31	chr31_5298232	0	5298232	T	G
31	chr31_5298761	0	5298761	A	C
31	chr31_5299033	0	5299033	G	T
31	chr31_5305713	0	5305713	A	T
31	chr31_5334919	0	5334919	G	C
31	chr31_5390086	0	5390086	G	C
31	chr31_5406878	0	5406878	C	G
31	chr31_5415260	0	5415260	T	G
31	chr31_5422022	0	5422022	C	G
31	chr31_5424969	0	5424969	C	A
31	chr31_5431258	0	5431258	C	G
31	chr31_5432065	0	5432065	A	T
31	chr31_5455410	0	5455410	T	G
31	chr31_5461687	0	5461687	T	A
31	chr31_5468355	0	5468355	A	C
31	chr31_5492336	0	5492336	C	G
31	chr31_5521282	0	5521282	T	A
31	chr31_5527633	0	5527633	A	C
31	chr31_5528947	0	5528947	A	C
31	chr31_5530866	0	5530866	T	A
31	chr31_5553439	0	5553439	C	G
31	chr31_5557629	0	5557629	C	A
31	chr31_5567946	0	5567946	G	C
31	chr31_5585291	0	5585291	C	A
31	chr31_5586158	0	5586158	A	C
31	chr31_5586791	0	5586791	G	C
31	chr31_5589525	0	5589525	T	A
31	chr31_5594194	0	5594194	G	T
31	chr31_5606327	0	5606327	G	C
31	chr31_5634580	0	5634580	A	T
31	chr31_5639051	0	5639051	G	T
31	chr31_5661935	0	5661935	A	T
31	chr31_5670189	0	5670189	A	T
31	chr31_5698568	0	5698568	G	C
31	chr31_5703640	0	5703640	G	T
31	chr31_5726625	0	5726625	C	G
31	chr31_5738685	0	5738685	G	C
31	chr31_5760639	0	5760639	G	T
31	chr31_5764820	0	5764820	T	A
31	chr31_5766213	0	5766213	G	T
31	chr31_5803579	0	5803579	A	T
31	chr31_5806063	0	5806063	A	C
31	chr31_5830102	0	5830102	G	C
31	chr31_5844734	0	5844734	G	T
31	chr31_5847514	0	5847514	C	G
31	chr31_5875287	0	5875287	T	A
31	chr31_5894762	0	5894762	G	C
31	chr31_5898989	0	5898989	A	C
31	chr31_5915549	0	5915549	C	G
31	chr31_5919409	0	5919409	T	A
31	chr31_5929744	0	5929744	C	G
31	chr31_5931848	0	5931848	C	A
31	chr31_5945860	0	5945860	G	C
31	chr31_5946437	0	5946437	A	T
31	chr31_5957438	0	5957438	C	G
31	chr31_5967426	0	5967426	G	C
31	chr31_5972791	0	5972791	C	A
31	chr31_5996528	0	5996528	T	G
31	chr31_6021525	0	6021525	C	A
31	chr31_6047792	0	6047792	A	T
31	chr31_6051829	0	6051829	G	C
31	chr31_6054034	0	6054034	C	A
31	chr31_6054819	0	6054819	G	C
31	chr31_6092860	0	6092860	G	T
31	chr31_6095999	0	6095999	C	A
31	chr31_6111201	0	6111201	C	G
31	chr31_6136063	0	6136063	T	G
31	chr31_6171468	0	6171468	C	A
31	chr31_6176844	0	6176844	G	C
31	chr31_6189168	0	6189168	T	A
31	chr31_6228810	0	6228810	T	G
31	chr31_6230287	0	6230287	G	T
31	chr31_6232456	0	6232456	G	C
31	chr31_6244869	0	6244869	G	T
31	chr31_6246981	0	6246981	T	G
31	chr31_6277412	0	6277412	T	A
31	chr31_6285258	0	6285258	G	T
31	chr31_6314227	0	6314227	C	A
31	chr31_6315914	0	6315914	C	G
31	chr31_6340951	0	6340951	G	T
31	chr31_6354884	0	6354884	C	A
31	chr31_6393728	0	6393728	C	G
31	chr31_6407375	0	6407375	T	G
31	chr31_6414359	0	6414359	C	G
31	chr31_6424150	0	6424150	A	C
31	chr31_6427899	0	6427899	C	G
31	chr31_6458096	0	6458096	G	C
31	chr31_6478026	0	6478026	A	T
31	chr31_6486297	0	6486297	G	C
31	chr31_6488080	0	6488080	C	A
31	chr31_6500480	0	6500480	C	A
31	chr31_6505157	0	6505157	T	A
31	chr31_6532008	0	6532008	A	C
31	chr31_6532143	0	6532143	C	A
31	chr31_6555051	0	6555051	G	T
31	chr31_6556095	0	6556095	G	C
31	chr31_6586891	0	6586891	A	C
31	chr31_6605202	0	6605202	A	T
31	chr31_6643583	0	6643583	T	G
31	chr31_6645243	0	6645243	A	T
31	chr31_6646838	0	6646838	T	G
31	chr31_6671272	0	6671272	G	C
31	chr31_6672464	0	6672464	C	G
31	chr31_6673154	0	6673154	C	A
31	chr31_6683201	0	6683201	C	A
31	chr31_6689158	0	6689158	A	C
31	chr31_6706509	0	6706509	G	T
31	chr31_6713512	0	6713512	T	A
31	chr31_6717886	0	6717886	C	G
31	chr31_6718375	0	6718375	C	A
31	chr31_6736174	0	6736174	G	T
31	chr31_6738226	0	6738226	T	G
31	chr31_6751706	0	6751706	G	C
31	chr31_6752161	0	6752161	G	C
31	chr31_6765867	0	6765867	G	C
31	chr31_6793774	0	6793774	T	G
31	chr31_6802245	0	6802245	A	C
31	chr31_6860235	0	6860235	C	A
31	chr31_6872090	0	6872090	A	C
31	chr31_6888841	0	6888841	C	G
31	chr31_6892980	0	6892980	C	G
31	chr31_6918693	0	6918693	A	T
31	chr31_6923494	0	6923494	C	A
31	chr31_6991985	0	6991985	G	C
31	chr31_7000454	0	7000454	C	A
31	chr31_7006881	0	7006881	T	G
31	chr31_7014069	0	7014069	G	C
31	chr31_7014797	0	7014797	G	C
31	chr31_7039854	0	7039854	A	C
31	chr31_7042927	0	7042927	A	C
31	chr31_7057396	0	7057396	A	C
31	chr31_7068165	0	7068165	A	T
31	chr31_7102318	0	7102318	C	A
31	chr31_7104257	0	7104257	C	G
31	chr31_7105547	0	7105547	G	T
31	chr31_7130514	0	7130514	G	C
31	chr31_7130806	0	7130806	G	T
31	chr31_7137956	0	7137956	T	G
31	chr31_7171386	0	7171386	T	A
31	chr31_7200264	0	7200264	G	C
31	chr31_7211191	0	7211191	G	C
31	chr31_7229475	0	7229475	G	T
31	chr31_7247552	0	7247552	G	T
31	chr31_7247777	0	7247777	A	C
31	chr31_7249887	0	7249887	C	A
31	chr31_7256926	0	7256926	C	A
31	chr31_7273638	0	7273638	G	C
31	chr31_7277261	0	7277261	G	T
31	chr31_7284665	0	7284665	A	C
31	chr31_7287285	0	7287285	A	T
31	chr31_7289250	0	7289250	G	T
31	chr31_7327185	0	7327185	A	T
31	chr31_7376209	0	7376209	G	C
31	chr31_7380645	0	7380645	A	C
31	chr31_7392908	0	7392908	A	C
31	chr31_7408023	0	7408023	G	C
31	chr31_7445641	0	7445641	C	G
31	chr31_7446481	0	7446481	T	G
31	chr31_7455049	0	7455049	A	C
31	chr31_7456994	0	7456994	A	C
31	chr31_7458268	0	7458268	G	T
31	chr31_7485475	0	7485475	A	C
31	chr31_7490992	0	7490992	G	C
31	chr31_7553696	0	7553696	T	G
31	chr31_7581193	0	7581193	G	C
31	chr31_7582737	0	7582737	T	G
31	chr31_7584104	0	7584104	C	G
31	chr31_7597755	0	7597755	G	T
31	chr31_7606292	0	7606292	G	C
31	chr31_7615508	0	7615508	C	G
31	chr31_7624965	0	7624965	T	A
31	chr31_7628211	0	7628211	C	A
31	chr31_7633318	0	7633318	C	A
31	chr31_7637416	0	7637416	A	C
31	chr31_7647538	0	7647538	C	A
31	chr31_7649503	0	7649503	T	G
31	chr31_7651311	0	7651311	C	A
31	chr31_7685832	0	7685832	T	G
31	chr31_7688166	0	7688166	G	T
31	chr31_7722245	0	7722245	T	A
31	chr31_7735232	0	7735232	T	A
31	chr31_7739414	0	7739414	C	G
31	chr31_7741588	0	7741588	T	G
31	chr31_7745589	0	7745589	T	G
31	chr31_7763485	0	7763485	T	A
31	chr31_7766449	0	7766449	T	A
31	chr31_7785302	0	7785302	A	C
31	chr31_7803906	0	7803906	C	G
31	chr31_7806355	0	7806355	C	G
31	chr31_7807861	0	7807861	G	C
31	chr31_7830846	0	7830846	G	C
31	chr31_7831367	0	7831367	G	T
31	chr31_7848902	0	7848902	G	C
31	chr31_7860092	0	7860092	G	C
31	chr31_7864377	0	7864377	A	C
31	chr31_7867416	0	7867416	A	C
31	chr31_7872378	0	7872378	C	G
31	chr31_7893675	0	7893675	G	C
31	chr31_7907577	0	7907577	C	G
31	chr31_7909533	0	7909533	C	G
31	chr31_7932546	0	7932546	C	A
31	chr31_7939419	0	7939419	A	C
31	chr31_7974897	0	7974897	T	A
31	chr31_7978844	0	7978844	C	G
31	chr31_8034866	0	8034866	G	C
31	chr31_8045840	0	8045840	A	C
31	chr31_8046406	0	8046406	G	C
31	chr31_8046754	0	8046754	C	G
31	chr31_8047427	0	8047427	A	C
31	chr31_8048722	0	8048722	G	C
31	chr31_8064771	0	8064771	G	C
31	chr31_8066374	0	8066374	G	C
31	chr31_8067179	0	8067179	A	T
31	chr31_8089610	0	8089610	T	A
31	chr31_8112652	0	8112652	G	C
31	chr31_8114086	0	8114086	G	T
31	chr31_8123296	0	8123296	G	T
31	chr31_8130709	0	8130709	A	C
31	chr31_8156881	0	8156881	C	G
31	chr31_8162774	0	8162774	G	C
31	chr31_8162795	0	8162795	C	G
31	chr31_8219840	0	8219840	A	C
31	chr31_8242372	0	8242372	A	C
31	chr31_8283663	0	8283663	C	G
31	chr31_8293714	0	8293714	C	G
31	chr31_8294662	0	8294662	G	C
31	chr31_8296287	0	8296287	G	C
31	chr31_8300636	0	8300636	T	G
31	chr31_8341464	0	8341464	G	C
31	chr31_8357438	0	8357438	A	T
31	chr31_8369410	0	8369410	C	G
31	chr31_8378410	0	8378410	A	C
31	chr31_8384959	0	8384959	C	G
31	chr31_8423053	0	8423053	T	G
31	chr31_8433798	0	8433798	T	G
31	chr31_8440565	0	8440565	T	G
31	chr31_8446654	0	8446654	A	C
31	chr31_8462009	0	8462009	C	G
31	chr31_8489526	0	8489526	T	G
31	chr31_8515894	0	8515894	G	C
31	chr31_8520763	0	8520763	T	G
31	chr31_8533148	0	8533148	G	T
31	chr31_8553439	0	8553439	C	G
31	chr31_8578792	0	8578792	C	G
31	chr31_8593563	0	8593563	T	G
31	chr31_8618212	0	8618212	G	T
31	chr31_8636182	0	8636182	G	C
31	chr31_8643376	0	8643376	A	T
31	chr31_8651338	0	8651338	C	G
31	chr31_8659968	0	8659968	C	A
31	chr31_8678444	0	8678444	T	A
31	chr31_8680941	0	8680941	A	C
31	chr31_8681790	0	8681790	A	C
31	chr31_8686592	0	8686592	T	G
31	chr31_8689828	0	8689828	T	G
31	chr31_8693883	0	8693883	C	G
31	chr31_8699378	0	8699378	G	C
31	chr31_8703899	0	8703899	G	C
31	chr31_8713222	0	8713222	C	A
31	chr31_8732457	0	8732457	C	A
31	chr31_8744485	0	8744485	G	C
31	chr31_8745972	0	8745972	T	G
31	chr31_8772858	0	8772858	C	G
31	chr31_8776118	0	8776118	T	G
31	chr31_8871219	0	8871219	G	T
31	chr31_8874825	0	8874825	C	A
31	chr31_8902690	0	8902690	A	T
31	chr31_8903611	0	8903611	A	C
31	chr31_8903862	0	8903862	A	C
31	chr31_8906825	0	8906825	T	A
31	chr31_8910999	0	8910999	G	T
31	chr31_8913069	0	8913069	A	C
31	chr31_8915667	0	8915667	G	C
31	chr31_8931881	0	8931881	A	T
31	chr31_8993507	0	8993507	A	T
31	chr31_8993538	0	8993538	T	G
31	chr31_9008759	0	9008759	T	G
31	chr31_9018743	0	9018743	T	A
31	chr31_9021428	0	9021428	A	T
31	chr31_9037305	0	9037305	G	C
31	chr31_9079769	0	9079769	A	T
31	chr31_9089961	0	9089961	G	C
31	chr31_9107241	0	9107241	T	G
31	chr31_9114740	0	9114740	A	T
31	chr31_9115378	0	9115378	C	G
31	chr31_9127184	0	9127184	G	C
31	chr31_9127428	0	9127428	G	T
31	chr31_9168589	0	9168589	T	A
31	chr31_9173428	0	9173428	A	C
31	chr31_9176382	0	9176382	A	C
31	chr31_9189006	0	9189006	A	C
31	chr31_9212630	0	9212630	G	T
31	chr31_9219082	0	9219082	A	C
31	chr31_9230939	0	9230939	T	A
31	chr31_9234217	0	9234217	A	C
31	chr31_9247172	0	9247172	A	C
31	chr31_9252373	0	9252373	A	C
31	chr31_9266160	0	9266160	T	G
31	chr31_9270925	0	9270925	C	A
31	chr31_9275241	0	9275241	A	C
31	chr31_9316836	0	9316836	T	G
31	chr31_9332107	0	9332107	C	A
31	chr31_9344816	0	9344816	C	G
31	chr31_9354666	0	9354666	C	A
31	chr31_9354773	0	9354773	G	C
31	chr31_9393215	0	9393215	A	C
31	chr31_9408575	0	9408575	A	T
31	chr31_9431054	0	9431054	C	A
31	chr31_9434859	0	9434859	A	C
31	chr31_9443842	0	9443842	C	G
31	chr31_9448993	0	9448993	A	T
31	chr31_9469284	0	9469284	C	G
31	chr31_9480547	0	9480547	C	A
31	chr31_9508551	0	9508551	G	C
31	chr31_9526718	0	9526718	C	G
31	chr31_9528542	0	9528542	T	A
31	chr31_9591430	0	9591430	C	A
31	chr31_9594742	0	9594742	G	T
31	chr31_9607397	0	9607397	C	A
31	chr31_9627754	0	9627754	C	G
31	chr31_9636759	0	9636759	A	C
31	chr31_9661266	0	9661266	G	C
31	chr31_9668521	0	9668521	C	A
31	chr31_9681898	0	9681898	T	G
31	chr31_9690223	0	9690223	A	C
31	chr31_9696928	0	9696928	A	T
31	chr31_9702474	0	9702474	C	G
31	chr31_9705209	0	9705209	G	T
31	chr31_9716213	0	9716213	C	G
31	chr31_9724069	0	9724069	G	C
31	chr31_9732215	0	9732215	G	C
31	chr31_9746791	0	9746791	T	A
31	chr31_9761372	0	9761372	A	T
31	chr31_9774481	0	9774481	T	G
31	chr31_9776495	0	9776495	A	C
31	chr31_9782216	0	9782216	A	C
31	chr31_9795110	0	9795110	A	C
31	chr31_9809493	0	9809493	T	G
31	chr31_9810401	0	9810401	G	T
31	chr31_9834218	0	9834218	C	G
31	chr31_9862320	0	9862320	G	C
31	chr31_9874584	0	9874584	G	T
31	chr31_9877562	0	9877562	G	T
31	chr31_9885146	0	9885146	A	C
31	chr31_9899296	0	9899296	C	A
31	chr31_9899803	0	9899803	G	T
31	chr31_9910239	0	9910239	G	C
31	chr31_9949039	0	9949039	C	G
31	chr31_9995146	0	9995146	T	A
31	chr31_10021679	0	10021679	C	G
31	chr31_10036839	0	10036839	G	C
31	chr31_10046815	0	10046815	T	G
31	chr31_10047189	0	10047189	G	T
31	chr31_10047434	0	10047434	T	G
31	chr31_10067534	0	10067534	C	A
31	chr31_10076840	0	10076840	C	G
31	chr31_10089659	0	10089659	T	A
31	chr31_10109558	0	10109558	C	A
31	chr31_10110655	0	10110655	G	C
31	chr31_10112918	0	10112918	A	T
31	chr31_10113811	0	10113811	G	T
31	chr31_10124194	0	10124194	G	C
31	chr31_10134600	0	10134600	G	T
31	chr31_10136778	0	10136778	G	C
31	chr31_10155037	0	10155037	C	A
31	chr31_10173129	0	10173129	T	A
31	chr31_10197604	0	10197604	C	G
31	chr31_10210465	0	10210465	T	G
31	chr31_10240373	0	10240373	G	C
31	chr31_10255224	0	10255224	G	C
31	chr31_10262126	0	10262126	T	A
31	chr31_10264341	0	10264341	G	T
31	chr31_10279040	0	10279040	T	A
31	chr31_10280934	0	10280934	C	A
31	chr31_10294191	0	10294191	A	C
31	chr31_10317496	0	10317496	T	A
31	chr31_10345700	0	10345700	A	C
31	chr31_10360801	0	10360801	C	G
31	chr31_10399040	0	10399040	T	G
31	chr31_10434343	0	10434343	C	G
31	chr31_10469262	0	10469262	C	A
31	chr31_10662220	0	10662220	C	G
31	chr31_10676270	0	10676270	A	T
31	chr31_10687092	0	10687092	G	C
31	chr31_10689879	0	10689879	C	G
31	chr31_10713082	0	10713082	T	G
31	chr31_10717615	0	10717615	G	T
31	chr31_10719304	0	10719304	C	A
31	chr31_10737110	0	10737110	C	G
31	chr31_10749370	0	10749370	G	T
31	chr31_10757924	0	10757924	A	C
31	chr31_10760720	0	10760720	C	A
31	chr31_10810645	0	10810645	C	A
31	chr31_10813580	0	10813580	A	C
31	chr31_10821434	0	10821434	A	T
31	chr31_10830614	0	10830614	A	C
31	chr31_10847136	0	10847136	G	C
31	chr31_10848345	0	10848345	C	A
31	chr31_10877678	0	10877678	C	A
31	chr31_10884841	0	10884841	G	C
31	chr31_10887715	0	10887715	C	A
31	chr31_10899812	0	10899812	G	T
31	chr31_10904604	0	10904604	G	T
31	chr31_10936125	0	10936125	A	C
31	chr31_10950645	0	10950645	A	C
31	chr31_10987530	0	10987530	G	C
31	chr31_11002433	0	11002433	A	T
31	chr31_11009283	0	11009283	C	A
31	chr31_11012217	0	11012217	C	A
31	chr31_11019837	0	11019837	G	T
31	chr31_11037762	0	11037762	C	G
31	chr31_11044956	0	11044956	G	T
31	chr31_11059065	0	11059065	C	A
31	chr31_11063631	0	11063631	G	C
31	chr31_11078598	0	11078598	G	T
31	chr31_11156662	0	11156662	A	C
31	chr31_11198072	0	11198072	A	C
31	chr31_11207860	0	11207860	T	A
31	chr31_11211257	0	11211257	G	C
31	chr31_11212023	0	11212023	T	G
31	chr31_11223436	0	11223436	G	T
31	chr31_11276865	0	11276865	A	C
31	chr31_11284429	0	11284429	A	T
31	chr31_11297075	0	11297075	T	A
31	chr31_11304289	0	11304289	C	G
31	chr31_11307762	0	11307762	T	G
31	chr31_11340880	0	11340880	T	G
31	chr31_11350784	0	11350784	G	T
31	chr31_11354919	0	11354919	C	A
31	chr31_11382944	0	11382944	T	G
31	chr31_11410103	0	11410103	C	G
31	chr31_11414844	0	11414844	C	A
31	chr31_11471027	0	11471027	C	A
31	chr31_11475349	0	11475349	G	T
31	chr31_11480369	0	11480369	C	G
31	chr31_11495119	0	11495119	T	G
31	chr31_11505737	0	11505737	C	A
31	chr31_11540509	0	11540509	C	A
31	chr31_11587848	0	11587848	C	A
31	chr31_11629856	0	11629856	T	G
31	chr31_11643712	0	11643712	C	G
31	chr31_11653182	0	11653182	A	C
31	chr31_11655296	0	11655296	C	A
31	chr31_11658111	0	11658111	C	A
31	chr31_11682126	0	11682126	A	T
31	chr31_11697373	0	11697373	A	C
31	chr31_11698283	0	11698283	G	C
31	chr31_11719568	0	11719568	A	C
31	chr31_11719993	0	11719993	A	C
31	chr31_11724375	0	11724375	C	A
31	chr31_11741205	0	11741205	C	A
31	chr31_11747238	0	11747238	G	T
31	chr31_11753549	0	11753549	A	T
31	chr31_11769268	0	11769268	C	A
31	chr31_11795280	0	11795280	C	G
31	chr31_11796548	0	11796548	A	T
31	chr31_11798860	0	11798860	A	T
31	chr31_11854479	0	11854479	C	A
31	chr31_11888591	0	11888591	A	T
31	chr31_11917173	0	11917173	C	A
31	chr31_11918192	0	11918192	G	C
31	chr31_11929046	0	11929046	G	T
31	chr31_11951747	0	11951747	C	A
31	chr31_11953847	0	11953847	G	T
31	chr31_11997341	0	11997341	C	G
31	chr31_12006074	0	12006074	C	A
31	chr31_12006320	0	12006320	C	A
31	chr31_12009941	0	12009941	A	T
31	chr31_12010670	0	12010670	T	G
31	chr31_12012558	0	12012558	G	C
31	chr31_12016851	0	12016851	A	T
31	chr31_12017620	0	12017620	C	A
31	chr31_12086944	0	12086944	C	A
31	chr31_12088989	0	12088989	C	G
31	chr31_12092606	0	12092606	G	C
31	chr31_12094859	0	12094859	C	G
31	chr31_12127262	0	12127262	T	G
31	chr31_12153920	0	12153920	G	T
31	chr31_12165728	0	12165728	A	T
31	chr31_12171650	0	12171650	G	T
31	chr31_12173453	0	12173453	C	G
31	chr31_12174733	0	12174733	C	A
31	chr31_12175754	0	12175754	T	G
31	chr31_12200265	0	12200265	G	T
31	chr31_12212825	0	12212825	C	G
31	chr31_12215129	0	12215129	G	T
31	chr31_12272447	0	12272447	C	G
31	chr31_12277028	0	12277028	G	C
31	chr31_12277539	0	12277539	T	A
31	chr31_12277845	0	12277845	A	C
31	chr31_12280254	0	12280254	A	C
31	chr31_12300343	0	12300343	G	C
31	chr31_12308348	0	12308348	G	C
31	chr31_12319239	0	12319239	G	T
31	chr31_12329368	0	12329368	G	C
31	chr31_12366802	0	12366802	G	C
31	chr31_12374802	0	12374802	T	G
31	chr31_12389957	0	12389957	T	G
31	chr31_12393214	0	12393214	C	G
31	chr31_12400650	0	12400650	G	T
31	chr31_12419435	0	12419435	G	T
31	chr31_12432973	0	12432973	T	A
31	chr31_12457505	0	12457505	C	A
31	chr31_12461535	0	12461535	C	A
31	chr31_12462684	0	12462684	T	A
31	chr31_12464244	0	12464244	T	G
31	chr31_12474365	0	12474365	G	C
31	chr31_12484053	0	12484053	T	A
31	chr31_12507957	0	12507957	G	T
31	chr31_12511451	0	12511451	A	C
31	chr31_12513949	0	12513949	C	A
31	chr31_12520974	0	12520974	A	T
31	chr31_12522843	0	12522843	G	C
31	chr31_12527335	0	12527335	C	A
31	chr31_12540903	0	12540903	G	C
31	chr31_12573956	0	12573956	G	T
31	chr31_12592055	0	12592055	G	C
31	chr31_12630609	0	12630609	C	G
31	chr31_12642804	0	12642804	T	G
31	chr31_12646333	0	12646333	C	A
31	chr31_12654523	0	12654523	A	C
31	chr31_12724967	0	12724967	C	A
31	chr31_12728479	0	12728479	G	C
31	chr31_12759788	0	12759788	T	A
31	chr31_12770020	0	12770020	T	G
31	chr31_12770581	0	12770581	T	G
31	chr31_12775155	0	12775155	T	G
31	chr31_12784315	0	12784315	C	G
31	chr31_12821038	0	12821038	G	T
31	chr31_12868576	0	12868576	G	T
31	chr31_12888194	0	12888194	T	A
31	chr31_12922860	0	12922860	C	G
31	chr31_12933474	0	12933474	G	C
31	chr31_12942491	0	12942491	G	T
31	chr31_13005184	0	13005184	G	T
31	chr31_13005810	0	13005810	C	G
31	chr31_13026082	0	13026082	A	C
31	chr31_13045293	0	13045293	C	A
31	chr31_13055791	0	13055791	G	T
31	chr31_13064654	0	13064654	C	A
31	chr31_13065831	0	13065831	C	G
31	chr31_13075258	0	13075258	C	G
31	chr31_13078465	0	13078465	A	C
31	chr31_13090015	0	13090015	G	C
31	chr31_13099610	0	13099610	G	C
31	chr31_13101349	0	13101349	T	G
31	chr31_13117205	0	13117205	G	T
31	chr31_13117904	0	13117904	C	A
31	chr31_13178629	0	13178629	T	A
31	chr31_13192710	0	13192710	C	A
31	chr31_13237017	0	13237017	T	A
31	chr31_13259618	0	13259618	G	C
31	chr31_13263438	0	13263438	C	A
31	chr31_13265353	0	13265353	C	G
31	chr31_13270724	0	13270724	T	A
31	chr31_13333568	0	13333568	T	G
31	chr31_13339010	0	13339010	C	A
31	chr31_13341568	0	13341568	G	T
31	chr31_13358249	0	13358249	A	T
31	chr31_13370621	0	13370621	A	T
31	chr31_13418019	0	13418019	C	G
31	chr31_13426792	0	13426792	C	G
31	chr31_13433019	0	13433019	T	G
31	chr31_13452440	0	13452440	G	T
31	chr31_13464360	0	13464360	C	A
31	chr31_13495782	0	13495782	G	T
31	chr31_13529937	0	13529937	A	C
31	chr31_13555889	0	13555889	G	C
31	chr31_13565787	0	13565787	G	T
31	chr31_13571136	0	13571136	G	C
31	chr31_13575779	0	13575779	C	G
31	chr31_13597230	0	13597230	C	G
31	chr31_13618547	0	13618547	T	G
31	chr31_13690476	0	13690476	T	A
31	chr31_13742908	0	13742908	A	T
31	chr31_13748049	0	13748049	C	A
31	chr31_13763118	0	13763118	G	C
31	chr31_13785551	0	13785551	C	G
31	chr31_13793282	0	13793282	T	G
31	chr31_13863276	0	13863276	G	T
31	chr31_13903617	0	13903617	A	T
31	chr31_13919320	0	13919320	T	G
31	chr31_13948967	0	13948967	T	G
31	chr31_13957675	0	13957675	C	G
31	chr31_13998830	0	13998830	T	A
31	chr31_14004565	0	14004565	T	G
31	chr31_14028231	0	14028231	G	C
31	chr31_14060053	0	14060053	A	C
31	chr31_14061960	0	14061960	C	A
31	chr31_14081472	0	14081472	C	A
31	chr31_14133814	0	14133814	G	T
31	chr31_14141663	0	14141663	G	T
31	chr31_14190486	0	14190486	G	T
31	chr31_14197962	0	14197962	A	T
31	chr31_14207655	0	14207655	G	C
31	chr31_14233134	0	14233134	C	G
31	chr31_14259579	0	14259579	T	G
31	chr31_14260545	0	14260545	T	G
31	chr31_14265360	0	14265360	C	A
31	chr31_14274478	0	14274478	A	C
31	chr31_14279597	0	14279597	T	A
31	chr31_14294236	0	14294236	A	C
31	chr31_14298169	0	14298169	C	G
31	chr31_14300767	0	14300767	G	C
31	chr31_14310676	0	14310676	T	G
31	chr31_14313590	0	14313590	T	G
31	chr31_14331177	0	14331177	G	C
31	chr31_14347752	0	14347752	A	T
31	chr31_14353164	0	14353164	T	G
31	chr31_14364171	0	14364171	A	T
31	chr31_14365737	0	14365737	C	G
31	chr31_14391149	0	14391149	G	T
31	chr31_14413063	0	14413063	T	A
31	chr31_14425411	0	14425411	T	A
31	chr31_14430004	0	14430004	A	T
31	chr31_14446260	0	14446260	A	C
31	chr31_14489262	0	14489262	G	C
31	chr31_14489598	0	14489598	A	T
31	chr31_14496270	0	14496270	C	G
31	chr31_14517330	0	14517330	G	T
31	chr31_14527087	0	14527087	A	T
31	chr31_14542127	0	14542127	A	C
31	chr31_14547312	0	14547312	C	A
31	chr31_14650194	0	14650194	G	T
31	chr31_14657287	0	14657287	A	T
31	chr31_14663909	0	14663909	G	C
31	chr31_14711004	0	14711004	G	T
31	chr31_14711383	0	14711383	G	C
31	chr31_14742072	0	14742072	G	C
31	chr31_14742799	0	14742799	T	G
31	chr31_14757377	0	14757377	A	C
31	chr31_14762965	0	14762965	A	C
31	chr31_14779353	0	14779353	G	C
31	chr31_14812599	0	14812599	G	C
31	chr31_14839076	0	14839076	T	A
31	chr31_14847918	0	14847918	A	C
31	chr31_14854604	0	14854604	C	G
31	chr31_14870298	0	14870298	T	G
31	chr31_14875094	0	14875094	C	G
31	chr31_14929516	0	14929516	C	G
31	chr31_14947800	0	14947800	C	A
31	chr31_14980649	0	14980649	C	A
31	chr31_14992192	0	14992192	T	A
31	chr31_14996106	0	14996106	A	T
31	chr31_14998792	0	14998792	G	C
31	chr31_15006803	0	15006803	G	T
31	chr31_15015836	0	15015836	T	G
31	chr31_15021298	0	15021298	A	C
31	chr31_15035032	0	15035032	C	A
31	chr31_15035884	0	15035884	T	A
31	chr31_15046176	0	15046176	C	G
31	chr31_15071451	0	15071451	G	C
31	chr31_15085796	0	15085796	T	A
31	chr31_15125288	0	15125288	T	A
31	chr31_15127056	0	15127056	T	A
31	chr31_15179951	0	15179951	C	A
31	chr31_15189414	0	15189414	T	G
31	chr31_15191336	0	15191336	T	G
31	chr31_15218853	0	15218853	T	G
31	chr31_15225780	0	15225780	T	G
31	chr31_15232448	0	15232448	T	A
31	chr31_15233274	0	15233274	G	T
31	chr31_15240954	0	15240954	T	G
31	chr31_15309201	0	15309201	G	C
31	chr31_15323758	0	15323758	T	A
31	chr31_15325138	0	15325138	G	T
31	chr31_15328139	0	15328139	C	G
31	chr31_15338713	0	15338713	A	C
31	chr31_15344003	0	15344003	C	A
31	chr31_15393384	0	15393384	C	G
31	chr31_15424156	0	15424156	A	T
31	chr31_15463879	0	15463879	G	T
31	chr31_15467329	0	15467329	C	G
31	chr31_15498329	0	15498329	A	C
31	chr31_15500374	0	15500374	T	G
31	chr31_15517692	0	15517692	T	G
31	chr31_15527923	0	15527923	C	A
31	chr31_15530520	0	15530520	G	T
31	chr31_15539094	0	15539094	G	C
31	chr31_15540327	0	15540327	C	G
31	chr31_15557115	0	15557115	G	T
31	chr31_15586132	0	15586132	G	C
31	chr31_15594299	0	15594299	G	T
31	chr31_15599690	0	15599690	T	A
31	chr31_15619294	0	15619294	C	G
31	chr31_15639064	0	15639064	C	G
31	chr31_15655570	0	15655570	G	C
31	chr31_15675620	0	15675620	A	C
31	chr31_15694014	0	15694014	A	T
31	chr31_15754167	0	15754167	C	G
31	chr31_15758512	0	15758512	A	C
31	chr31_15775544	0	15775544	A	T
31	chr31_15781114	0	15781114	A	T
31	chr31_15821471	0	15821471	G	C
31	chr31_15829116	0	15829116	C	G
31	chr31_15844082	0	15844082	G	T
31	chr31_15865967	0	15865967	A	C
31	chr31_15874110	0	15874110	A	T
31	chr31_15881471	0	15881471	C	G
31	chr31_15900574	0	15900574	C	G
31	chr31_15906467	0	15906467	G	C
31	chr31_15919203	0	15919203	A	C
31	chr31_15925546	0	15925546	G	T
31	chr31_15927374	0	15927374	T	G
31	chr31_15945280	0	15945280	C	G
31	chr31_15952933	0	15952933	A	T
31	chr31_15953393	0	15953393	C	A
31	chr31_15971228	0	15971228	A	C
31	chr31_15980813	0	15980813	G	T
31	chr31_16041720	0	16041720	A	C
31	chr31_16052719	0	16052719	A	T
31	chr31_16071368	0	16071368	G	C
31	chr31_16082449	0	16082449	T	A
31	chr31_16087755	0	16087755	T	G
31	chr31_16088182	0	16088182	C	G
31	chr31_16091961	0	16091961	T	A
31	chr31_16092470	0	16092470	C	A
31	chr31_16098124	0	16098124	C	A
31	chr31_16124669	0	16124669	C	G
31	chr31_16162782	0	16162782	C	G
31	chr31_16167999	0	16167999	G	C
31	chr31_16176373	0	16176373	A	C
31	chr31_16180168	0	16180168	G	C
31	chr31_16184282	0	16184282	C	G
31	chr31_16195473	0	16195473	C	G
31	chr31_16201368	0	16201368	C	G
31	chr31_16208791	0	16208791	G	C
31	chr31_16215351	0	16215351	G	T
31	chr31_16239159	0	16239159	C	G
31	chr31_16245072	0	16245072	T	G
31	chr31_16247473	0	16247473	T	A
31	chr31_16252335	0	16252335	A	C
31	chr31_16254337	0	16254337	G	T
31	chr31_16271035	0	16271035	A	T
31	chr31_16302268	0	16302268	G	C
31	chr31_16316729	0	16316729	A	C
31	chr31_16411587	0	16411587	G	T
31	chr31_16467779	0	16467779	A	C
31	chr31_16530743	0	16530743	T	G
31	chr31_16590707	0	16590707	C	G
31	chr31_16619504	0	16619504	G	T
31	chr31_16626663	0	16626663	C	A
31	chr31_16660327	0	16660327	C	A
31	chr31_16666866	0	16666866	T	A
31	chr31_16669420	0	16669420	C	A
31	chr31_16669453	0	16669453	A	C
31	chr31_16689747	0	16689747	G	C
31	chr31_16700644	0	16700644	C	G
31	chr31_16702265	0	16702265	A	T
31	chr31_16730047	0	16730047	A	T
31	chr31_16730217	0	16730217	C	G
31	chr31_16732848	0	16732848	C	A
31	chr31_16850007	0	16850007	C	G
31	chr31_16875542	0	16875542	T	G
31	chr31_16886983	0	16886983	G	T
31	chr31_16923382	0	16923382	T	A
31	chr31_16925125	0	16925125	G	C
31	chr31_16948794	0	16948794	T	G
31	chr31_16961090	0	16961090	A	T
31	chr31_16968741	0	16968741	T	A
31	chr31_16981103	0	16981103	A	T
31	chr31_16986645	0	16986645	C	G
31	chr31_17078378	0	17078378	C	G
31	chr31_17101317	0	17101317	A	C
31	chr31_17116034	0	17116034	C	A
31	chr31_17123386	0	17123386	G	C
31	chr31_17128081	0	17128081	A	C
31	chr31_17141662	0	17141662	T	A
31	chr31_17162308	0	17162308	G	T
31	chr31_17181872	0	17181872	G	C
31	chr31_17183728	0	17183728	A	C
31	chr31_17196663	0	17196663	G	T
31	chr31_17212209	0	17212209	G	C
31	chr31_17253895	0	17253895	C	G
31	chr31_17253948	0	17253948	T	G
31	chr31_17279832	0	17279832	A	C
31	chr31_17285640	0	17285640	C	A
31	chr31_17296127	0	17296127	C	A
31	chr31_17297355	0	17297355	C	G
31	chr31_17311329	0	17311329	C	G
31	chr31_17350503	0	17350503	T	A
31	chr31_17376426	0	17376426	C	A
31	chr31_17389711	0	17389711	G	C
31	chr31_17408241	0	17408241	C	G
31	chr31_17455572	0	17455572	C	G
31	chr31_17504876	0	17504876	T	G
31	chr31_17512190	0	17512190	C	A
31	chr31_17529631	0	17529631	C	G
31	chr31_17536243	0	17536243	G	T
31	chr31_17547431	0	17547431	G	C
31	chr31_17569729	0	17569729	G	C
31	chr31_17572314	0	17572314	G	T
31	chr31_17575579	0	17575579	T	G
31	chr31_17588842	0	17588842	A	C
31	chr31_17601671	0	17601671	G	C
31	chr31_17605496	0	17605496	C	A
31	chr31_17605852	0	17605852	C	A
31	chr31_17622666	0	17622666	G	C
31	chr31_17626191	0	17626191	G	T
31	chr31_17630017	0	17630017	T	G
31	chr31_17648628	0	17648628	C	G
31	chr31_17661698	0	17661698	A	C
31	chr31_17669370	0	17669370	T	A
31	chr31_17699364	0	17699364	T	A
31	chr31_17703085	0	17703085	A	C
31	chr31_17703924	0	17703924	T	G
31	chr31_17706930	0	17706930	C	A
31	chr31_17711336	0	17711336	T	G
31	chr31_17714177	0	17714177	C	A
31	chr31_17740578	0	17740578	G	T
31	chr31_17745009	0	17745009	T	G
31	chr31_17746796	0	17746796	T	G
31	chr31_17784952	0	17784952	A	C
31	chr31_17787831	0	17787831	C	G
31	chr31_17851969	0	17851969	A	C
31	chr31_17875549	0	17875549	G	T
31	chr31_17915478	0	17915478	C	G
31	chr31_17951235	0	17951235	T	G
31	chr31_17980964	0	17980964	C	G
31	chr31_17988598	0	17988598	C	A
31	chr31_18000878	0	18000878	C	G
31	chr31_18026856	0	18026856	C	G
31	chr31_18048149	0	18048149	A	T
31	chr31_18052109	0	18052109	G	C
31	chr31_18055616	0	18055616	A	T
31	chr31_18056003	0	18056003	G	T
31	chr31_18059591	0	18059591	T	G
31	chr31_18071010	0	18071010	C	G
31	chr31_18078408	0	18078408	C	G
31	chr31_18081991	0	18081991	A	C
31	chr31_18100795	0	18100795	A	T
31	chr31_18114885	0	18114885	C	G
31	chr31_18122838	0	18122838	A	T
31	chr31_18124194	0	18124194	C	A
31	chr31_18125247	0	18125247	A	C
31	chr31_18140600	0	18140600	A	T
31	chr31_18143119	0	18143119	T	G
31	chr31_18171854	0	18171854	G	T
31	chr31_18173542	0	18173542	G	C
31	chr31_18177070	0	18177070	C	G
31	chr31_18193034	0	18193034	G	C
31	chr31_18206759	0	18206759	A	T
31	chr31_18218235	0	18218235	C	A
31	chr31_18227266	0	18227266	C	A
31	chr31_18245531	0	18245531	G	C
31	chr31_18271928	0	18271928	C	A
31	chr31_18302325	0	18302325	C	G
31	chr31_18306915	0	18306915	C	G
31	chr31_18311328	0	18311328	G	C
31	chr31_18352771	0	18352771	T	A
31	chr31_18353681	0	18353681	C	G
31	chr31_18379902	0	18379902	T	G
31	chr31_18379988	0	18379988	A	C
31	chr31_18385383	0	18385383	C	A
31	chr31_18418167	0	18418167	C	A
31	chr31_18433184	0	18433184	C	G
31	chr31_18447600	0	18447600	G	C
31	chr31_18452334	0	18452334	A	C
31	chr31_18464700	0	18464700	C	A
31	chr31_18481107	0	18481107	T	A
31	chr31_18499335	0	18499335	C	A
31	chr31_18505862	0	18505862	A	T
31	chr31_18530468	0	18530468	A	C
31	chr31_18539274	0	18539274	T	A
31	chr31_18546145	0	18546145	C	A
31	chr31_18562800	0	18562800	C	A
31	chr31_18568933	0	18568933	C	A
31	chr31_18570329	0	18570329	C	A
31	chr31_18578969	0	18578969	G	C
31	chr31_18586123	0	18586123	G	T
31	chr31_18599055	0	18599055	C	G
31	chr31_18635298	0	18635298	C	G
31	chr31_18635679	0	18635679	C	G
31	chr31_18638285	0	18638285	C	G
31	chr31_18717718	0	18717718	A	C
31	chr31_18723121	0	18723121	C	G
31	chr31_18725640	0	18725640	C	G
31	chr31_18743230	0	18743230	A	C
31	chr31_18790189	0	18790189	C	G
31	chr31_18792276	0	18792276	C	A
31	chr31_18803170	0	18803170	A	C
31	chr31_18810441	0	18810441	G	T
31	chr31_18819944	0	18819944	T	G
31	chr31_18831001	0	18831001	T	A
31	chr31_18835335	0	18835335	T	G
31	chr31_18867791	0	18867791	T	A
31	chr31_18868235	0	18868235	T	A
31	chr31_18938580	0	18938580	C	A
31	chr31_18994013	0	18994013	G	T
31	chr31_19035112	0	19035112	G	T
31	chr31_19064454	0	19064454	G	C
31	chr31_19093788	0	19093788	C	A
31	chr31_19102800	0	19102800	G	T
31	chr31_19118434	0	19118434	A	T
31	chr31_19139625	0	19139625	G	T
31	chr31_19171157	0	19171157	C	G
31	chr31_19184316	0	19184316	G	C
31	chr31_19219730	0	19219730	G	T
31	chr31_19226769	0	19226769	C	G
31	chr31_19228918	0	19228918	T	G
31	chr31_19236379	0	19236379	C	A
31	chr31_19265923	0	19265923	C	A
31	chr31_19267863	0	19267863	T	G
31	chr31_19267931	0	19267931	C	A
31	chr31_19273136	0	19273136	G	T
31	chr31_19276982	0	19276982	A	C
31	chr31_19307660	0	19307660	G	T
31	chr31_19324706	0	19324706	A	C
31	chr31_19348341	0	19348341	A	T
31	chr31_19352721	0	19352721	C	A
31	chr31_19383302	0	19383302	C	A
31	chr31_19430561	0	19430561	A	T
31	chr31_19438874	0	19438874	C	A
31	chr31_19439186	0	19439186	A	T
31	chr31_19442958	0	19442958	C	A
31	chr31_19444131	0	19444131	G	T
31	chr31_19446976	0	19446976	G	T
31	chr31_19480561	0	19480561	T	A
31	chr31_19511405	0	19511405	G	C
31	chr31_19517939	0	19517939	G	C
31	chr31_19528736	0	19528736	A	T
31	chr31_19529301	0	19529301	T	G
31	chr31_19534276	0	19534276	T	G
31	chr31_19536235	0	19536235	A	C
31	chr31_19556644	0	19556644	A	C
31	chr31_19556675	0	19556675	G	C
31	chr31_19557301	0	19557301	A	T
31	chr31_19564949	0	19564949	A	C
31	chr31_19582948	0	19582948	C	A
31	chr31_19603883	0	19603883	A	C
31	chr31_19645373	0	19645373	G	T
31	chr31_19651172	0	19651172	T	A
31	chr31_19666553	0	19666553	A	T
31	chr31_19672030	0	19672030	G	T
31	chr31_19699425	0	19699425	T	G
31	chr31_19713654	0	19713654	C	A
31	chr31_19721278	0	19721278	A	C
31	chr31_19736227	0	19736227	G	T
31	chr31_19744647	0	19744647	G	T
31	chr31_19751356	0	19751356	A	C
31	chr31_19783078	0	19783078	A	C
31	chr31_19787488	0	19787488	G	C
31	chr31_19788980	0	19788980	C	A
31	chr31_19799716	0	19799716	T	A
31	chr31_19836962	0	19836962	T	A
31	chr31_19869630	0	19869630	C	A
31	chr31_19871700	0	19871700	C	G
31	chr31_19971326	0	19971326	A	C
31	chr31_20007944	0	20007944	A	C
31	chr31_20023504	0	20023504	C	G
31	chr31_20039976	0	20039976	T	A
31	chr31_20089631	0	20089631	A	T
31	chr31_20115849	0	20115849	A	T
31	chr31_20123270	0	20123270	C	A
31	chr31_20142069	0	20142069	C	A
31	chr31_20178520	0	20178520	C	G
31	chr31_20192188	0	20192188	G	C
31	chr31_20217252	0	20217252	G	C
31	chr31_20251644	0	20251644	A	T
31	chr31_20267068	0	20267068	G	C
31	chr31_20269986	0	20269986	G	T
31	chr31_20295718	0	20295718	C	G
31	chr31_20316198	0	20316198	G	T
31	chr31_20346605	0	20346605	T	A
31	chr31_20350171	0	20350171	T	G
31	chr31_20362947	0	20362947	T	G
31	chr31_20365259	0	20365259	C	G
31	chr31_20369249	0	20369249	G	C
31	chr31_20377459	0	20377459	G	C
31	chr31_20389407	0	20389407	A	C
31	chr31_20420703	0	20420703	A	T
31	chr31_20432910	0	20432910	T	A
31	chr31_20438940	0	20438940	G	C
31	chr31_20441625	0	20441625	G	T
31	chr31_20452963	0	20452963	G	C
31	chr31_20457745	0	20457745	C	A
31	chr31_20458343	0	20458343	G	C
31	chr31_20477690	0	20477690	A	C
31	chr31_20483914	0	20483914	G	C
31	chr31_20490228	0	20490228	A	C
31	chr31_20502596	0	20502596	A	C
31	chr31_20505624	0	20505624	T	G
31	chr31_20544086	0	20544086	T	A
31	chr31_20548995	0	20548995	T	G
31	chr31_20560437	0	20560437	T	G
31	chr31_20579705	0	20579705	G	C
31	chr31_20580902	0	20580902	G	T
31	chr31_20597252	0	20597252	A	C
31	chr31_20623187	0	20623187	G	C
31	chr31_20635131	0	20635131	C	G
31	chr31_20636316	0	20636316	G	T
31	chr31_20637539	0	20637539	C	G
31	chr31_20641482	0	20641482	A	C
31	chr31_20651072	0	20651072	A	C
31	chr31_20670637	0	20670637	C	G
31	chr31_20677572	0	20677572	C	G
31	chr31_20688750	0	20688750	T	A
31	chr31_20693344	0	20693344	C	A
31	chr31_20698686	0	20698686	G	T
31	chr31_20706952	0	20706952	A	C
31	chr31_20711822	0	20711822	C	A
31	chr31_20712288	0	20712288	T	A
31	chr31_20712305	0	20712305	A	T
31	chr31_20733131	0	20733131	T	G
31	chr31_20745047	0	20745047	C	A
31	chr31_20754921	0	20754921	T	A
31	chr31_20791043	0	20791043	C	A
31	chr31_20797112	0	20797112	G	T
31	chr31_20817269	0	20817269	G	C
31	chr31_20880020	0	20880020	A	T
31	chr31_20882614	0	20882614	C	G
31	chr31_20916248	0	20916248	C	G
31	chr31_20925357	0	20925357	G	C
31	chr31_20935972	0	20935972	C	A
31	chr31_20981184	0	20981184	A	T
31	chr31_20989512	0	20989512	C	G
31	chr31_21006392	0	21006392	A	C
31	chr31_21008740	0	21008740	G	C
31	chr31_21014992	0	21014992	A	C
31	chr31_21017206	0	21017206	G	C
31	chr31_21088515	0	21088515	T	A
31	chr31_21089245	0	21089245	C	G
31	chr31_21093800	0	21093800	T	G
31	chr31_21107862	0	21107862	G	T
31	chr31_21110033	0	21110033	T	A
31	chr31_21116866	0	21116866	C	A
31	chr31_21143015	0	21143015	C	G
31	chr31_21165803	0	21165803	C	G
31	chr31_21175470	0	21175470	A	C
31	chr31_21198503	0	21198503	G	C
31	chr31_21209322	0	21209322	T	A
31	chr31_21238164	0	21238164	A	C
31	chr31_21260576	0	21260576	T	A
31	chr31_21294718	0	21294718	A	T
31	chr31_21311572	0	21311572	T	A
31	chr31_21371169	0	21371169	C	G
31	chr31_21385813	0	21385813	T	G
31	chr31_21407370	0	21407370	C	G
31	chr31_21408599	0	21408599	T	G
31	chr31_21412296	0	21412296	A	T
31	chr31_21434443	0	21434443	T	G
31	chr31_21434749	0	21434749	C	G
31	chr31_21440648	0	21440648	C	G
31	chr31_21441707	0	21441707	A	C
31	chr31_21481771	0	21481771	G	C
31	chr31_21486149	0	21486149	T	G
31	chr31_21496479	0	21496479	A	T
31	chr31_21500332	0	21500332	C	G
31	chr31_21506067	0	21506067	C	G
31	chr31_21516648	0	21516648	A	T
31	chr31_21537924	0	21537924	C	A
31	chr31_21563902	0	21563902	G	C
31	chr31_21630362	0	21630362	C	G
31	chr31_21632223	0	21632223	G	C
31	chr31_21687178	0	21687178	G	C
31	chr31_21690203	0	21690203	A	C
31	chr31_21715853	0	21715853	G	T
31	chr31_21729694	0	21729694	C	G
31	chr31_21735735	0	21735735	C	A
31	chr31_21736418	0	21736418	C	G
31	chr31_21743039	0	21743039	C	G
31	chr31_21749080	0	21749080	A	C
31	chr31_21759792	0	21759792	C	G
31	chr31_21774264	0	21774264	C	A
31	chr31_21779669	0	21779669	A	C
31	chr31_21796366	0	21796366	A	T
31	chr31_21798839	0	21798839	A	C
31	chr31_21809217	0	21809217	G	T
31	chr31_21810795	0	21810795	G	C
31	chr31_21813668	0	21813668	G	T
31	chr31_21814462	0	21814462	G	C
31	chr31_21840638	0	21840638	G	C
31	chr31_21840778	0	21840778	C	A
31	chr31_21853025	0	21853025	G	T
31	chr31_21865806	0	21865806	C	G
31	chr31_21885872	0	21885872	G	T
31	chr31_21902871	0	21902871	G	T
31	chr31_21918822	0	21918822	A	C
31	chr31_21932272	0	21932272	G	T
31	chr31_21949449	0	21949449	G	C
31	chr31_21967154	0	21967154	G	T
31	chr31_21989211	0	21989211	G	C
31	chr31_22001396	0	22001396	T	A
31	chr31_22004147	0	22004147	C	G
31	chr31_22011860	0	22011860	G	T
31	chr31_22014136	0	22014136	A	C
31	chr31_22042632	0	22042632	A	T
31	chr31_22067003	0	22067003	A	T
31	chr31_22070552	0	22070552	C	G
31	chr31_22128936	0	22128936	A	C
31	chr31_22167178	0	22167178	A	T
31	chr31_22184652	0	22184652	C	G
31	chr31_22223569	0	22223569	A	C
31	chr31_22230672	0	22230672	G	T
31	chr31_22233391	0	22233391	A	C
31	chr31_22245266	0	22245266	C	A
31	chr31_22246370	0	22246370	C	G
31	chr31_22257802	0	22257802	G	T
31	chr31_22265965	0	22265965	G	T
31	chr31_22269571	0	22269571	A	T
31	chr31_22302761	0	22302761	C	A
31	chr31_22303150	0	22303150	T	G
31	chr31_22314571	0	22314571	C	G
31	chr31_22325410	0	22325410	C	G
31	chr31_22341453	0	22341453	G	C
31	chr31_22341575	0	22341575	G	T
31	chr31_22369872	0	22369872	C	A
31	chr31_22396821	0	22396821	C	G
31	chr31_22396983	0	22396983	T	A
31	chr31_22398488	0	22398488	C	G
31	chr31_22464734	0	22464734	C	A
31	chr31_22476322	0	22476322	A	C
31	chr31_22478221	0	22478221	A	C
31	chr31_22506929	0	22506929	A	C
31	chr31_22535076	0	22535076	A	T
31	chr31_22542130	0	22542130	C	G
31	chr31_22551805	0	22551805	A	C
31	chr31_22564023	0	22564023	G	T
31	chr31_22616594	0	22616594	T	G
31	chr31_22617068	0	22617068	G	T
31	chr31_22617799	0	22617799	T	G
31	chr31_22638903	0	22638903	C	G
31	chr31_22642220	0	22642220	G	T
31	chr31_22663385	0	22663385	G	T
31	chr31_22672455	0	22672455	A	C
31	chr31_22675768	0	22675768	G	C
31	chr31_22715768	0	22715768	C	A
31	chr31_22727125	0	22727125	A	C
31	chr31_22730972	0	22730972	G	T
31	chr31_22733953	0	22733953	C	G
31	chr31_22745329	0	22745329	C	G
31	chr31_22763993	0	22763993	G	T
31	chr31_22770439	0	22770439	C	A
31	chr31_22776926	0	22776926	T	A
31	chr31_22778623	0	22778623	G	T
31	chr31_22805766	0	22805766	T	G
31	chr31_22822041	0	22822041	G	C
31	chr31_22823301	0	22823301	T	A
31	chr31_22832084	0	22832084	G	C
31	chr31_22832923	0	22832923	A	C
31	chr31_22841801	0	22841801	T	A
31	chr31_22843533	0	22843533	G	T
31	chr31_22873794	0	22873794	G	C
31	chr31_22884767	0	22884767	A	T
31	chr31_22890283	0	22890283	C	G
31	chr31_22896669	0	22896669	G	C
31	chr31_22906178	0	22906178	T	G
31	chr31_22911386	0	22911386	C	A
31	chr31_22938534	0	22938534	C	G
31	chr31_22987713	0	22987713	C	G
31	chr31_22988235	0	22988235	G	T
31	chr31_22988462	0	22988462	T	G
31	chr31_23004267	0	23004267	G	T
31	chr31_23027116	0	23027116	C	A
31	chr31_23037057	0	23037057	G	C
31	chr31_23041311	0	23041311	T	G
31	chr31_23047716	0	23047716	C	G
31	chr31_23051932	0	23051932	C	A
31	chr31_23053640	0	23053640	A	T
31	chr31_23074846	0	23074846	G	C
31	chr31_23094873	0	23094873	G	C
31	chr31_23117877	0	23117877	T	A
31	chr31_23150372	0	23150372	C	A
31	chr31_23151053	0	23151053	A	T
31	chr31_23153861	0	23153861	G	C
31	chr31_23171091	0	23171091	T	A
31	chr31_23183574	0	23183574	C	G
31	chr31_23213055	0	23213055	A	C
31	chr31_23221713	0	23221713	G	C
31	chr31_23236231	0	23236231	A	C
31	chr31_23255429	0	23255429	A	C
31	chr31_23268450	0	23268450	G	C
31	chr31_23279881	0	23279881	T	G
31	chr31_23289890	0	23289890	G	T
31	chr31_23292446	0	23292446	G	C
31	chr31_23305961	0	23305961	A	T
31	chr31_23339521	0	23339521	G	T
31	chr31_23343810	0	23343810	G	C
31	chr31_23359708	0	23359708	A	T
31	chr31_23362334	0	23362334	A	C
31	chr31_23366921	0	23366921	C	G
31	chr31_23368990	0	23368990	G	C
31	chr31_23387234	0	23387234	C	G
31	chr31_23392736	0	23392736	A	T
31	chr31_23399702	0	23399702	A	T
31	chr31_23416154	0	23416154	C	A
31	chr31_23426671	0	23426671	G	T
31	chr31_23429188	0	23429188	C	G
31	chr31_23437038	0	23437038	T	G
31	chr31_23445060	0	23445060	C	G
31	chr31_23511106	0	23511106	G	T
31	chr31_23534257	0	23534257	A	T
31	chr31_23541312	0	23541312	A	T
31	chr31_23553765	0	23553765	C	G
31	chr31_23561149	0	23561149	G	T
31	chr31_23599800	0	23599800	T	G
31	chr31_23607444	0	23607444	C	G
31	chr31_23609373	0	23609373	A	C
31	chr31_23716734	0	23716734	T	G
31	chr31_23717194	0	23717194	C	A
31	chr31_23750925	0	23750925	C	A
31	chr31_23757319	0	23757319	C	A
31	chr31_23772110	0	23772110	G	T
31	chr31_23786491	0	23786491	C	A
31	chr31_23804448	0	23804448	A	C
31	chr31_23807432	0	23807432	A	C
31	chr31_23823328	0	23823328	G	T
31	chr31_23835058	0	23835058	G	C
31	chr31_23844246	0	23844246	T	G
31	chr31_23852765	0	23852765	C	A
31	chr31_23857160	0	23857160	A	T
31	chr31_23901291	0	23901291	G	C
31	chr31_23921546	0	23921546	C	G
31	chr31_23941746	0	23941746	A	C
31	chr31_23951086	0	23951086	C	G
31	chr31_23968262	0	23968262	A	T
31	chr31_24015946	0	24015946	T	A
31	chr31_24032771	0	24032771	C	G
31	chr31_24066178	0	24066178	C	A
31	chr31_24095177	0	24095177	A	T
31	chr31_24101530	0	24101530	G	C
31	chr31_24113155	0	24113155	A	T
31	chr31_24113227	0	24113227	C	A
31	chr31_24138627	0	24138627	C	A
31	chr31_24170346	0	24170346	G	C
31	chr31_24181692	0	24181692	A	C
31	chr31_24182658	0	24182658	G	C
31	chr31_24193930	0	24193930	G	T
31	chr31_24204428	0	24204428	C	A
31	chr31_24208380	0	24208380	T	G
31	chr31_24221411	0	24221411	G	C
31	chr31_24258607	0	24258607	G	T
31	chr31_24273937	0	24273937	A	C
31	chr31_24324299	0	24324299	T	A
31	chr31_24359095	0	24359095	T	G
31	chr31_24408568	0	24408568	C	G
31	chr31_24439489	0	24439489	A	C
31	chr31_24456796	0	24456796	G	T
31	chr31_24465524	0	24465524	G	T
31	chr31_24490146	0	24490146	T	G
31	chr31_24490783	0	24490783	T	A
31	chr31_24494682	0	24494682	T	G
31	chr31_24517284	0	24517284	T	G
31	chr31_24527185	0	24527185	C	G
31	chr31_24532762	0	24532762	A	C
31	chr31_24557517	0	24557517	G	T
31	chr31_24588334	0	24588334	A	C
31	chr31_24649411	0	24649411	T	G
31	chr31_24649678	0	24649678	T	A
31	chr31_24651673	0	24651673	T	G
31	chr31_24667772	0	24667772	A	C
31	chr31_24678886	0	24678886	C	A
31	chr31_24693935	0	24693935	T	A
31	chr31_24694472	0	24694472	G	C
31	chr31_24709217	0	24709217	T	G
31	chr31_24713544	0	24713544	C	A
31	chr31_24716727	0	24716727	A	C
31	chr31_24720093	0	24720093	T	A
31	chr31_24806889	0	24806889	T	G
31	chr31_24837374	0	24837374	A	C
31	chr31_24840872	0	24840872	C	G
31	chr31_24873707	0	24873707	A	C
31	chr31_24919376	0	24919376	G	T
31	chr31_24919621	0	24919621	A	C
31	chr31_24940455	0	24940455	T	G
31	chr31_24942408	0	24942408	G	T
31	chr31_24954399	0	24954399	A	T
31	chr31_24962174	0	24962174	G	C
31	chr31_24963876	0	24963876	A	T
```
