## Supplementary File 6. Zonkey (Schubert et al. 2017) report for donkey specimen Ancient6. for "No genetic evidence yet for hinnies at Mazongshan (400-160 BCE), northwestern China": excl_ts.frq.strat (part 4 of 92)

```
   1   chr1_69116087     AOna    A    C        0      0        2 
   1   chr1_69116087     ASom    A    C        0      0        2 
   1   chr1_69116087     HCab    A    C        0      0        2 
   1   chr1_69116087     HPrz    A    C        0      0        2 
   1   chr1_69116087     ZBoe    A    C      0.5      1        2 
   1   chr1_69116087     ZGre    A    C        0      0        2 
   1   chr1_69116087     ZHar    A    C        0      0        2 
   1   chr1_69116087   Sample    A    C        0      0        2 
   1   chr1_69197487     AAsi    C    A        0      0        2 
   1   chr1_69197487     AKia    C    A        0      0        2 
   1   chr1_69197487     AOna    C    A        0      0        2 
   1   chr1_69197487     ASom    C    A        0      0        2 
   1   chr1_69197487     HCab    C    A        0      0        2 
   1   chr1_69197487     HPrz    C    A        0      0        2 
   1   chr1_69197487     ZBoe    C    A      0.5      1        2 
   1   chr1_69197487     ZGre    C    A        0      0        2 
   1   chr1_69197487     ZHar    C    A        0      0        2 
   1   chr1_69197487   Sample    C    A        0      0        2 
   1   chr1_69225123     AAsi    A    C        0      0        2 
   1   chr1_69225123     AKia    A    C        0      0        2 
   1   chr1_69225123     AOna    A    C        0      0        2 
   1   chr1_69225123     ASom    A    C        0      0        2 
   1   chr1_69225123     HCab    A    C        1      2        2 
   1   chr1_69225123     HPrz    A    C        1      2        2 
   1   chr1_69225123     ZBoe    A    C        0      0        2 
   1   chr1_69225123     ZGre    A    C        0      0        2 
   1   chr1_69225123     ZHar    A    C        0      0        2 
   1   chr1_69225123   Sample    A    C        0      0        2 
   1   chr1_69234976     AAsi    T    A        0      0        2 
   1   chr1_69234976     AKia    T    A        0      0        2 
   1   chr1_69234976     AOna    T    A        0      0        2 
   1   chr1_69234976     ASom    T    A        0      0        2 
   1   chr1_69234976     HCab    T    A        1      2        2 
   1   chr1_69234976     HPrz    T    A        1      2        2 
   1   chr1_69234976     ZBoe    T    A        0      0        2 
   1   chr1_69234976     ZGre    T    A        0      0        2 
   1   chr1_69234976     ZHar    T    A        0      0        2 
   1   chr1_69234976   Sample    T    A        0      0        2 
   1   chr1_69238196     AAsi    C    G        0      0        2 
   1   chr1_69238196     AKia    C    G        0      0        2 
   1   chr1_69238196     AOna    C    G        0      0        2 
   1   chr1_69238196     ASom    C    G        0      0        2 
   1   chr1_69238196     HCab    C    G        0      0        2 
   1   chr1_69238196     HPrz    C    G        0      0        2 
   1   chr1_69238196     ZBoe    C    G        0      0        2 
   1   chr1_69238196     ZGre    C    G        0      0        2 
   1   chr1_69238196     ZHar    C    G        1      2        2 
   1   chr1_69238196   Sample    C    G        0      0        2 
   1   chr1_69290318     AAsi    C    A        0      0        2 
   1   chr1_69290318     AKia    C    A        0      0        2 
   1   chr1_69290318     AOna    C    A        0      0        2 
   1   chr1_69290318     ASom    C    A        0      0        2 
   1   chr1_69290318     HCab    C    A        0      0        2 
   1   chr1_69290318     HPrz    C    A        0      0        2 
   1   chr1_69290318     ZBoe    C    A      0.5      1        2 
   1   chr1_69290318     ZGre    C    A        0      0        2 
   1   chr1_69290318     ZHar    C    A        0      0        2 
   1   chr1_69290318   Sample    C    A        0      0        2 
   1   chr1_69293907     AAsi    T    G        0      0        2 
   1   chr1_69293907     AKia    T    G        0      0        2 
   1   chr1_69293907     AOna    T    G        0      0        2 
   1   chr1_69293907     ASom    T    G      0.5      1        2 
   1   chr1_69293907     HCab    T    G        0      0        2 
   1   chr1_69293907     HPrz    T    G        0      0        2 
   1   chr1_69293907     ZBoe    T    G        0      0        2 
   1   chr1_69293907     ZGre    T    G        0      0        2 
   1   chr1_69293907     ZHar    T    G        0      0        2 
   1   chr1_69293907   Sample    T    G        0      0        2 
   1   chr1_69328260     AAsi    G    C        0      0        2 
   1   chr1_69328260     AKia    G    C        0      0        2 
   1   chr1_69328260     AOna    G    C      0.5      1        2 
   1   chr1_69328260     ASom    G    C        0      0        2 
   1   chr1_69328260     HCab    G    C        0      0        2 
   1   chr1_69328260     HPrz    G    C        0      0        2 
   1   chr1_69328260     ZBoe    G    C        0      0        2 
   1   chr1_69328260     ZGre    G    C        0      0        2 
   1   chr1_69328260     ZHar    G    C        0      0        2 
   1   chr1_69328260   Sample    G    C        0      0        2 
   1   chr1_69338618     AAsi    T    G        0      0        2 
   1   chr1_69338618     AKia    T    G        0      0        2 
   1   chr1_69338618     AOna    T    G        0      0        2 
   1   chr1_69338618     ASom    T    G        0      0        2 
   1   chr1_69338618     HCab    T    G        0      0        2 
   1   chr1_69338618     HPrz    T    G        0      0        2 
   1   chr1_69338618     ZBoe    T    G        0      0        2 
   1   chr1_69338618     ZGre    T    G        0      0        2 
   1   chr1_69338618     ZHar    T    G      0.5      1        2 
   1   chr1_69338618   Sample    T    G        0      0        2 
   1   chr1_69361020     AAsi    C    A        0      0        2 
   1   chr1_69361020     AKia    C    A        0      0        2 
   1   chr1_69361020     AOna    C    A        0      0        2 
   1   chr1_69361020     ASom    C    A        0      0        2 
   1   chr1_69361020     HCab    C    A        0      0        2 
   1   chr1_69361020     HPrz    C    A        0      0        2 
   1   chr1_69361020     ZBoe    C    A        0      0        2 
   1   chr1_69361020     ZGre    C    A        0      0        2 
   1   chr1_69361020     ZHar    C    A      0.5      1        2 
   1   chr1_69361020   Sample    C    A        0      0        2 
   1   chr1_69362108     AAsi    G    C      0.5      1        2 
   1   chr1_69362108     AKia    G    C        0      0        2 
   1   chr1_69362108     AOna    G    C        0      0        2 
   1   chr1_69362108     ASom    G    C        0      0        2 
   1   chr1_69362108     HCab    G    C        0      0        2 
   1   chr1_69362108     HPrz    G    C        0      0        2 
   1   chr1_69362108     ZBoe    G    C        0      0        2 
   1   chr1_69362108     ZGre    G    C        0      0        2 
   1   chr1_69362108     ZHar    G    C        0      0        2 
   1   chr1_69362108   Sample    G    C        0      0        2 
   1   chr1_69376795     AAsi    A    C      0.5      1        2 
   1   chr1_69376795     AKia    A    C        0      0        2 
   1   chr1_69376795     AOna    A    C        0      0        2 
   1   chr1_69376795     ASom    A    C      0.5      1        2 
   1   chr1_69376795     HCab    A    C        0      0        2 
   1   chr1_69376795     HPrz    A    C        0      0        2 
   1   chr1_69376795     ZBoe    A    C        0      0        2 
   1   chr1_69376795     ZGre    A    C        0      0        2 
   1   chr1_69376795     ZHar    A    C        0      0        2 
   1   chr1_69376795   Sample    A    C        0      0        2 
   1   chr1_69386096     AAsi    C    G        0      0        2 
   1   chr1_69386096     AKia    C    G        0      0        2 
   1   chr1_69386096     AOna    C    G        0      0        2 
   1   chr1_69386096     ASom    C    G        0      0        2 
   1   chr1_69386096     HCab    C    G        1      2        2 
   1   chr1_69386096     HPrz    C    G        1      2        2 
   1   chr1_69386096     ZBoe    C    G        0      0        2 
   1   chr1_69386096     ZGre    C    G        0      0        2 
   1   chr1_69386096     ZHar    C    G        0      0        2 
   1   chr1_69386096   Sample    C    G        0      0        2 
   1   chr1_69386426     AAsi    G    C        0      0        2 
   1   chr1_69386426     AKia    G    C        0      0        2 
   1   chr1_69386426     AOna    G    C        0      0        2 
   1   chr1_69386426     ASom    G    C        0      0        2 
   1   chr1_69386426     HCab    G    C        1      2        2 
   1   chr1_69386426     HPrz    G    C        1      2        2 
   1   chr1_69386426     ZBoe    G    C        0      0        2 
   1   chr1_69386426     ZGre    G    C        0      0        2 
   1   chr1_69386426     ZHar    G    C        0      0        2 
   1   chr1_69386426   Sample    G    C        0      0        2 
   1   chr1_69389105     AAsi    G    C        0      0        2 
   1   chr1_69389105     AKia    G    C        0      0        2 
   1   chr1_69389105     AOna    G    C        0      0        2 
   1   chr1_69389105     ASom    G    C        0      0        2 
   1   chr1_69389105     HCab    G    C        1      2        2 
   1   chr1_69389105     HPrz    G    C        1      2        2 
   1   chr1_69389105     ZBoe    G    C        0      0        2 
   1   chr1_69389105     ZGre    G    C        0      0        2 
   1   chr1_69389105     ZHar    G    C        0      0        2 
   1   chr1_69389105   Sample    G    C        0      0        2 
   1   chr1_69396930     AAsi    T    G        1      2        2 
   1   chr1_69396930     AKia    T    G        0      0        2 
   1   chr1_69396930     AOna    T    G        0      0        2 
   1   chr1_69396930     ASom    T    G        0      0        2 
   1   chr1_69396930     HCab    T    G        0      0        2 
   1   chr1_69396930     HPrz    T    G        0      0        2 
   1   chr1_69396930     ZBoe    T    G        0      0        2 
   1   chr1_69396930     ZGre    T    G        0      0        2 
   1   chr1_69396930     ZHar    T    G        0      0        2 
   1   chr1_69396930   Sample    T    G        0      0        2 
   1   chr1_69401583     AAsi    T    G        0      0        2 
   1   chr1_69401583     AKia    T    G        0      0        2 
   1   chr1_69401583     AOna    T    G        0      0        2 
   1   chr1_69401583     ASom    T    G        0      0        2 
   1   chr1_69401583     HCab    T    G        0      0        2 
   1   chr1_69401583     HPrz    T    G        0      0        2 
   1   chr1_69401583     ZBoe    T    G        0      0        2 
   1   chr1_69401583     ZGre    T    G        1      2        2 
   1   chr1_69401583     ZHar    T    G        0      0        2 
   1   chr1_69401583   Sample    T    G        0      0        2 
   1   chr1_69460013     AAsi    A    C        0      0        2 
   1   chr1_69460013     AKia    A    C        0      0        2 
   1   chr1_69460013     AOna    A    C        0      0        2 
   1   chr1_69460013     ASom    A    C        0      0        2 
   1   chr1_69460013     HCab    A    C        0      0        2 
   1   chr1_69460013     HPrz    A    C      0.5      1        2 
   1   chr1_69460013     ZBoe    A    C        0      0        2 
   1   chr1_69460013     ZGre    A    C        0      0        2 
   1   chr1_69460013     ZHar    A    C        0      0        2 
   1   chr1_69460013   Sample    A    C        0      0        2 
   1   chr1_69465641     AAsi    A    T        0      0        2 
   1   chr1_69465641     AKia    A    T        1      2        2 
   1   chr1_69465641     AOna    A    T        1      2        2 
   1   chr1_69465641     ASom    A    T        0      0        2 
   1   chr1_69465641     HCab    A    T        0      0        2 
   1   chr1_69465641     HPrz    A    T        0      0        2 
   1   chr1_69465641     ZBoe    A    T        0      0        2 
   1   chr1_69465641     ZGre    A    T        0      0        2 
   1   chr1_69465641     ZHar    A    T        0      0        2 
   1   chr1_69465641   Sample    A    T        0      0        2 
   1   chr1_69467604     AAsi    A    T        0      0        2 
   1   chr1_69467604     AKia    A    T        0      0        2 
   1   chr1_69467604     AOna    A    T        0      0        2 
   1   chr1_69467604     ASom    A    T        0      0        2 
   1   chr1_69467604     HCab    A    T        0      0        2 
   1   chr1_69467604     HPrz    A    T        0      0        2 
   1   chr1_69467604     ZBoe    A    T      0.5      1        2 
   1   chr1_69467604     ZGre    A    T        0      0        2 
   1   chr1_69467604     ZHar    A    T        0      0        2 
   1   chr1_69467604   Sample    A    T        0      0        2 
   1   chr1_69470287     AAsi    G    C        0      0        2 
   1   chr1_69470287     AKia    G    C        0      0        2 
   1   chr1_69470287     AOna    G    C        0      0        2 
   1   chr1_69470287     ASom    G    C        0      0        2 
   1   chr1_69470287     HCab    G    C        0      0        2 
   1   chr1_69470287     HPrz    G    C        0      0        2 
   1   chr1_69470287     ZBoe    G    C      0.5      1        2 
   1   chr1_69470287     ZGre    G    C        0      0        2 
   1   chr1_69470287     ZHar    G    C        0      0        2 
   1   chr1_69470287   Sample    G    C        0      0        2 
   1   chr1_69485935     AAsi    C    A        0      0        2 
   1   chr1_69485935     AKia    C    A        0      0        2 
   1   chr1_69485935     AOna    C    A        0      0        2 
   1   chr1_69485935     ASom    C    A        0      0        2 
   1   chr1_69485935     HCab    C    A        0      0        2 
   1   chr1_69485935     HPrz    C    A        0      0        2 
   1   chr1_69485935     ZBoe    C    A        0      0        2 
   1   chr1_69485935     ZGre    C    A        0      0        2 
   1   chr1_69485935     ZHar    C    A      0.5      1        2 
   1   chr1_69485935   Sample    C    A        0      0        2 
   1   chr1_69496712     AAsi    G    C        0      0        2 
   1   chr1_69496712     AKia    G    C        0      0        2 
   1   chr1_69496712     AOna    G    C        0      0        2 
   1   chr1_69496712     ASom    G    C        0      0        2 
   1   chr1_69496712     HCab    G    C        1      2        2 
   1   chr1_69496712     HPrz    G    C        1      2        2 
   1   chr1_69496712     ZBoe    G    C        0      0        2 
   1   chr1_69496712     ZGre    G    C        0      0        2 
   1   chr1_69496712     ZHar    G    C        0      0        2 
   1   chr1_69496712   Sample    G    C        0      0        2 
   1   chr1_69537263     AAsi    C    G        0      0        2 
   1   chr1_69537263     AKia    C    G        1      2        2 
   1   chr1_69537263     AOna    C    G        1      2        2 
   1   chr1_69537263     ASom    C    G        0      0        2 
   1   chr1_69537263     HCab    C    G        0      0        2 
   1   chr1_69537263     HPrz    C    G        0      0        2 
   1   chr1_69537263     ZBoe    C    G        0      0        2 
   1   chr1_69537263     ZGre    C    G        0      0        2 
   1   chr1_69537263     ZHar    C    G        0      0        2 
   1   chr1_69537263   Sample    C    G        0      0        2 
   1   chr1_69538580     AAsi    C    A        0      0        2 
   1   chr1_69538580     AKia    C    A        0      0        2 
   1   chr1_69538580     AOna    C    A        0      0        2 
   1   chr1_69538580     ASom    C    A        0      0        2 
   1   chr1_69538580     HCab    C    A        1      2        2 
   1   chr1_69538580     HPrz    C    A        1      2        2 
   1   chr1_69538580     ZBoe    C    A        0      0        2 
   1   chr1_69538580     ZGre    C    A        0      0        2 
   1   chr1_69538580     ZHar    C    A        0      0        2 
   1   chr1_69538580   Sample    C    A        0      0        2 
   1   chr1_69543491     AAsi    A    T        0      0        2 
   1   chr1_69543491     AKia    A    T        0      0        2 
   1   chr1_69543491     AOna    A    T        0      0        2 
   1   chr1_69543491     ASom    A    T        0      0        2 
   1   chr1_69543491     HCab    A    T        0      0        2 
   1   chr1_69543491     HPrz    A    T        0      0        2 
   1   chr1_69543491     ZBoe    A    T        1      2        2 
   1   chr1_69543491     ZGre    A    T        0      0        2 
   1   chr1_69543491     ZHar    A    T        0      0        2 
   1   chr1_69543491   Sample    A    T        0      0        2 
   1   chr1_69645725     AAsi    G    T        0      0        2 
   1   chr1_69645725     AKia    G    T        1      2        2 
   1   chr1_69645725     AOna    G    T        1      2        2 
   1   chr1_69645725     ASom    G    T      0.5      1        2 
   1   chr1_69645725     HCab    G    T        0      0        2 
   1   chr1_69645725     HPrz    G    T        0      0        2 
   1   chr1_69645725     ZBoe    G    T        0      0        2 
   1   chr1_69645725     ZGre    G    T        0      0        2 
   1   chr1_69645725     ZHar    G    T        0      0        2 
   1   chr1_69645725   Sample    G    T        0      0        2 
   1   chr1_69675767     AAsi    C    G        0      0        2 
   1   chr1_69675767     AKia    C    G        0      0        2 
   1   chr1_69675767     AOna    C    G        0      0        2 
   1   chr1_69675767     ASom    C    G        0      0        2 
   1   chr1_69675767     HCab    C    G        1      2        2 
   1   chr1_69675767     HPrz    C    G        1      2        2 
   1   chr1_69675767     ZBoe    C    G        0      0        2 
   1   chr1_69675767     ZGre    C    G        0      0        2 
   1   chr1_69675767     ZHar    C    G        0      0        2 
   1   chr1_69675767   Sample    C    G        0      0        2 
   1   chr1_69688525     AAsi    T    G        0      0        2 
   1   chr1_69688525     AKia    T    G        0      0        2 
   1   chr1_69688525     AOna    T    G        0      0        2 
   1   chr1_69688525     ASom    T    G        0      0        2 
   1   chr1_69688525     HCab    T    G        1      2        2 
   1   chr1_69688525     HPrz    T    G        1      2        2 
   1   chr1_69688525     ZBoe    T    G        0      0        2 
   1   chr1_69688525     ZGre    T    G        0      0        2 
   1   chr1_69688525     ZHar    T    G        0      0        2 
   1   chr1_69688525   Sample    T    G        0      0        2 
   1   chr1_69696796     AAsi    A    C        0      0        2 
   1   chr1_69696796     AKia    A    C        0      0        2 
   1   chr1_69696796     AOna    A    C        0      0        2 
   1   chr1_69696796     ASom    A    C        0      0        2 
   1   chr1_69696796     HCab    A    C        0      0        2 
   1   chr1_69696796     HPrz    A    C        0      0        2 
   1   chr1_69696796     ZBoe    A    C        0      0        2 
   1   chr1_69696796     ZGre    A    C        1      2        2 
   1   chr1_69696796     ZHar    A    C        0      0        2 
   1   chr1_69696796   Sample    A    C        0      0        2 
   1   chr1_69717574     AAsi    A    T        0      0        2 
   1   chr1_69717574     AKia    A    T        0      0        2 
   1   chr1_69717574     AOna    A    T        0      0        2 
   1   chr1_69717574     ASom    A    T        0      0        2 
   1   chr1_69717574     HCab    A    T        1      2        2 
   1   chr1_69717574     HPrz    A    T        1      2        2 
   1   chr1_69717574     ZBoe    A    T        0      0        2 
   1   chr1_69717574     ZGre    A    T        0      0        2 
   1   chr1_69717574     ZHar    A    T        0      0        2 
   1   chr1_69717574   Sample    A    T        0      0        2 
   1   chr1_69737658     AAsi    T    G        0      0        2 
   1   chr1_69737658     AKia    T    G        1      2        2 
   1   chr1_69737658     AOna    T    G        1      2        2 
   1   chr1_69737658     ASom    T    G        0      0        2 
   1   chr1_69737658     HCab    T    G        0      0        2 
   1   chr1_69737658     HPrz    T    G        0      0        2 
   1   chr1_69737658     ZBoe    T    G        0      0        2 
   1   chr1_69737658     ZGre    T    G        0      0        2 
   1   chr1_69737658     ZHar    T    G        0      0        2 
   1   chr1_69737658   Sample    T    G        0      0        2 
   1   chr1_69738811     AAsi    A    T        0      0        2 
   1   chr1_69738811     AKia    A    T        0      0        2 
   1   chr1_69738811     AOna    A    T        0      0        2 
   1   chr1_69738811     ASom    A    T        0      0        2 
   1   chr1_69738811     HCab    A    T        0      0        2 
   1   chr1_69738811     HPrz    A    T        0      0        2 
   1   chr1_69738811     ZBoe    A    T        0      0        2 
   1   chr1_69738811     ZGre    A    T        0      0        2 
   1   chr1_69738811     ZHar    A    T        1      2        2 
   1   chr1_69738811   Sample    A    T        0      0        2 
   1   chr1_69750222     AAsi    G    T        0      0        2 
   1   chr1_69750222     AKia    G    T        0      0        2 
   1   chr1_69750222     AOna    G    T        0      0        2 
   1   chr1_69750222     ASom    G    T        0      0        2 
   1   chr1_69750222     HCab    G    T      0.5      1        2 
   1   chr1_69750222     HPrz    G    T        0      0        2 
   1   chr1_69750222     ZBoe    G    T        0      0        2 
   1   chr1_69750222     ZGre    G    T        0      0        2 
   1   chr1_69750222     ZHar    G    T        0      0        2 
   1   chr1_69750222   Sample    G    T        0      0        2 
   1   chr1_69754098     AAsi    T    G        0      0        2 
   1   chr1_69754098     AKia    T    G        0      0        2 
   1   chr1_69754098     AOna    T    G        0      0        2 
   1   chr1_69754098     ASom    T    G        0      0        2 
   1   chr1_69754098     HCab    T    G        0      0        2 
   1   chr1_69754098     HPrz    T    G        0      0        2 
   1   chr1_69754098     ZBoe    T    G        0      0        2 
   1   chr1_69754098     ZGre    T    G        1      2        2 
   1   chr1_69754098     ZHar    T    G        0      0        2 
   1   chr1_69754098   Sample    T    G        0      0        2 
   1   chr1_69796871     AAsi    A    C        0      0        2 
   1   chr1_69796871     AKia    A    C        0      0        2 
   1   chr1_69796871     AOna    A    C        0      0        2 
   1   chr1_69796871     ASom    A    C      0.5      1        2 
   1   chr1_69796871     HCab    A    C        0      0        2 
   1   chr1_69796871     HPrz    A    C        0      0        2 
   1   chr1_69796871     ZBoe    A    C        0      0        2 
   1   chr1_69796871     ZGre    A    C        0      0        2 
   1   chr1_69796871     ZHar    A    C        0      0        2 
   1   chr1_69796871   Sample    A    C        0      0        2 
   1   chr1_69887678     AAsi    T    A        0      0        2 
   1   chr1_69887678     AKia    T    A        0      0        2 
   1   chr1_69887678     AOna    T    A        0      0        2 
   1   chr1_69887678     ASom    T    A        0      0        2 
   1   chr1_69887678     HCab    T    A        0      0        2 
   1   chr1_69887678     HPrz    T    A        0      0        2 
   1   chr1_69887678     ZBoe    T    A      0.5      1        2 
   1   chr1_69887678     ZGre    T    A        0      0        2 
   1   chr1_69887678     ZHar    T    A        0      0        2 
   1   chr1_69887678   Sample    T    A        0      0        2 
   1   chr1_69890110     AAsi    A    C        1      2        2 
   1   chr1_69890110     AKia    A    C        0      0        2 
   1   chr1_69890110     AOna    A    C        0      0        2 
   1   chr1_69890110     ASom    A    C        1      2        2 
   1   chr1_69890110     HCab    A    C        0      0        2 
   1   chr1_69890110     HPrz    A    C        0      0        2 
   1   chr1_69890110     ZBoe    A    C        1      2        2 
   1   chr1_69890110     ZGre    A    C        0      0        2 
   1   chr1_69890110     ZHar    A    C        1      2        2 
   1   chr1_69890110   Sample    A    C        1      2        2 
   1   chr1_69899023     AAsi    A    T        1      2        2 
   1   chr1_69899023     AKia    A    T        0      0        2 
   1   chr1_69899023     AOna    A    T        0      0        2 
   1   chr1_69899023     ASom    A    T        1      2        2 
   1   chr1_69899023     HCab    A    T        0      0        2 
   1   chr1_69899023     HPrz    A    T        0      0        2 
   1   chr1_69899023     ZBoe    A    T        0      0        2 
   1   chr1_69899023     ZGre    A    T        0      0        2 
   1   chr1_69899023     ZHar    A    T        0      0        2 
   1   chr1_69899023   Sample    A    T        0      0        2 
   1   chr1_69904414     AAsi    G    T        0      0        2 
   1   chr1_69904414     AKia    G    T        0      0        2 
   1   chr1_69904414     AOna    G    T        0      0        2 
   1   chr1_69904414     ASom    G    T        0      0        2 
   1   chr1_69904414     HCab    G    T        0      0        2 
   1   chr1_69904414     HPrz    G    T        0      0        2 
   1   chr1_69904414     ZBoe    G    T        0      0        2 
   1   chr1_69904414     ZGre    G    T        1      2        2 
   1   chr1_69904414     ZHar    G    T        0      0        2 
   1   chr1_69904414   Sample    G    T        0      0        2 
   1   chr1_69926174     AAsi    G    T        0      0        2 
   1   chr1_69926174     AKia    G    T        0      0        2 
   1   chr1_69926174     AOna    G    T        0      0        2 
   1   chr1_69926174     ASom    G    T        0      0        2 
   1   chr1_69926174     HCab    G    T        0      0        2 
   1   chr1_69926174     HPrz    G    T        0      0        2 
   1   chr1_69926174     ZBoe    G    T        0      0        2 
   1   chr1_69926174     ZGre    G    T        0      0        2 
   1   chr1_69926174     ZHar    G    T      0.5      1        2 
   1   chr1_69926174   Sample    G    T        0      0        2 
   1   chr1_69951181     AAsi    T    G        0      0        2 
   1   chr1_69951181     AKia    T    G        0      0        2 
   1   chr1_69951181     AOna    T    G        0      0        2 
   1   chr1_69951181     ASom    T    G        0      0        2 
   1   chr1_69951181     HCab    T    G        0      0        2 
   1   chr1_69951181     HPrz    T    G        0      0        2 
   1   chr1_69951181     ZBoe    T    G        0      0        2 
   1   chr1_69951181     ZGre    T    G        0      0        2 
   1   chr1_69951181     ZHar    T    G        1      2        2 
   1   chr1_69951181   Sample    T    G        0      0        2 
   1   chr1_69954331     AAsi    G    T        0      0        2 
   1   chr1_69954331     AKia    G    T        0      0        2 
   1   chr1_69954331     AOna    G    T        0      0        2 
   1   chr1_69954331     ASom    G    T        0      0        2 
   1   chr1_69954331     HCab    G    T        1      2        2 
   1   chr1_69954331     HPrz    G    T        1      2        2 
   1   chr1_69954331     ZBoe    G    T        0      0        2 
   1   chr1_69954331     ZGre    G    T        0      0        2 
   1   chr1_69954331     ZHar    G    T        0      0        2 
   1   chr1_69954331   Sample    G    T        0      0        2 
   1   chr1_69966260     AAsi    G    T        1      2        2 
   1   chr1_69966260     AKia    G    T        0      0        2 
   1   chr1_69966260     AOna    G    T        0      0        2 
   1   chr1_69966260     ASom    G    T        0      0        2 
   1   chr1_69966260     HCab    G    T        0      0        2 
   1   chr1_69966260     HPrz    G    T        0      0        2 
   1   chr1_69966260     ZBoe    G    T        0      0        2 
   1   chr1_69966260     ZGre    G    T        0      0        2 
   1   chr1_69966260     ZHar    G    T        0      0        2 
   1   chr1_69966260   Sample    G    T        1      2        2 
   1   chr1_69967362     AAsi    T    A        0      0        2 
   1   chr1_69967362     AKia    T    A        1      2        2 
   1   chr1_69967362     AOna    T    A        1      2        2 
   1   chr1_69967362     ASom    T    A        0      0        2 
   1   chr1_69967362     HCab    T    A        0      0        2 
   1   chr1_69967362     HPrz    T    A        0      0        2 
   1   chr1_69967362     ZBoe    T    A        0      0        2 
   1   chr1_69967362     ZGre    T    A        0      0        2 
   1   chr1_69967362     ZHar    T    A        0      0        2 
   1   chr1_69967362   Sample    T    A        0      0        2 
   1   chr1_69979794     AAsi    T    A        0      0        2 
   1   chr1_69979794     AKia    T    A        1      2        2 
   1   chr1_69979794     AOna    T    A        1      2        2 
   1   chr1_69979794     ASom    T    A        0      0        2 
   1   chr1_69979794     HCab    T    A        0      0        2 
   1   chr1_69979794     HPrz    T    A        0      0        2 
   1   chr1_69979794     ZBoe    T    A        0      0        2 
   1   chr1_69979794     ZGre    T    A        0      0        2 
   1   chr1_69979794     ZHar    T    A        0      0        2 
   1   chr1_69979794   Sample    T    A        0      0        2 
   1   chr1_70009497     AAsi    T    G        1      2        2 
   1   chr1_70009497     AKia    T    G        0      0        2 
   1   chr1_70009497     AOna    T    G        0      0        2 
   1   chr1_70009497     ASom    T    G        0      0        2 
   1   chr1_70009497     HCab    T    G        0      0        2 
   1   chr1_70009497     HPrz    T    G        0      0        2 
   1   chr1_70009497     ZBoe    T    G        0      0        2 
   1   chr1_70009497     ZGre    T    G        0      0        2 
   1   chr1_70009497     ZHar    T    G        0      0        2 
   1   chr1_70009497   Sample    T    G        1      2        2 
   1   chr1_70015970     AAsi    G    T        0      0        2 
   1   chr1_70015970     AKia    G    T        1      2        2 
   1   chr1_70015970     AOna    G    T        1      2        2 
   1   chr1_70015970     ASom    G    T        0      0        2 
   1   chr1_70015970     HCab    G    T        0      0        2 
   1   chr1_70015970     HPrz    G    T        0      0        2 
   1   chr1_70015970     ZBoe    G    T        0      0        2 
   1   chr1_70015970     ZGre    G    T        0      0        2 
   1   chr1_70015970     ZHar    G    T        0      0        2 
   1   chr1_70015970   Sample    G    T        0      0        2 
   1   chr1_70031683     AAsi    C    G        0      0        2 
   1   chr1_70031683     AKia    C    G        0      0        2 
   1   chr1_70031683     AOna    C    G        0      0        2 
   1   chr1_70031683     ASom    C    G        0      0        2 
   1   chr1_70031683     HCab    C    G        0      0        2 
   1   chr1_70031683     HPrz    C    G        0      0        2 
   1   chr1_70031683     ZBoe    C    G        1      2        2 
   1   chr1_70031683     ZGre    C    G        0      0        2 
   1   chr1_70031683     ZHar    C    G        0      0        2 
   1   chr1_70031683   Sample    C    G        0      0        2 
   1   chr1_70057392     AAsi    T    G        0      0        2 
   1   chr1_70057392     AKia    T    G        0      0        2 
   1   chr1_70057392     AOna    T    G        0      0        2 
   1   chr1_70057392     ASom    T    G      0.5      1        2 
   1   chr1_70057392     HCab    T    G        0      0        2 
   1   chr1_70057392     HPrz    T    G        0      0        2 
   1   chr1_70057392     ZBoe    T    G        0      0        2 
   1   chr1_70057392     ZGre    T    G        0      0        2 
   1   chr1_70057392     ZHar    T    G        0      0        2 
   1   chr1_70057392   Sample    T    G        0      0        2 
   1   chr1_70068864     AAsi    C    A        0      0        2 
   1   chr1_70068864     AKia    C    A        1      2        2 
   1   chr1_70068864     AOna    C    A      0.5      1        2 
   1   chr1_70068864     ASom    C    A        0      0        2 
   1   chr1_70068864     HCab    C    A        0      0        2 
   1   chr1_70068864     HPrz    C    A        0      0        2 
   1   chr1_70068864     ZBoe    C    A        0      0        2 
   1   chr1_70068864     ZGre    C    A        0      0        2 
   1   chr1_70068864     ZHar    C    A        0      0        2 
   1   chr1_70068864   Sample    C    A        0      0        2 
   1   chr1_70081469     AAsi    A    T        0      0        2 
   1   chr1_70081469     AKia    A    T        0      0        2 
   1   chr1_70081469     AOna    A    T        0      0        2 
   1   chr1_70081469     ASom    A    T        0      0        2 
   1   chr1_70081469     HCab    A    T        0      0        2 
   1   chr1_70081469     HPrz    A    T        0      0        2 
   1   chr1_70081469     ZBoe    A    T        0      0        2 
   1   chr1_70081469     ZGre    A    T        1      2        2 
   1   chr1_70081469     ZHar    A    T        0      0        2 
   1   chr1_70081469   Sample    A    T        0      0        2 
   1   chr1_70082500     AAsi    A    T        1      2        2 
   1   chr1_70082500     AKia    A    T        0      0        2 
   1   chr1_70082500     AOna    A    T        0      0        2 
   1   chr1_70082500     ASom    A    T        1      2        2 
   1   chr1_70082500     HCab    A    T        0      0        2 
   1   chr1_70082500     HPrz    A    T        0      0        2 
   1   chr1_70082500     ZBoe    A    T        0      0        2 
   1   chr1_70082500     ZGre    A    T        0      0        2 
   1   chr1_70082500     ZHar    A    T        0      0        2 
   1   chr1_70082500   Sample    A    T        1      2        2 
   1   chr1_70082636     AAsi    C    A        0      0        2 
   1   chr1_70082636     AKia    C    A        0      0        2 
   1   chr1_70082636     AOna    C    A        0      0        2 
   1   chr1_70082636     ASom    C    A        0      0        2 
   1   chr1_70082636     HCab    C    A        1      2        2 
   1   chr1_70082636     HPrz    C    A      0.5      1        2 
   1   chr1_70082636     ZBoe    C    A        0      0        2 
   1   chr1_70082636     ZGre    C    A        0      0        2 
   1   chr1_70082636     ZHar    C    A        0      0        2 
   1   chr1_70082636   Sample    C    A        0      0        2 
   1   chr1_70082702     AAsi    C    G        0      0        2 
   1   chr1_70082702     AKia    C    G        0      0        2 
   1   chr1_70082702     AOna    C    G        0      0        2 
   1   chr1_70082702     ASom    C    G        0      0        2 
   1   chr1_70082702     HCab    C    G        0      0        2 
   1   chr1_70082702     HPrz    C    G        0      0        2 
   1   chr1_70082702     ZBoe    C    G        0      0        2 
   1   chr1_70082702     ZGre    C    G        0      0        2 
   1   chr1_70082702     ZHar    C    G        1      2        2 
   1   chr1_70082702   Sample    C    G        0      0        2 
   1   chr1_70090303     AAsi    C    G        0      0        2 
   1   chr1_70090303     AKia    C    G        0      0        2 
   1   chr1_70090303     AOna    C    G        0      0        2 
   1   chr1_70090303     ASom    C    G        0      0        2 
   1   chr1_70090303     HCab    C    G        0      0        2 
   1   chr1_70090303     HPrz    C    G        0      0        2 
   1   chr1_70090303     ZBoe    C    G        0      0        2 
   1   chr1_70090303     ZGre    C    G        1      2        2 
   1   chr1_70090303     ZHar    C    G        0      0        2 
   1   chr1_70090303   Sample    C    G        0      0        2 
   1   chr1_70095097     AAsi    T    G        0      0        2 
   1   chr1_70095097     AKia    T    G        0      0        2 
   1   chr1_70095097     AOna    T    G        0      0        2 
   1   chr1_70095097     ASom    T    G        0      0        2 
   1   chr1_70095097     HCab    T    G        1      2        2 
   1   chr1_70095097     HPrz    T    G        1      2        2 
   1   chr1_70095097     ZBoe    T    G        0      0        2 
   1   chr1_70095097     ZGre    T    G        0      0        2 
   1   chr1_70095097     ZHar    T    G        0      0        2 
   1   chr1_70095097   Sample    T    G        0      0        2 
   1   chr1_70098868     AAsi    T    A        0      0        2 
   1   chr1_70098868     AKia    T    A        0      0        2 
   1   chr1_70098868     AOna    T    A        0      0        2 
   1   chr1_70098868     ASom    T    A        0      0        2 
   1   chr1_70098868     HCab    T    A        1      2        2 
   1   chr1_70098868     HPrz    T    A        1      2        2 
   1   chr1_70098868     ZBoe    T    A        0      0        2 
   1   chr1_70098868     ZGre    T    A        0      0        2 
   1   chr1_70098868     ZHar    T    A        0      0        2 
   1   chr1_70098868   Sample    T    A        0      0        2 
   1   chr1_70107131     AAsi    G    C        0      0        2 
   1   chr1_70107131     AKia    G    C        0      0        2 
   1   chr1_70107131     AOna    G    C        0      0        2 
   1   chr1_70107131     ASom    G    C        0      0        2 
   1   chr1_70107131     HCab    G    C        0      0        2 
   1   chr1_70107131     HPrz    G    C        0      0        2 
   1   chr1_70107131     ZBoe    G    C        0      0        2 
   1   chr1_70107131     ZGre    G    C        0      0        2 
   1   chr1_70107131     ZHar    G    C        1      2        2 
   1   chr1_70107131   Sample    G    C        0      0        2 
   1   chr1_70115028     AAsi    T    A        0      0        2 
   1   chr1_70115028     AKia    T    A        0      0        2 
   1   chr1_70115028     AOna    T    A        0      0        2 
   1   chr1_70115028     ASom    T    A        0      0        2 
   1   chr1_70115028     HCab    T    A        1      2        2 
   1   chr1_70115028     HPrz    T    A        1      2        2 
   1   chr1_70115028     ZBoe    T    A        0      0        2 
   1   chr1_70115028     ZGre    T    A        0      0        2 
   1   chr1_70115028     ZHar    T    A        0      0        2 
   1   chr1_70115028   Sample    T    A        0      0        2 
   1   chr1_70134558     AAsi    C    G        0      0        2 
   1   chr1_70134558     AKia    C    G        0      0        2 
   1   chr1_70134558     AOna    C    G        0      0        2 
   1   chr1_70134558     ASom    C    G        0      0        2 
   1   chr1_70134558     HCab    C    G        0      0        2 
   1   chr1_70134558     HPrz    C    G        0      0        2 
   1   chr1_70134558     ZBoe    C    G        0      0        2 
   1   chr1_70134558     ZGre    C    G        0      0        2 
   1   chr1_70134558     ZHar    C    G        1      2        2 
   1   chr1_70134558   Sample    C    G        0      0        2 
   1   chr1_70147706     AAsi    T    A        0      0        2 
   1   chr1_70147706     AKia    T    A        0      0        2 
   1   chr1_70147706     AOna    T    A        0      0        2 
   1   chr1_70147706     ASom    T    A        0      0        2 
   1   chr1_70147706     HCab    T    A        0      0        2 
   1   chr1_70147706     HPrz    T    A        0      0        2 
   1   chr1_70147706     ZBoe    T    A        0      0        2 
   1   chr1_70147706     ZGre    T    A        1      2        2 
   1   chr1_70147706     ZHar    T    A        0      0        2 
   1   chr1_70147706   Sample    T    A        0      0        2 
   1   chr1_70152241     AAsi    A    C        0      0        2 
   1   chr1_70152241     AKia    A    C        0      0        2 
   1   chr1_70152241     AOna    A    C        0      0        2 
   1   chr1_70152241     ASom    A    C        0      0        2 
   1   chr1_70152241     HCab    A    C        0      0        2 
   1   chr1_70152241     HPrz    A    C        0      0        2 
   1   chr1_70152241     ZBoe    A    C        0      0        2 
   1   chr1_70152241     ZGre    A    C      0.5      1        2 
   1   chr1_70152241     ZHar    A    C        0      0        2 
   1   chr1_70152241   Sample    A    C        0      0        2 
   1   chr1_70152567     AAsi    T    G        0      0        2 
   1   chr1_70152567     AKia    T    G        0      0        2 
   1   chr1_70152567     AOna    T    G        0      0        2 
   1   chr1_70152567     ASom    T    G        0      0        2 
   1   chr1_70152567     HCab    T    G        0      0        2 
   1   chr1_70152567     HPrz    T    G        0      0        2 
   1   chr1_70152567     ZBoe    T    G        1      2        2 
   1   chr1_70152567     ZGre    T    G        0      0        2 
   1   chr1_70152567     ZHar    T    G        0      0        2 
   1   chr1_70152567   Sample    T    G        0      0        2 
   1   chr1_70170374     AAsi    T    G        0      0        2 
   1   chr1_70170374     AKia    T    G        0      0        2 
   1   chr1_70170374     AOna    T    G      0.5      1        2 
   1   chr1_70170374     ASom    T    G        0      0        2 
   1   chr1_70170374     HCab    T    G        0      0        2 
   1   chr1_70170374     HPrz    T    G        0      0        2 
   1   chr1_70170374     ZBoe    T    G        0      0        2 
   1   chr1_70170374     ZGre    T    G        0      0        2 
   1   chr1_70170374     ZHar    T    G        0      0        2 
   1   chr1_70170374   Sample    T    G        0      0        2 
   1   chr1_70193201     AAsi    T    G        0      0        2 
   1   chr1_70193201     AKia    T    G        1      2        2 
   1   chr1_70193201     AOna    T    G      0.5      1        2 
   1   chr1_70193201     ASom    T    G        0      0        2 
   1   chr1_70193201     HCab    T    G        0      0        2 
   1   chr1_70193201     HPrz    T    G        0      0        2 
   1   chr1_70193201     ZBoe    T    G        0      0        2 
   1   chr1_70193201     ZGre    T    G        0      0        2 
   1   chr1_70193201     ZHar    T    G        0      0        2 
   1   chr1_70193201   Sample    T    G        0      0        2 
   1   chr1_70214954     AAsi    A    C        0      0        2 
   1   chr1_70214954     AKia    A    C        0      0        2 
   1   chr1_70214954     AOna    A    C        0      0        2 
   1   chr1_70214954     ASom    A    C        0      0        2 
   1   chr1_70214954     HCab    A    C        1      2        2 
   1   chr1_70214954     HPrz    A    C        1      2        2 
   1   chr1_70214954     ZBoe    A    C        0      0        2 
   1   chr1_70214954     ZGre    A    C        0      0        2 
   1   chr1_70214954     ZHar    A    C        0      0        2 
   1   chr1_70214954   Sample    A    C        0      0        2 
   1   chr1_70229288     AAsi    A    C        0      0        2 
   1   chr1_70229288     AKia    A    C        0      0        2 
   1   chr1_70229288     AOna    A    C        0      0        2 
   1   chr1_70229288     ASom    A    C        0      0        2 
   1   chr1_70229288     HCab    A    C        0      0        2 
   1   chr1_70229288     HPrz    A    C        0      0        2 
   1   chr1_70229288     ZBoe    A    C        0      0        2 
   1   chr1_70229288     ZGre    A    C        0      0        2 
   1   chr1_70229288     ZHar    A    C      0.5      1        2 
   1   chr1_70229288   Sample    A    C        0      0        2 
   1   chr1_70230776     AAsi    T    A        0      0        2 
   1   chr1_70230776     AKia    T    A        1      2        2 
   1   chr1_70230776     AOna    T    A        1      2        2 
   1   chr1_70230776     ASom    T    A        0      0        2 
   1   chr1_70230776     HCab    T    A        0      0        2 
   1   chr1_70230776     HPrz    T    A        0      0        2 
   1   chr1_70230776     ZBoe    T    A        0      0        2 
   1   chr1_70230776     ZGre    T    A        0      0        2 
   1   chr1_70230776     ZHar    T    A        0      0        2 
   1   chr1_70230776   Sample    T    A        0      0        2 
   1   chr1_70263249     AAsi    C    G        0      0        2 
   1   chr1_70263249     AKia    C    G        1      2        2 
   1   chr1_70263249     AOna    C    G        0      0        2 
   1   chr1_70263249     ASom    C    G        0      0        2 
   1   chr1_70263249     HCab    C    G        0      0        2 
   1   chr1_70263249     HPrz    C    G        0      0        2 
   1   chr1_70263249     ZBoe    C    G        0      0        2 
   1   chr1_70263249     ZGre    C    G        0      0        2 
   1   chr1_70263249     ZHar    C    G        0      0        2 
   1   chr1_70263249   Sample    C    G        0      0        2 
   1   chr1_70263757     AAsi    T    G        0      0        2 
   1   chr1_70263757     AKia    T    G        0      0        2 
   1   chr1_70263757     AOna    T    G        0      0        2 
   1   chr1_70263757     ASom    T    G        0      0        2 
   1   chr1_70263757     HCab    T    G        0      0        2 
   1   chr1_70263757     HPrz    T    G      0.5      1        2 
   1   chr1_70263757     ZBoe    T    G        0      0        2 
   1   chr1_70263757     ZGre    T    G        0      0        2 
   1   chr1_70263757     ZHar    T    G        0      0        2 
   1   chr1_70263757   Sample    T    G        0      0        2 
   1   chr1_70265845     AAsi    G    T        0      0        2 
   1   chr1_70265845     AKia    G    T        0      0        2 
   1   chr1_70265845     AOna    G    T        0      0        2 
   1   chr1_70265845     ASom    G    T        0      0        2 
   1   chr1_70265845     HCab    G    T        0      0        2 
   1   chr1_70265845     HPrz    G    T        0      0        2 
   1   chr1_70265845     ZBoe    G    T        0      0        2 
   1   chr1_70265845     ZGre    G    T      0.5      1        2 
   1   chr1_70265845     ZHar    G    T        0      0        2 
   1   chr1_70265845   Sample    G    T        0      0        2 
   1   chr1_70270971     AAsi    A    T        0      0        2 
   1   chr1_70270971     AKia    A    T        0      0        2 
   1   chr1_70270971     AOna    A    T        0      0        2 
   1   chr1_70270971     ASom    A    T      0.5      1        2 
   1   chr1_70270971     HCab    A    T        0      0        2 
   1   chr1_70270971     HPrz    A    T        0      0        2 
   1   chr1_70270971     ZBoe    A    T        0      0        2 
   1   chr1_70270971     ZGre    A    T        0      0        2 
   1   chr1_70270971     ZHar    A    T        0      0        2 
   1   chr1_70270971   Sample    A    T        0      0        2 
   1   chr1_70327704     AAsi    C    A        0      0        2 
   1   chr1_70327704     AKia    C    A        0      0        2 
   1   chr1_70327704     AOna    C    A        0      0        2 
   1   chr1_70327704     ASom    C    A        0      0        2 
   1   chr1_70327704     HCab    C    A        0      0        2 
   1   chr1_70327704     HPrz    C    A        0      0        2 
   1   chr1_70327704     ZBoe    C    A      0.5      1        2 
   1   chr1_70327704     ZGre    C    A        0      0        2 
   1   chr1_70327704     ZHar    C    A        0      0        2 
   1   chr1_70327704   Sample    C    A        0      0        2 
   1   chr1_70371451     AAsi    A    C        0      0        2 
   1   chr1_70371451     AKia    A    C        0      0        2 
   1   chr1_70371451     AOna    A    C        0      0        2 
   1   chr1_70371451     ASom    A    C        0      0        2 
   1   chr1_70371451     HCab    A    C        0      0        2 
   1   chr1_70371451     HPrz    A    C        0      0        2 
   1   chr1_70371451     ZBoe    A    C      0.5      1        2 
   1   chr1_70371451     ZGre    A    C        0      0        2 
   1   chr1_70371451     ZHar    A    C        0      0        2 
   1   chr1_70371451   Sample    A    C        0      0        2 
   1   chr1_70381504     AAsi    C    A        0      0        2 
   1   chr1_70381504     AKia    C    A        0      0        2 
   1   chr1_70381504     AOna    C    A        0      0        2 
   1   chr1_70381504     ASom    C    A        0      0        2 
   1   chr1_70381504     HCab    C    A        0      0        2 
   1   chr1_70381504     HPrz    C    A        0      0        2 
   1   chr1_70381504     ZBoe    C    A        0      0        2 
   1   chr1_70381504     ZGre    C    A        0      0        2 
   1   chr1_70381504     ZHar    C    A      0.5      1        2 
   1   chr1_70381504   Sample    C    A        0      0        2 
   1   chr1_70430967     AAsi    G    C        0      0        2 
   1   chr1_70430967     AKia    G    C        1      2        2 
   1   chr1_70430967     AOna    G    C        1      2        2 
   1   chr1_70430967     ASom    G    C        0      0        2 
   1   chr1_70430967     HCab    G    C        0      0        2 
   1   chr1_70430967     HPrz    G    C        0      0        2 
   1   chr1_70430967     ZBoe    G    C        0      0        2 
   1   chr1_70430967     ZGre    G    C        0      0        2 
   1   chr1_70430967     ZHar    G    C        0      0        2 
   1   chr1_70430967   Sample    G    C        0      0        2 
   1   chr1_70435780     AAsi    A    T        0      0        2 
   1   chr1_70435780     AKia    A    T        0      0        2 
   1   chr1_70435780     AOna    A    T        0      0        2 
   1   chr1_70435780     ASom    A    T        0      0        2 
   1   chr1_70435780     HCab    A    T        0      0        2 
   1   chr1_70435780     HPrz    A    T        0      0        2 
   1   chr1_70435780     ZBoe    A    T      0.5      1        2 
   1   chr1_70435780     ZGre    A    T        0      0        2 
   1   chr1_70435780     ZHar    A    T        0      0        2 
   1   chr1_70435780   Sample    A    T        0      0        2 
   1   chr1_70444307     AAsi    G    T        0      0        2 
   1   chr1_70444307     AKia    G    T        1      2        2 
   1   chr1_70444307     AOna    G    T        1      2        2 
   1   chr1_70444307     ASom    G    T        0      0        2 
   1   chr1_70444307     HCab    G    T        0      0        2 
   1   chr1_70444307     HPrz    G    T        0      0        2 
   1   chr1_70444307     ZBoe    G    T        0      0        2 
   1   chr1_70444307     ZGre    G    T        0      0        2 
   1   chr1_70444307     ZHar    G    T        0      0        2 
   1   chr1_70444307   Sample    G    T        0      0        2 
   1   chr1_70475906     AAsi    G    C        0      0        2 
   1   chr1_70475906     AKia    G    C        0      0        2 
   1   chr1_70475906     AOna    G    C        0      0        2 
   1   chr1_70475906     ASom    G    C      0.5      1        2 
   1   chr1_70475906     HCab    G    C        0      0        2 
   1   chr1_70475906     HPrz    G    C        0      0        2 
   1   chr1_70475906     ZBoe    G    C        0      0        2 
   1   chr1_70475906     ZGre    G    C        0      0        2 
   1   chr1_70475906     ZHar    G    C        0      0        2 
   1   chr1_70475906   Sample    G    C        0      0        2 
   1   chr1_70554004     AAsi    C    G        0      0        2 
   1   chr1_70554004     AKia    C    G        0      0        2 
   1   chr1_70554004     AOna    C    G        0      0        2 
   1   chr1_70554004     ASom    C    G        0      0        2 
   1   chr1_70554004     HCab    C    G        1      2        2 
   1   chr1_70554004     HPrz    C    G        1      2        2 
   1   chr1_70554004     ZBoe    C    G        0      0        2 
   1   chr1_70554004     ZGre    C    G        0      0        2 
   1   chr1_70554004     ZHar    C    G        0      0        2 
   1   chr1_70554004   Sample    C    G        0      0        2 
   1   chr1_70565716     AAsi    C    A        0      0        2 
   1   chr1_70565716     AKia    C    A        0      0        2 
   1   chr1_70565716     AOna    C    A        0      0        2 
   1   chr1_70565716     ASom    C    A        0      0        2 
   1   chr1_70565716     HCab    C    A        0      0        2 
   1   chr1_70565716     HPrz    C    A        0      0        2 
   1   chr1_70565716     ZBoe    C    A        1      2        2 
   1   chr1_70565716     ZGre    C    A        0      0        2 
   1   chr1_70565716     ZHar    C    A        0      0        2 
   1   chr1_70565716   Sample    C    A        0      0        2 
   1   chr1_70601818     AAsi    T    G        0      0        2 
   1   chr1_70601818     AKia    T    G      0.5      1        2 
   1   chr1_70601818     AOna    T    G        0      0        2 
   1   chr1_70601818     ASom    T    G        0      0        2 
   1   chr1_70601818     HCab    T    G        0      0        2 
   1   chr1_70601818     HPrz    T    G        0      0        2 
   1   chr1_70601818     ZBoe    T    G        0      0        2 
   1   chr1_70601818     ZGre    T    G        0      0        2 
   1   chr1_70601818     ZHar    T    G        0      0        2 
   1   chr1_70601818   Sample    T    G        0      0        2 
   1   chr1_70626537     AAsi    G    C        0      0        2 
   1   chr1_70626537     AKia    G    C        0      0        2 
   1   chr1_70626537     AOna    G    C        0      0        2 
   1   chr1_70626537     ASom    G    C        0      0        2 
   1   chr1_70626537     HCab    G    C        0      0        2 
   1   chr1_70626537     HPrz    G    C        0      0        2 
   1   chr1_70626537     ZBoe    G    C        1      2        2 
   1   chr1_70626537     ZGre    G    C        0      0        2 
   1   chr1_70626537     ZHar    G    C        0      0        2 
   1   chr1_70626537   Sample    G    C        0      0        2 
   1   chr1_70637920     AAsi    A    T        0      0        2 
   1   chr1_70637920     AKia    A    T        0      0        2 
   1   chr1_70637920     AOna    A    T        0      0        2 
   1   chr1_70637920     ASom    A    T        0      0        2 
   1   chr1_70637920     HCab    A    T        1      2        2 
   1   chr1_70637920     HPrz    A    T        1      2        2 
   1   chr1_70637920     ZBoe    A    T        0      0        2 
   1   chr1_70637920     ZGre    A    T        0      0        2 
   1   chr1_70637920     ZHar    A    T        0      0        2 
   1   chr1_70637920   Sample    A    T        0      0        2 
   1   chr1_70662411     AAsi    G    C        0      0        2 
   1   chr1_70662411     AKia    G    C        0      0        2 
   1   chr1_70662411     AOna    G    C        0      0        2 
   1   chr1_70662411     ASom    G    C        0      0        2 
   1   chr1_70662411     HCab    G    C        0      0        2 
   1   chr1_70662411     HPrz    G    C        0      0        2 
   1   chr1_70662411     ZBoe    G    C        0      0        2 
   1   chr1_70662411     ZGre    G    C      0.5      1        2 
   1   chr1_70662411     ZHar    G    C        0      0        2 
   1   chr1_70662411   Sample    G    C        0      0        2 
   1   chr1_70700545     AAsi    A    C        0      0        2 
   1   chr1_70700545     AKia    A    C        0      0        2 
   1   chr1_70700545     AOna    A    C        0      0        2 
   1   chr1_70700545     ASom    A    C        0      0        2 
   1   chr1_70700545     HCab    A    C        0      0        2 
   1   chr1_70700545     HPrz    A    C        0      0        2 
   1   chr1_70700545     ZBoe    A    C        1      2        2 
   1   chr1_70700545     ZGre    A    C        0      0        2 
   1   chr1_70700545     ZHar    A    C        0      0        2 
   1   chr1_70700545   Sample    A    C        0      0        2 
   1   chr1_70706609     AAsi    C    G      0.5      1        2 
   1   chr1_70706609     AKia    C    G        0      0        2 
   1   chr1_70706609     AOna    C    G        0      0        2 
   1   chr1_70706609     ASom    C    G        0      0        2 
   1   chr1_70706609     HCab    C    G        0      0        2 
   1   chr1_70706609     HPrz    C    G        0      0        2 
   1   chr1_70706609     ZBoe    C    G        0      0        2 
   1   chr1_70706609     ZGre    C    G        0      0        2 
   1   chr1_70706609     ZHar    C    G        0      0        2 
   1   chr1_70706609   Sample    C    G        0      0        2 
   1   chr1_70707124     AAsi    A    C        0      0        2 
   1   chr1_70707124     AKia    A    C        0      0        2 
   1   chr1_70707124     AOna    A    C        0      0        2 
   1   chr1_70707124     ASom    A    C        0      0        2 
   1   chr1_70707124     HCab    A    C      0.5      1        2 
   1   chr1_70707124     HPrz    A    C        0      0        2 
   1   chr1_70707124     ZBoe    A    C        0      0        2 
   1   chr1_70707124     ZGre    A    C        0      0        2 
   1   chr1_70707124     ZHar    A    C        0      0        2 
   1   chr1_70707124   Sample    A    C        0      0        2 
   1   chr1_70719281     AAsi    C    A        0      0        2 
   1   chr1_70719281     AKia    C    A        1      2        2 
   1   chr1_70719281     AOna    C    A        0      0        2 
   1   chr1_70719281     ASom    C    A        0      0        2 
   1   chr1_70719281     HCab    C    A        0      0        2 
   1   chr1_70719281     HPrz    C    A        0      0        2 
   1   chr1_70719281     ZBoe    C    A        0      0        2 
   1   chr1_70719281     ZGre    C    A        0      0        2 
   1   chr1_70719281     ZHar    C    A        0      0        2 
   1   chr1_70719281   Sample    C    A        0      0        2 
   1   chr1_70734805     AAsi    G    T        0      0        2 
   1   chr1_70734805     AKia    G    T        0      0        2 
   1   chr1_70734805     AOna    G    T        0      0        2 
   1   chr1_70734805     ASom    G    T        0      0        2 
   1   chr1_70734805     HCab    G    T        0      0        2 
   1   chr1_70734805     HPrz    G    T        0      0        2 
   1   chr1_70734805     ZBoe    G    T      0.5      1        2 
   1   chr1_70734805     ZGre    G    T        0      0        2 
   1   chr1_70734805     ZHar    G    T        0      0        2 
   1   chr1_70734805   Sample    G    T        0      0        2 
   1   chr1_70757240     AAsi    A    T        0      0        2 
   1   chr1_70757240     AKia    A    T        0      0        2 
   1   chr1_70757240     AOna    A    T        0      0        2 
   1   chr1_70757240     ASom    A    T        0      0        2 
   1   chr1_70757240     HCab    A    T      0.5      1        2 
   1   chr1_70757240     HPrz    A    T        0      0        2 
   1   chr1_70757240     ZBoe    A    T        0      0        2 
   1   chr1_70757240     ZGre    A    T        0      0        2 
   1   chr1_70757240     ZHar    A    T        0      0        2 
   1   chr1_70757240   Sample    A    T        0      0        2 
   1   chr1_70768570     AAsi    A    T        0      0        2 
   1   chr1_70768570     AKia    A    T        0      0        2 
   1   chr1_70768570     AOna    A    T        0      0        2 
   1   chr1_70768570     ASom    A    T        0      0        2 
   1   chr1_70768570     HCab    A    T        0      0        2 
   1   chr1_70768570     HPrz    A    T        0      0        2 
   1   chr1_70768570     ZBoe    A    T        0      0        2 
   1   chr1_70768570     ZGre    A    T      0.5      1        2 
   1   chr1_70768570     ZHar    A    T        0      0        2 
   1   chr1_70768570   Sample    A    T        0      0        2 
   1   chr1_70801384     AAsi    G    C        0      0        2 
   1   chr1_70801384     AKia    G    C        0      0        2 
   1   chr1_70801384     AOna    G    C        0      0        2 
   1   chr1_70801384     ASom    G    C        0      0        2 
   1   chr1_70801384     HCab    G    C        0      0        2 
   1   chr1_70801384     HPrz    G    C        0      0        2 
   1   chr1_70801384     ZBoe    G    C        0      0        2 
   1   chr1_70801384     ZGre    G    C        0      0        2 
   1   chr1_70801384     ZHar    G    C      0.5      1        2 
   1   chr1_70801384   Sample    G    C        0      0        2 
   1   chr1_70816974     AAsi    A    C        0      0        2 
   1   chr1_70816974     AKia    A    C        0      0        2 
   1   chr1_70816974     AOna    A    C        0      0        2 
   1   chr1_70816974     ASom    A    C      0.5      1        2 
   1   chr1_70816974     HCab    A    C        0      0        2 
   1   chr1_70816974     HPrz    A    C        0      0        2 
   1   chr1_70816974     ZBoe    A    C        0      0        2 
   1   chr1_70816974     ZGre    A    C        0      0        2 
   1   chr1_70816974     ZHar    A    C        0      0        2 
   1   chr1_70816974   Sample    A    C        0      0        2 
   1   chr1_70824919     AAsi    A    T        0      0        2 
   1   chr1_70824919     AKia    A    T        0      0        2 
   1   chr1_70824919     AOna    A    T        0      0        2 
   1   chr1_70824919     ASom    A    T        0      0        2 
   1   chr1_70824919     HCab    A    T        0      0        2 
   1   chr1_70824919     HPrz    A    T        0      0        2 
   1   chr1_70824919     ZBoe    A    T      0.5      1        2 
   1   chr1_70824919     ZGre    A    T        0      0        2 
   1   chr1_70824919     ZHar    A    T        0      0        2 
   1   chr1_70824919   Sample    A    T        0      0        2 
   1   chr1_70868141     AAsi    A    C        0      0        2 
   1   chr1_70868141     AKia    A    C        1      2        2 
   1   chr1_70868141     AOna    A    C        0      0        2 
   1   chr1_70868141     ASom    A    C        0      0        2 
   1   chr1_70868141     HCab    A    C        0      0        2 
   1   chr1_70868141     HPrz    A    C        0      0        2 
   1   chr1_70868141     ZBoe    A    C        0      0        2 
   1   chr1_70868141     ZGre    A    C        0      0        2 
   1   chr1_70868141     ZHar    A    C        0      0        2 
   1   chr1_70868141   Sample    A    C        0      0        2 
   1   chr1_70882385     AAsi    C    A        0      0        2 
   1   chr1_70882385     AKia    C    A        0      0        2 
   1   chr1_70882385     AOna    C    A        0      0        2 
   1   chr1_70882385     ASom    C    A        0      0        2 
   1   chr1_70882385     HCab    C    A      0.5      1        2 
   1   chr1_70882385     HPrz    C    A      0.5      1        2 
   1   chr1_70882385     ZBoe    C    A        0      0        2 
   1   chr1_70882385     ZGre    C    A        0      0        2 
   1   chr1_70882385     ZHar    C    A        0      0        2 
   1   chr1_70882385   Sample    C    A        0      0        2 
   1   chr1_70883329     AAsi    C    A        0      0        2 
   1   chr1_70883329     AKia    C    A        0      0        2 
   1   chr1_70883329     AOna    C    A        0      0        2 
   1   chr1_70883329     ASom    C    A        0      0        2 
   1   chr1_70883329     HCab    C    A        0      0        2 
   1   chr1_70883329     HPrz    C    A        0      0        2 
   1   chr1_70883329     ZBoe    C    A        0      0        2 
   1   chr1_70883329     ZGre    C    A        0      0        2 
   1   chr1_70883329     ZHar    C    A        1      2        2 
   1   chr1_70883329   Sample    C    A        0      0        2 
   1   chr1_70891414     AAsi    A    C        0      0        2 
   1   chr1_70891414     AKia    A    C        0      0        2 
   1   chr1_70891414     AOna    A    C        0      0        2 
   1   chr1_70891414     ASom    A    C        0      0        2 
   1   chr1_70891414     HCab    A    C        0      0        2 
   1   chr1_70891414     HPrz    A    C        0      0        2 
   1   chr1_70891414     ZBoe    A    C        0      0        2 
   1   chr1_70891414     ZGre    A    C        0      0        2 
   1   chr1_70891414     ZHar    A    C      0.5      1        2 
   1   chr1_70891414   Sample    A    C        0      0        2 
   1   chr1_70898346     AAsi    C    G        0      0        2 
   1   chr1_70898346     AKia    C    G        0      0        2 
   1   chr1_70898346     AOna    C    G        0      0        2 
   1   chr1_70898346     ASom    C    G        0      0        2 
   1   chr1_70898346     HCab    C    G        1      2        2 
   1   chr1_70898346     HPrz    C    G        1      2        2 
   1   chr1_70898346     ZBoe    C    G        0      0        2 
   1   chr1_70898346     ZGre    C    G        0      0        2 
   1   chr1_70898346     ZHar    C    G        0      0        2 
   1   chr1_70898346   Sample    C    G        0      0        2 
   1   chr1_70923775     AAsi    C    G        0      0        2 
   1   chr1_70923775     AKia    C    G        0      0        2 
   1   chr1_70923775     AOna    C    G        1      2        2 
   1   chr1_70923775     ASom    C    G        0      0        2 
   1   chr1_70923775     HCab    C    G        0      0        2 
   1   chr1_70923775     HPrz    C    G        0      0        2 
   1   chr1_70923775     ZBoe    C    G        0      0        2 
   1   chr1_70923775     ZGre    C    G        0      0        2 
   1   chr1_70923775     ZHar    C    G        0      0        2 
   1   chr1_70923775   Sample    C    G        0      0        2 
   1   chr1_70937853     AAsi    A    T        0      0        2 
   1   chr1_70937853     AKia    A    T        0      0        2 
   1   chr1_70937853     AOna    A    T        0      0        2 
   1   chr1_70937853     ASom    A    T        0      0        2 
   1   chr1_70937853     HCab    A    T        1      2        2 
   1   chr1_70937853     HPrz    A    T        1      2        2 
   1   chr1_70937853     ZBoe    A    T        0      0        2 
   1   chr1_70937853     ZGre    A    T        0      0        2 
   1   chr1_70937853     ZHar    A    T        0      0        2 
   1   chr1_70937853   Sample    A    T        0      0        2 
   1   chr1_70941303     AAsi    G    C      0.5      1        2 
   1   chr1_70941303     AKia    G    C        0      0        2 
   1   chr1_70941303     AOna    G    C        0      0        2 
   1   chr1_70941303     ASom    G    C        0      0        2 
   1   chr1_70941303     HCab    G    C        0      0        2 
   1   chr1_70941303     HPrz    G    C        0      0        2 
   1   chr1_70941303     ZBoe    G    C        0      0        2 
   1   chr1_70941303     ZGre    G    C        0      0        2 
   1   chr1_70941303     ZHar    G    C        0      0        2 
   1   chr1_70941303   Sample    G    C        0      0        2 
   1   chr1_70941919     AAsi    T    G        0      0        2 
   1   chr1_70941919     AKia    T    G        0      0        2 
   1   chr1_70941919     AOna    T    G        0      0        2 
   1   chr1_70941919     ASom    T    G        0      0        2 
   1   chr1_70941919     HCab    T    G        0      0        2 
   1   chr1_70941919     HPrz    T    G        0      0        2 
   1   chr1_70941919     ZBoe    T    G      0.5      1        2 
   1   chr1_70941919     ZGre    T    G        0      0        2 
   1   chr1_70941919     ZHar    T    G        0      0        2 
   1   chr1_70941919   Sample    T    G        0      0        2 
   1   chr1_70965753     AAsi    G    T        1      2        2 
   1   chr1_70965753     AKia    G    T        0      0        2 
   1   chr1_70965753     AOna    G    T        0      0        2 
   1   chr1_70965753     ASom    G    T        1      2        2 
   1   chr1_70965753     HCab    G    T        0      0        2 
   1   chr1_70965753     HPrz    G    T        0      0        2 
   1   chr1_70965753     ZBoe    G    T        0      0        2 
   1   chr1_70965753     ZGre    G    T        0      0        2 
   1   chr1_70965753     ZHar    G    T        0      0        2 
   1   chr1_70965753   Sample    G    T        1      2        2 
   1   chr1_70976018     AAsi    T    G        0      0        2 
   1   chr1_70976018     AKia    T    G        0      0        2 
   1   chr1_70976018     AOna    T    G        0      0        2 
   1   chr1_70976018     ASom    T    G        0      0        2 
   1   chr1_70976018     HCab    T    G        0      0        2 
   1   chr1_70976018     HPrz    T    G        0      0        2 
   1   chr1_70976018     ZBoe    T    G      0.5      1        2 
   1   chr1_70976018     ZGre    T    G        0      0        2 
   1   chr1_70976018     ZHar    T    G        0      0        2 
   1   chr1_70976018   Sample    T    G        0      0        2 
   1   chr1_70984760     AAsi    T    G        0      0        2 
   1   chr1_70984760     AKia    T    G        0      0        2 
   1   chr1_70984760     AOna    T    G        0      0        2 
   1   chr1_70984760     ASom    T    G        0      0        2 
   1   chr1_70984760     HCab    T    G        0      0        2 
   1   chr1_70984760     HPrz    T    G        0      0        2 
   1   chr1_70984760     ZBoe    T    G      0.5      1        2 
   1   chr1_70984760     ZGre    T    G        0      0        2 
   1   chr1_70984760     ZHar    T    G        0      0        2 
   1   chr1_70984760   Sample    T    G        0      0        2 
   1   chr1_71008600     AAsi    A    C        0      0        2 
   1   chr1_71008600     AKia    A    C        0      0        2 
   1   chr1_71008600     AOna    A    C        0      0        2 
   1   chr1_71008600     ASom    A    C        0      0        2 
   1   chr1_71008600     HCab    A    C      0.5      1        2 
   1   chr1_71008600     HPrz    A    C        1      2        2 
   1   chr1_71008600     ZBoe    A    C        0      0        2 
   1   chr1_71008600     ZGre    A    C        0      0        2 
   1   chr1_71008600     ZHar    A    C        0      0        2 
   1   chr1_71008600   Sample    A    C        0      0        2 
   1   chr1_71012731     AAsi    G    T        0      0        2 
   1   chr1_71012731     AKia    G    T      0.5      1        2 
   1   chr1_71012731     AOna    G    T        0      0        2 
   1   chr1_71012731     ASom    G    T        0      0        2 
   1   chr1_71012731     HCab    G    T        0      0        2 
   1   chr1_71012731     HPrz    G    T        0      0        2 
   1   chr1_71012731     ZBoe    G    T        0      0        2 
   1   chr1_71012731     ZGre    G    T        0      0        2 
   1   chr1_71012731     ZHar    G    T        0      0        2 
   1   chr1_71012731   Sample    G    T        0      0        2 
   1   chr1_71016955     AAsi    A    C        0      0        2 
   1   chr1_71016955     AKia    A    C        0      0        2 
   1   chr1_71016955     AOna    A    C        0      0        2 
   1   chr1_71016955     ASom    A    C        0      0        2 
   1   chr1_71016955     HCab    A    C        1      2        2 
   1   chr1_71016955     HPrz    A    C        1      2        2 
   1   chr1_71016955     ZBoe    A    C        0      0        2 
   1   chr1_71016955     ZGre    A    C        0      0        2 
   1   chr1_71016955     ZHar    A    C        0      0        2 
   1   chr1_71016955   Sample    A    C        0      0        2 
   1   chr1_71063780     AAsi    G    C        0      0        2 
   1   chr1_71063780     AKia    G    C        0      0        2 
   1   chr1_71063780     AOna    G    C        0      0        2 
   1   chr1_71063780     ASom    G    C        0      0        2 
   1   chr1_71063780     HCab    G    C        1      2        2 
   1   chr1_71063780     HPrz    G    C        1      2        2 
   1   chr1_71063780     ZBoe    G    C        0      0        2 
   1   chr1_71063780     ZGre    G    C        0      0        2 
   1   chr1_71063780     ZHar    G    C        0      0        2 
   1   chr1_71063780   Sample    G    C        0      0        2 
   1   chr1_71065794     AAsi    G    C        0      0        2 
   1   chr1_71065794     AKia    G    C        0      0        2 
   1   chr1_71065794     AOna    G    C        0      0        2 
   1   chr1_71065794     ASom    G    C        0      0        2 
   1   chr1_71065794     HCab    G    C        0      0        2 
   1   chr1_71065794     HPrz    G    C        0      0        2 
   1   chr1_71065794     ZBoe    G    C        0      0        2 
   1   chr1_71065794     ZGre    G    C      0.5      1        2 
   1   chr1_71065794     ZHar    G    C        0      0        2 
   1   chr1_71065794   Sample    G    C        0      0        2 
   1   chr1_71091636     AAsi    G    C        0      0        2 
   1   chr1_71091636     AKia    G    C      0.5      1        2 
   1   chr1_71091636     AOna    G    C        0      0        2 
   1   chr1_71091636     ASom    G    C        0      0        2 
   1   chr1_71091636     HCab    G    C        0      0        2 
   1   chr1_71091636     HPrz    G    C        0      0        2 
   1   chr1_71091636     ZBoe    G    C        0      0        2 
   1   chr1_71091636     ZGre    G    C        0      0        2 
   1   chr1_71091636     ZHar    G    C        0      0        2 
   1   chr1_71091636   Sample    G    C        0      0        2 
   1   chr1_71093831     AAsi    G    C        0      0        2 
   1   chr1_71093831     AKia    G    C        0      0        2 
   1   chr1_71093831     AOna    G    C        0      0        2 
   1   chr1_71093831     ASom    G    C        0      0        2 
   1   chr1_71093831     HCab    G    C        1      2        2 
   1   chr1_71093831     HPrz    G    C        1      2        2 
   1   chr1_71093831     ZBoe    G    C        0      0        2 
   1   chr1_71093831     ZGre    G    C        0      0        2 
   1   chr1_71093831     ZHar    G    C        0      0        2 
   1   chr1_71093831   Sample    G    C        0      0        2 
   1   chr1_71096755     AAsi    C    A        0      0        2 
   1   chr1_71096755     AKia    C    A        0      0        2 
   1   chr1_71096755     AOna    C    A        0      0        2 
   1   chr1_71096755     ASom    C    A        0      0        2 
   1   chr1_71096755     HCab    C    A        0      0        2 
   1   chr1_71096755     HPrz    C    A        0      0        2 
   1   chr1_71096755     ZBoe    C    A        0      0        2 
   1   chr1_71096755     ZGre    C    A      0.5      1        2 
   1   chr1_71096755     ZHar    C    A        0      0        2 
   1   chr1_71096755   Sample    C    A        0      0        2 
   1   chr1_71098537     AAsi    A    C        0      0        2 
   1   chr1_71098537     AKia    A    C        0      0        2 
   1   chr1_71098537     AOna    A    C        0      0        2 
   1   chr1_71098537     ASom    A    C        0      0        2 
   1   chr1_71098537     HCab    A    C        0      0        2 
   1   chr1_71098537     HPrz    A    C      0.5      1        2 
   1   chr1_71098537     ZBoe    A    C        0      0        2 
   1   chr1_71098537     ZGre    A    C        0      0        2 
   1   chr1_71098537     ZHar    A    C        0      0        2 
   1   chr1_71098537   Sample    A    C        0      0        2 
   1   chr1_71120642     AAsi    G    C        0      0        2 
   1   chr1_71120642     AKia    G    C        1      2        2 
   1   chr1_71120642     AOna    G    C        1      2        2 
   1   chr1_71120642     ASom    G    C      0.5      1        2 
   1   chr1_71120642     HCab    G    C        0      0        2 
   1   chr1_71120642     HPrz    G    C        0      0        2 
   1   chr1_71120642     ZBoe    G    C        0      0        2 
   1   chr1_71120642     ZGre    G    C        0      0        2 
   1   chr1_71120642     ZHar    G    C        0      0        2 
   1   chr1_71120642   Sample    G    C        0      0        2 
   1   chr1_71133615     AAsi    T    G        0      0        2 
   1   chr1_71133615     AKia    T    G        0      0        2 
   1   chr1_71133615     AOna    T    G        0      0        2 
   1   chr1_71133615     ASom    T    G        0      0        2 
   1   chr1_71133615     HCab    T    G        0      0        2 
   1   chr1_71133615     HPrz    T    G        0      0        2 
   1   chr1_71133615     ZBoe    T    G      0.5      1        2 
   1   chr1_71133615     ZGre    T    G        1      2        2 
   1   chr1_71133615     ZHar    T    G        0      0        2 
   1   chr1_71133615   Sample    T    G        0      0        2 
   1   chr1_71133644     AAsi    C    G        0      0        2 
   1   chr1_71133644     AKia    C    G        0      0        2 
   1   chr1_71133644     AOna    C    G      0.5      1        2 
   1   chr1_71133644     ASom    C    G        0      0        2 
   1   chr1_71133644     HCab    C    G        0      0        2 
   1   chr1_71133644     HPrz    C    G        0      0        2 
   1   chr1_71133644     ZBoe    C    G        0      0        2 
   1   chr1_71133644     ZGre    C    G        0      0        2 
   1   chr1_71133644     ZHar    C    G        0      0        2 
   1   chr1_71133644   Sample    C    G        0      0        2 
   1   chr1_71136681     AAsi    C    A        0      0        2 
   1   chr1_71136681     AKia    C    A        1      2        2 
   1   chr1_71136681     AOna    C    A        0      0        2 
   1   chr1_71136681     ASom    C    A        0      0        2 
   1   chr1_71136681     HCab    C    A        0      0        2 
   1   chr1_71136681     HPrz    C    A        0      0        2 
   1   chr1_71136681     ZBoe    C    A        0      0        2 
   1   chr1_71136681     ZGre    C    A        0      0        2 
   1   chr1_71136681     ZHar    C    A        0      0        2 
   1   chr1_71136681   Sample    C    A        0      0        2 
   1   chr1_71158306     AAsi    T    G        0      0        2 
   1   chr1_71158306     AKia    T    G        0      0        2 
   1   chr1_71158306     AOna    T    G      0.5      1        2 
   1   chr1_71158306     ASom    T    G        0      0        2 
   1   chr1_71158306     HCab    T    G        0      0        2 
   1   chr1_71158306     HPrz    T    G        0      0        2 
   1   chr1_71158306     ZBoe    T    G        0      0        2 
   1   chr1_71158306     ZGre    T    G        0      0        2 
   1   chr1_71158306     ZHar    T    G        0      0        2 
   1   chr1_71158306   Sample    T    G        0      0        2 
   1   chr1_71162390     AAsi    G    T        0      0        2 
   1   chr1_71162390     AKia    G    T        0      0        2 
   1   chr1_71162390     AOna    G    T      0.5      1        2 
   1   chr1_71162390     ASom    G    T        0      0        2 
   1   chr1_71162390     HCab    G    T        0      0        2 
   1   chr1_71162390     HPrz    G    T        0      0        2 
   1   chr1_71162390     ZBoe    G    T        0      0        2 
   1   chr1_71162390     ZGre    G    T        0      0        2 
   1   chr1_71162390     ZHar    G    T        0      0        2 
   1   chr1_71162390   Sample    G    T        0      0        2 
   1   chr1_71162845     AAsi    T    G        0      0        2 
   1   chr1_71162845     AKia    T    G        0      0        2 
   1   chr1_71162845     AOna    T    G        0      0        2 
   1   chr1_71162845     ASom    T    G        0      0        2 
   1   chr1_71162845     HCab    T    G      0.5      1        2 
   1   chr1_71162845     HPrz    T    G      0.5      1        2 
   1   chr1_71162845     ZBoe    T    G        0      0        2 
   1   chr1_71162845     ZGre    T    G        0      0        2 
   1   chr1_71162845     ZHar    T    G        0      0        2 
   1   chr1_71162845   Sample    T    G        0      0        2 
   1   chr1_71170413     AAsi    A    T        0      0        2 
   1   chr1_71170413     AKia    A    T        0      0        2 
   1   chr1_71170413     AOna    A    T        0      0        2 
   1   chr1_71170413     ASom    A    T        0      0        2 
   1   chr1_71170413     HCab    A    T        0      0        2 
   1   chr1_71170413     HPrz    A    T        0      0        2 
   1   chr1_71170413     ZBoe    A    T        0      0        2 
   1   chr1_71170413     ZGre    A    T        0      0        2 
   1   chr1_71170413     ZHar    A    T      0.5      1        2 
   1   chr1_71170413   Sample    A    T        0      0        2 
   1   chr1_71197494     AAsi    C    G        0      0        2 
   1   chr1_71197494     AKia    C    G        0      0        2 
   1   chr1_71197494     AOna    C    G        0      0        2 
   1   chr1_71197494     ASom    C    G        0      0        2 
   1   chr1_71197494     HCab    C    G        0      0        2 
   1   chr1_71197494     HPrz    C    G        0      0        2 
   1   chr1_71197494     ZBoe    C    G        1      2        2 
   1   chr1_71197494     ZGre    C    G        0      0        2 
   1   chr1_71197494     ZHar    C    G        0      0        2 
   1   chr1_71197494   Sample    C    G        0      0        2 
   1   chr1_71213069     AAsi    C    G        1      2        2 
   1   chr1_71213069     AKia    C    G        0      0        2 
   1   chr1_71213069     AOna    C    G        0      0        2 
   1   chr1_71213069     ASom    C    G        1      2        2 
   1   chr1_71213069     HCab    C    G        0      0        2 
   1   chr1_71213069     HPrz    C    G        0      0        2 
   1   chr1_71213069     ZBoe    C    G        0      0        2 
   1   chr1_71213069     ZGre    C    G        0      0        2 
   1   chr1_71213069     ZHar    C    G        0      0        2 
   1   chr1_71213069   Sample    C    G        1      2        2 
   1   chr1_71219168     AAsi    C    A        0      0        2 
   1   chr1_71219168     AKia    C    A        0      0        2 
   1   chr1_71219168     AOna    C    A        0      0        2 
   1   chr1_71219168     ASom    C    A        0      0        2 
   1   chr1_71219168     HCab    C    A        0      0        2 
   1   chr1_71219168     HPrz    C    A        0      0        2 
   1   chr1_71219168     ZBoe    C    A      0.5      1        2 
   1   chr1_71219168     ZGre    C    A        0      0        2 
   1   chr1_71219168     ZHar    C    A        0      0        2 
   1   chr1_71219168   Sample    C    A        0      0        2 
   1   chr1_71223025     AAsi    C    G        0      0        2 
   1   chr1_71223025     AKia    C    G        0      0        2 
   1   chr1_71223025     AOna    C    G        0      0        2 
   1   chr1_71223025     ASom    C    G        0      0        2 
   1   chr1_71223025     HCab    C    G        0      0        2 
   1   chr1_71223025     HPrz    C    G        0      0        2 
   1   chr1_71223025     ZBoe    C    G        0      0        2 
   1   chr1_71223025     ZGre    C    G        0      0        2 
   1   chr1_71223025     ZHar    C    G        1      2        2 
   1   chr1_71223025   Sample    C    G        0      0        2 
   1   chr1_71237816     AAsi    A    C        0      0        2 
   1   chr1_71237816     AKia    A    C        0      0        2 
   1   chr1_71237816     AOna    A    C        0      0        2 
   1   chr1_71237816     ASom    A    C        0      0        2 
   1   chr1_71237816     HCab    A    C        1      2        2 
   1   chr1_71237816     HPrz    A    C        1      2        2 
   1   chr1_71237816     ZBoe    A    C        0      0        2 
   1   chr1_71237816     ZGre    A    C        0      0        2 
   1   chr1_71237816     ZHar    A    C        0      0        2 
   1   chr1_71237816   Sample    A    C        0      0        2 
   1   chr1_71239279     AAsi    T    A        0      0        2 
   1   chr1_71239279     AKia    T    A        0      0        2 
   1   chr1_71239279     AOna    T    A        0      0        2 
   1   chr1_71239279     ASom    T    A        0      0        2 
   1   chr1_71239279     HCab    T    A        0      0        2 
   1   chr1_71239279     HPrz    T    A        0      0        2 
   1   chr1_71239279     ZBoe    T    A        0      0        2 
   1   chr1_71239279     ZGre    T    A        1      2        2 
   1   chr1_71239279     ZHar    T    A        0      0        2 
   1   chr1_71239279   Sample    T    A        0      0        2 
   1   chr1_71261679     AAsi    C    G        0      0        2 
   1   chr1_71261679     AKia    C    G        0      0        2 
   1   chr1_71261679     AOna    C    G        0      0        2 
   1   chr1_71261679     ASom    C    G        0      0        2 
   1   chr1_71261679     HCab    C    G      0.5      1        2 
   1   chr1_71261679     HPrz    C    G      0.5      1        2 
   1   chr1_71261679     ZBoe    C    G        0      0        2 
   1   chr1_71261679     ZGre    C    G        0      0        2 
   1   chr1_71261679     ZHar    C    G        0      0        2 
   1   chr1_71261679   Sample    C    G        0      0        2 
   1   chr1_71280896     AAsi    G    C        0      0        2 
   1   chr1_71280896     AKia    G    C        1      2        2 
   1   chr1_71280896     AOna    G    C        0      0        2 
   1   chr1_71280896     ASom    G    C        0      0        2 
   1   chr1_71280896     HCab    G    C        0      0        2 
   1   chr1_71280896     HPrz    G    C        0      0        2 
   1   chr1_71280896     ZBoe    G    C        0      0        2 
   1   chr1_71280896     ZGre    G    C        0      0        2 
   1   chr1_71280896     ZHar    G    C        0      0        2 
   1   chr1_71280896   Sample    G    C        0      0        2 
   1   chr1_71360421     AAsi    C    G        0      0        2 
   1   chr1_71360421     AKia    C    G        0      0        2 
   1   chr1_71360421     AOna    C    G        0      0        2 
   1   chr1_71360421     ASom    C    G        0      0        2 
   1   chr1_71360421     HCab    C    G        0      0        2 
   1   chr1_71360421     HPrz    C    G        0      0        2 
   1   chr1_71360421     ZBoe    C    G      0.5      1        2 
   1   chr1_71360421     ZGre    C    G        0      0        2 
   1   chr1_71360421     ZHar    C    G        0      0        2 
   1   chr1_71360421   Sample    C    G        0      0        2 
   1   chr1_71438285     AAsi    A    C        0      0        2 
   1   chr1_71438285     AKia    A    C      0.5      1        2 
   1   chr1_71438285     AOna    A    C        0      0        2 
   1   chr1_71438285     ASom    A    C        0      0        2 
   1   chr1_71438285     HCab    A    C        0      0        2 
   1   chr1_71438285     HPrz    A    C        0      0        2 
   1   chr1_71438285     ZBoe    A    C        0      0        2 
   1   chr1_71438285     ZGre    A    C        0      0        2 
   1   chr1_71438285     ZHar    A    C        0      0        2 
   1   chr1_71438285   Sample    A    C        0      0        2 
   1   chr1_71438304     AAsi    C    G        0      0        2 
   1   chr1_71438304     AKia    C    G        0      0        2 
   1   chr1_71438304     AOna    C    G        0      0        2 
   1   chr1_71438304     ASom    C    G        0      0        2 
   1   chr1_71438304     HCab    C    G        1      2        2 
   1   chr1_71438304     HPrz    C    G        1      2        2 
   1   chr1_71438304     ZBoe    C    G        0      0        2 
   1   chr1_71438304     ZGre    C    G        0      0        2 
   1   chr1_71438304     ZHar    C    G        0      0        2 
   1   chr1_71438304   Sample    C    G        0      0        2 
   1   chr1_71462845     AAsi    T    G        0      0        2 
   1   chr1_71462845     AKia    T    G        0      0        2 
   1   chr1_71462845     AOna    T    G        0      0        2 
   1   chr1_71462845     ASom    T    G        0      0        2 
   1   chr1_71462845     HCab    T    G        1      2        2 
   1   chr1_71462845     HPrz    T    G        1      2        2 
   1   chr1_71462845     ZBoe    T    G        0      0        2 
   1   chr1_71462845     ZGre    T    G        0      0        2 
   1   chr1_71462845     ZHar    T    G        0      0        2 
   1   chr1_71462845   Sample    T    G        0      0        2 
   1   chr1_71477699     AAsi    A    C      0.5      1        2 
   1   chr1_71477699     AKia    A    C        0      0        2 
   1   chr1_71477699     AOna    A    C        0      0        2 
   1   chr1_71477699     ASom    A    C        0      0        2 
   1   chr1_71477699     HCab    A    C        0      0        2 
   1   chr1_71477699     HPrz    A    C        0      0        2 
   1   chr1_71477699     ZBoe    A    C        0      0        2 
   1   chr1_71477699     ZGre    A    C        0      0        2 
   1   chr1_71477699     ZHar    A    C        0      0        2 
   1   chr1_71477699   Sample    A    C        0      0        2 
   1   chr1_71484003     AAsi    C    G        0      0        2 
   1   chr1_71484003     AKia    C    G        0      0        2 
   1   chr1_71484003     AOna    C    G        0      0        2 
   1   chr1_71484003     ASom    C    G        0      0        2 
   1   chr1_71484003     HCab    C    G      0.5      1        2 
   1   chr1_71484003     HPrz    C    G        0      0        2 
   1   chr1_71484003     ZBoe    C    G        0      0        2 
   1   chr1_71484003     ZGre    C    G        0      0        2 
   1   chr1_71484003     ZHar    C    G        0      0        2 
   1   chr1_71484003   Sample    C    G        0      0        2 
   1   chr1_71492489     AAsi    G    T        0      0        2 
   1   chr1_71492489     AKia    G    T        0      0        2 
   1   chr1_71492489     AOna    G    T        0      0        2 
   1   chr1_71492489     ASom    G    T        0      0        2 
   1   chr1_71492489     HCab    G    T        0      0        2 
   1   chr1_71492489     HPrz    G    T        0      0        2 
   1   chr1_71492489     ZBoe    G    T        0      0        2 
   1   chr1_71492489     ZGre    G    T        0      0        2 
   1   chr1_71492489     ZHar    G    T        1      2        2 
   1   chr1_71492489   Sample    G    T        0      0        2 
   1   chr1_71506789     AAsi    G    C        0      0        2 
   1   chr1_71506789     AKia    G    C        0      0        2 
   1   chr1_71506789     AOna    G    C        0      0        2 
   1   chr1_71506789     ASom    G    C        0      0        2 
   1   chr1_71506789     HCab    G    C        0      0        2 
   1   chr1_71506789     HPrz    G    C        0      0        2 
   1   chr1_71506789     ZBoe    G    C        0      0        2 
   1   chr1_71506789     ZGre    G    C        0      0        2 
   1   chr1_71506789     ZHar    G    C      0.5      1        2 
   1   chr1_71506789   Sample    G    C        0      0        2 
   1   chr1_71522850     AAsi    T    A      0.5      1        2 
   1   chr1_71522850     AKia    T    A        0      0        2 
   1   chr1_71522850     AOna    T    A        0      0        2 
   1   chr1_71522850     ASom    T    A        0      0        2 
   1   chr1_71522850     HCab    T    A        0      0        2 
   1   chr1_71522850     HPrz    T    A        0      0        2 
   1   chr1_71522850     ZBoe    T    A        0      0        2 
   1   chr1_71522850     ZGre    T    A        0      0        2 
   1   chr1_71522850     ZHar    T    A        0      0        2 
   1   chr1_71522850   Sample    T    A        0      0        2 
   1   chr1_71543654     AAsi    C    A        0      0        2 
   1   chr1_71543654     AKia    C    A        0      0        2 
   1   chr1_71543654     AOna    C    A        0      0        2 
   1   chr1_71543654     ASom    C    A        0      0        2 
   1   chr1_71543654     HCab    C    A        0      0        2 
   1   chr1_71543654     HPrz    C    A      0.5      1        2 
   1   chr1_71543654     ZBoe    C    A        0      0        2 
   1   chr1_71543654     ZGre    C    A        0      0        2 
   1   chr1_71543654     ZHar    C    A        0      0        2 
   1   chr1_71543654   Sample    C    A        0      0        2 
   1   chr1_71547739     AAsi    C    G        0      0        2 
   1   chr1_71547739     AKia    C    G        0      0        2 
   1   chr1_71547739     AOna    C    G        0      0        2 
   1   chr1_71547739     ASom    C    G        0      0        2 
   1   chr1_71547739     HCab    C    G        0      0        2 
   1   chr1_71547739     HPrz    C    G        0      0        2 
   1   chr1_71547739     ZBoe    C    G        0      0        2 
   1   chr1_71547739     ZGre    C    G        1      2        2 
   1   chr1_71547739     ZHar    C    G        0      0        2 
   1   chr1_71547739   Sample    C    G        0      0        2 
   1   chr1_71556400     AAsi    T    A        0      0        2 
   1   chr1_71556400     AKia    T    A        0      0        2 
   1   chr1_71556400     AOna    T    A        0      0        2 
   1   chr1_71556400     ASom    T    A        0      0        2 
   1   chr1_71556400     HCab    T    A        0      0        2 
   1   chr1_71556400     HPrz    T    A        0      0        2 
   1   chr1_71556400     ZBoe    T    A        0      0        2 
   1   chr1_71556400     ZGre    T    A        0      0        2 
   1   chr1_71556400     ZHar    T    A      0.5      1        2 
   1   chr1_71556400   Sample    T    A        0      0        2 
   1   chr1_71559362     AAsi    C    A        0      0        2 
   1   chr1_71559362     AKia    C    A        0      0        2 
   1   chr1_71559362     AOna    C    A        0      0        2 
   1   chr1_71559362     ASom    C    A        0      0        2 
   1   chr1_71559362     HCab    C    A        0      0        2 
   1   chr1_71559362     HPrz    C    A        0      0        2 
   1   chr1_71559362     ZBoe    C    A      0.5      1        2 
   1   chr1_71559362     ZGre    C    A        0      0        2 
   1   chr1_71559362     ZHar    C    A        0      0        2 
   1   chr1_71559362   Sample    C    A        0      0        2 
   1   chr1_71581109     AAsi    T    G        0      0        2 
   1   chr1_71581109     AKia    T    G        0      0        2 
   1   chr1_71581109     AOna    T    G        0      0        2 
   1   chr1_71581109     ASom    T    G        0      0        2 
   1   chr1_71581109     HCab    T    G        1      2        2 
   1   chr1_71581109     HPrz    T    G        1      2        2 
   1   chr1_71581109     ZBoe    T    G        0      0        2 
   1   chr1_71581109     ZGre    T    G        0      0        2 
   1   chr1_71581109     ZHar    T    G        0      0        2 
   1   chr1_71581109   Sample    T    G        0      0        2 
   1   chr1_71583482     AAsi    C    G        0      0        2 
   1   chr1_71583482     AKia    C    G        0      0        2 
   1   chr1_71583482     AOna    C    G        0      0        2 
   1   chr1_71583482     ASom    C    G        0      0        2 
   1   chr1_71583482     HCab    C    G        1      2        2 
   1   chr1_71583482     HPrz    C    G        1      2        2 
   1   chr1_71583482     ZBoe    C    G        0      0        2 
   1   chr1_71583482     ZGre    C    G        0      0        2 
   1   chr1_71583482     ZHar    C    G        0      0        2 
   1   chr1_71583482   Sample    C    G        0      0        2 
   1   chr1_71589830     AAsi    C    A        0      0        2 
   1   chr1_71589830     AKia    C    A        0      0        2 
   1   chr1_71589830     AOna    C    A        0      0        2 
   1   chr1_71589830     ASom    C    A        0      0        2 
   1   chr1_71589830     HCab    C    A        0      0        2 
   1   chr1_71589830     HPrz    C    A        0      0        2 
   1   chr1_71589830     ZBoe    C    A        0      0        2 
   1   chr1_71589830     ZGre    C    A        1      2        2 
   1   chr1_71589830     ZHar    C    A        0      0        2 
   1   chr1_71589830   Sample    C    A        0      0        2 
   1   chr1_71598272     AAsi    A    T        0      0        2 
   1   chr1_71598272     AKia    A    T      0.5      1        2 
   1   chr1_71598272     AOna    A    T        0      0        2 
   1   chr1_71598272     ASom    A    T        0      0        2 
   1   chr1_71598272     HCab    A    T        0      0        2 
   1   chr1_71598272     HPrz    A    T        0      0        2 
   1   chr1_71598272     ZBoe    A    T        0      0        2 
   1   chr1_71598272     ZGre    A    T        0      0        2 
   1   chr1_71598272     ZHar    A    T        0      0        2 
   1   chr1_71598272   Sample    A    T        0      0        2 
   1   chr1_71608202     AAsi    C    G        0      0        2 
   1   chr1_71608202     AKia    C    G        0      0        2 
   1   chr1_71608202     AOna    C    G        0      0        2 
   1   chr1_71608202     ASom    C    G        0      0        2 
   1   chr1_71608202     HCab    C    G        0      0        2 
   1   chr1_71608202     HPrz    C    G        0      0        2 
   1   chr1_71608202     ZBoe    C    G        0      0        2 
   1   chr1_71608202     ZGre    C    G      0.5      1        2 
   1   chr1_71608202     ZHar    C    G        0      0        2 
   1   chr1_71608202   Sample    C    G        0      0        2 
   1   chr1_71613116     AAsi    G    T        0      0        2 
   1   chr1_71613116     AKia    G    T        0      0        2 
   1   chr1_71613116     AOna    G    T      0.5      1        2 
   1   chr1_71613116     ASom    G    T        0      0        2 
   1   chr1_71613116     HCab    G    T        0      0        2 
   1   chr1_71613116     HPrz    G    T        0      0        2 
   1   chr1_71613116     ZBoe    G    T        0      0        2 
   1   chr1_71613116     ZGre    G    T        0      0        2 
   1   chr1_71613116     ZHar    G    T        0      0        2 
   1   chr1_71613116   Sample    G    T        0      0        2 
   1   chr1_71633097     AAsi    G    C        0      0        2 
   1   chr1_71633097     AKia    G    C        1      2        2 
   1   chr1_71633097     AOna    G    C      0.5      1        2 
   1   chr1_71633097     ASom    G    C        0      0        2 
   1   chr1_71633097     HCab    G    C        0      0        2 
   1   chr1_71633097     HPrz    G    C        0      0        2 
   1   chr1_71633097     ZBoe    G    C        0      0        2 
   1   chr1_71633097     ZGre    G    C        0      0        2 
   1   chr1_71633097     ZHar    G    C        0      0        2 
   1   chr1_71633097   Sample    G    C        0      0        2 
   1   chr1_71649290     AAsi    T    A        0      0        2 
   1   chr1_71649290     AKia    T    A        0      0        2 
   1   chr1_71649290     AOna    T    A        0      0        2 
   1   chr1_71649290     ASom    T    A        0      0        2 
   1   chr1_71649290     HCab    T    A        0      0        2 
   1   chr1_71649290     HPrz    T    A        0      0        2 
   1   chr1_71649290     ZBoe    T    A      0.5      1        2 
   1   chr1_71649290     ZGre    T    A        0      0        2 
   1   chr1_71649290     ZHar    T    A        0      0        2 
   1   chr1_71649290   Sample    T    A        0      0        2 
   1   chr1_71719033     AAsi    A    C        0      0        2 
   1   chr1_71719033     AKia    A    C        0      0        2 
   1   chr1_71719033     AOna    A    C        0      0        2 
   1   chr1_71719033     ASom    A    C        0      0        2 
   1   chr1_71719033     HCab    A    C      0.5      1        2 
   1   chr1_71719033     HPrz    A    C        0      0        2 
   1   chr1_71719033     ZBoe    A    C        0      0        2 
   1   chr1_71719033     ZGre    A    C        0      0        2 
   1   chr1_71719033     ZHar    A    C        0      0        2 
   1   chr1_71719033   Sample    A    C        0      0        2 
   1   chr1_71719399     AAsi    T    G        0      0        2 
   1   chr1_71719399     AKia    T    G        0      0        2 
   1   chr1_71719399     AOna    T    G        0      0        2 
   1   chr1_71719399     ASom    T    G        0      0        2 
   1   chr1_71719399     HCab    T    G        0      0        2 
   1   chr1_71719399     HPrz    T    G        0      0        2 
   1   chr1_71719399     ZBoe    T    G        0      0        2 
   1   chr1_71719399     ZGre    T    G        0      0        2 
   1   chr1_71719399     ZHar    T    G        1      2        2 
   1   chr1_71719399   Sample    T    G        0      0        2 
   1   chr1_71723719     AAsi    G    T        0      0        2 
   1   chr1_71723719     AKia    G    T        0      0        2 
   1   chr1_71723719     AOna    G    T        0      0        2 
   1   chr1_71723719     ASom    G    T        0      0        2 
   1   chr1_71723719     HCab    G    T      0.5      1        2 
   1   chr1_71723719     HPrz    G    T        0      0        2 
   1   chr1_71723719     ZBoe    G    T        0      0        2 
   1   chr1_71723719     ZGre    G    T        0      0        2 
   1   chr1_71723719     ZHar    G    T        0      0        2 
   1   chr1_71723719   Sample    G    T        0      0        2 
   1   chr1_71733219     AAsi    G    C        0      0        2 
   1   chr1_71733219     AKia    G    C        0      0        2 
   1   chr1_71733219     AOna    G    C      0.5      1        2 
   1   chr1_71733219     ASom    G    C        0      0        2 
   1   chr1_71733219     HCab    G    C        0      0        2 
   1   chr1_71733219     HPrz    G    C        0      0        2 
   1   chr1_71733219     ZBoe    G    C        0      0        2 
   1   chr1_71733219     ZGre    G    C        0      0        2 
   1   chr1_71733219     ZHar    G    C        0      0        2 
   1   chr1_71733219   Sample    G    C        0      0        2 
   1   chr1_71738428     AAsi    T    G        0      0        2 
   1   chr1_71738428     AKia    T    G        0      0        2 
   1   chr1_71738428     AOna    T    G      0.5      1        2 
   1   chr1_71738428     ASom    T    G        0      0        2 
   1   chr1_71738428     HCab    T    G        0      0        2 
   1   chr1_71738428     HPrz    T    G        0      0        2 
   1   chr1_71738428     ZBoe    T    G        0      0        2 
   1   chr1_71738428     ZGre    T    G        0      0        2 
   1   chr1_71738428     ZHar    T    G        0      0        2 
   1   chr1_71738428   Sample    T    G        0      0        2 
   1   chr1_71751431     AAsi    T    A        0      0        2 
   1   chr1_71751431     AKia    T    A        0      0        2 
   1   chr1_71751431     AOna    T    A        0      0        2 
   1   chr1_71751431     ASom    T    A        0      0        2 
   1   chr1_71751431     HCab    T    A        0      0        2 
   1   chr1_71751431     HPrz    T    A        0      0        2 
   1   chr1_71751431     ZBoe    T    A        0      0        2 
   1   chr1_71751431     ZGre    T    A        0      0        2 
   1   chr1_71751431     ZHar    T    A        1      2        2 
   1   chr1_71751431   Sample    T    A        0      0        2 
   1   chr1_71751858     AAsi    T    G        0      0        2 
   1   chr1_71751858     AKia    T    G        0      0        2 
   1   chr1_71751858     AOna    T    G        0      0        2 
   1   chr1_71751858     ASom    T    G        1      2        2 
   1   chr1_71751858     HCab    T    G        0      0        2 
   1   chr1_71751858     HPrz    T    G        0      0        2 
   1   chr1_71751858     ZBoe    T    G        0      0        2 
   1   chr1_71751858     ZGre    T    G        0      0        2 
   1   chr1_71751858     ZHar    T    G        0      0        2 
   1   chr1_71751858   Sample    T    G        0      0        2 
   1   chr1_71761441     AAsi    T    A        0      0        2 
   1   chr1_71761441     AKia    T    A        0      0        2 
   1   chr1_71761441     AOna    T    A        0      0        2 
   1   chr1_71761441     ASom    T    A        0      0        2 
   1   chr1_71761441     HCab    T    A        0      0        2 
   1   chr1_71761441     HPrz    T    A        0      0        2 
   1   chr1_71761441     ZBoe    T    A        0      0        2 
   1   chr1_71761441     ZGre    T    A        0      0        2 
   1   chr1_71761441     ZHar    T    A        1      2        2 
   1   chr1_71761441   Sample    T    A        0      0        2 
   1   chr1_71796615     AAsi    G    C        0      0        2 
   1   chr1_71796615     AKia    G    C      0.5      1        2 
   1   chr1_71796615     AOna    G    C        0      0        2 
   1   chr1_71796615     ASom    G    C        0      0        2 
   1   chr1_71796615     HCab    G    C        0      0        2 
   1   chr1_71796615     HPrz    G    C        0      0        2 
   1   chr1_71796615     ZBoe    G    C        0      0        2 
   1   chr1_71796615     ZGre    G    C        0      0        2 
   1   chr1_71796615     ZHar    G    C        0      0        2 
   1   chr1_71796615   Sample    G    C        0      0        2 
   1   chr1_71802760     AAsi    T    G        1      2        2 
   1   chr1_71802760     AKia    T    G        0      0        2 
   1   chr1_71802760     AOna    T    G        0      0        2 
   1   chr1_71802760     ASom    T    G        1      2        2 
   1   chr1_71802760     HCab    T    G        0      0        2 
   1   chr1_71802760     HPrz    T    G        0      0        2 
   1   chr1_71802760     ZBoe    T    G        0      0        2 
   1   chr1_71802760     ZGre    T    G        0      0        2 
   1   chr1_71802760     ZHar    T    G        0      0        2 
   1   chr1_71802760   Sample    T    G        1      2        2 
   1   chr1_71803826     AAsi    C    A        1      2        2 
   1   chr1_71803826     AKia    C    A        0      0        2 
   1   chr1_71803826     AOna    C    A        0      0        2 
   1   chr1_71803826     ASom    C    A        1      2        2 
   1   chr1_71803826     HCab    C    A        0      0        2 
   1   chr1_71803826     HPrz    C    A        0      0        2 
   1   chr1_71803826     ZBoe    C    A        0      0        2 
   1   chr1_71803826     ZGre    C    A        0      0        2 
   1   chr1_71803826     ZHar    C    A        0      0        2 
   1   chr1_71803826   Sample    C    A        1      2        2 
   1   chr1_71805198     AAsi    G    T        0      0        2 
   1   chr1_71805198     AKia    G    T        0      0        2 
   1   chr1_71805198     AOna    G    T        0      0        2 
   1   chr1_71805198     ASom    G    T        0      0        2 
   1   chr1_71805198     HCab    G    T        1      2        2 
   1   chr1_71805198     HPrz    G    T        1      2        2 
   1   chr1_71805198     ZBoe    G    T        0      0        2 
   1   chr1_71805198     ZGre    G    T        0      0        2 
   1   chr1_71805198     ZHar    G    T        0      0        2 
   1   chr1_71805198   Sample    G    T        0      0        2 
   1   chr1_71816097     AAsi    C    A        0      0        2 
   1   chr1_71816097     AKia    C    A      0.5      1        2 
   1   chr1_71816097     AOna    C    A        0      0        2 
   1   chr1_71816097     ASom    C    A        0      0        2 
   1   chr1_71816097     HCab    C    A        0      0        2 
   1   chr1_71816097     HPrz    C    A        0      0        2 
   1   chr1_71816097     ZBoe    C    A        0      0        2 
   1   chr1_71816097     ZGre    C    A        0      0        2 
   1   chr1_71816097     ZHar    C    A        0      0        2 
   1   chr1_71816097   Sample    C    A        0      0        2 
   1   chr1_71830785     AAsi    A    C        0      0        2 
   1   chr1_71830785     AKia    A    C      0.5      1        2 
   1   chr1_71830785     AOna    A    C      0.5      1        2 
   1   chr1_71830785     ASom    A    C        0      0        2 
   1   chr1_71830785     HCab    A    C        0      0        2 
   1   chr1_71830785     HPrz    A    C        0      0        2 
   1   chr1_71830785     ZBoe    A    C        0      0        2 
   1   chr1_71830785     ZGre    A    C        0      0        2 
   1   chr1_71830785     ZHar    A    C        0      0        2 
   1   chr1_71830785   Sample    A    C        0      0        2 
   1   chr1_71834481     AAsi    G    T        0      0        2 
   1   chr1_71834481     AKia    G    T        0      0        2 
   1   chr1_71834481     AOna    G    T        0      0        2 
   1   chr1_71834481     ASom    G    T        0      0        2 
   1   chr1_71834481     HCab    G    T        0      0        2 
   1   chr1_71834481     HPrz    G    T        0      0        2 
   1   chr1_71834481     ZBoe    G    T        0      0        2 
   1   chr1_71834481     ZGre    G    T      0.5      1        2 
   1   chr1_71834481     ZHar    G    T        0      0        2 
   1   chr1_71834481   Sample    G    T        0      0        2 
   1   chr1_71841061     AAsi    C    G        0      0        2 
   1   chr1_71841061     AKia    C    G        0      0        2 
   1   chr1_71841061     AOna    C    G        0      0        2 
   1   chr1_71841061     ASom    C    G        0      0        2 
   1   chr1_71841061     HCab    C    G        0      0        2 
   1   chr1_71841061     HPrz    C    G        0      0        2 
   1   chr1_71841061     ZBoe    C    G        1      2        2 
   1   chr1_71841061     ZGre    C    G        0      0        2 
   1   chr1_71841061     ZHar    C    G        0      0        2 
   1   chr1_71841061   Sample    C    G        0      0        2 
   1   chr1_71860461     AAsi    T    G        0      0        2 
   1   chr1_71860461     AKia    T    G        0      0        2 
   1   chr1_71860461     AOna    T    G        0      0        2 
   1   chr1_71860461     ASom    T    G        0      0        2 
   1   chr1_71860461     HCab    T    G      0.5      1        2 
   1   chr1_71860461     HPrz    T    G        0      0        2 
   1   chr1_71860461     ZBoe    T    G        0      0        2 
   1   chr1_71860461     ZGre    T    G        0      0        2 
   1   chr1_71860461     ZHar    T    G        0      0        2 
   1   chr1_71860461   Sample    T    G        0      0        2 
   1   chr1_71871439     AAsi    A    C        0      0        2 
   1   chr1_71871439     AKia    A    C        0      0        2 
   1   chr1_71871439     AOna    A    C        0      0        2 
   1   chr1_71871439     ASom    A    C        0      0        2 
   1   chr1_71871439     HCab    A    C        1      2        2 
   1   chr1_71871439     HPrz    A    C        1      2        2 
   1   chr1_71871439     ZBoe    A    C        0      0        2 
   1   chr1_71871439     ZGre    A    C        0      0        2 
   1   chr1_71871439     ZHar    A    C        0      0        2 
   1   chr1_71871439   Sample    A    C        0      0        2 
   1   chr1_71872743     AAsi    T    A        0      0        2 
   1   chr1_71872743     AKia    T    A        0      0        2 
   1   chr1_71872743     AOna    T    A        0      0        2 
   1   chr1_71872743     ASom    T    A        0      0        2 
   1   chr1_71872743     HCab    T    A        1      2        2 
   1   chr1_71872743     HPrz    T    A        1      2        2 
   1   chr1_71872743     ZBoe    T    A        0      0        2 
   1   chr1_71872743     ZGre    T    A        0      0        2 
   1   chr1_71872743     ZHar    T    A        0      0        2 
   1   chr1_71872743   Sample    T    A        0      0        2 
   1   chr1_71874185     AAsi    C    G        0      0        2 
   1   chr1_71874185     AKia    C    G        0      0        2 
   1   chr1_71874185     AOna    C    G        0      0        2 
   1   chr1_71874185     ASom    C    G        0      0        2 
   1   chr1_71874185     HCab    C    G        1      2        2 
   1   chr1_71874185     HPrz    C    G        1      2        2 
   1   chr1_71874185     ZBoe    C    G        0      0        2 
   1   chr1_71874185     ZGre    C    G        0      0        2 
   1   chr1_71874185     ZHar    C    G        0      0        2 
   1   chr1_71874185   Sample    C    G        0      0        2 
   1   chr1_71912683     AAsi    C    A        0      0        2 
   1   chr1_71912683     AKia    C    A        0      0        2 
   1   chr1_71912683     AOna    C    A        0      0        2 
   1   chr1_71912683     ASom    C    A        0      0        2 
   1   chr1_71912683     HCab    C    A        0      0        2 
   1   chr1_71912683     HPrz    C    A        0      0        2 
   1   chr1_71912683     ZBoe    C    A      0.5      1        2 
   1   chr1_71912683     ZGre    C    A        0      0        2 
   1   chr1_71912683     ZHar    C    A        0      0        2 
   1   chr1_71912683   Sample    C    A        0      0        2 
   1   chr1_71927215     AAsi    T    A        0      0        2 
   1   chr1_71927215     AKia    T    A        0      0        2 
   1   chr1_71927215     AOna    T    A      0.5      1        2 
   1   chr1_71927215     ASom    T    A        0      0        2 
   1   chr1_71927215     HCab    T    A        0      0        2 
   1   chr1_71927215     HPrz    T    A        0      0        2 
   1   chr1_71927215     ZBoe    T    A        0      0        2 
   1   chr1_71927215     ZGre    T    A        0      0        2 
   1   chr1_71927215     ZHar    T    A        0      0        2 
   1   chr1_71927215   Sample    T    A        0      0        2 
   1   chr1_71932536     AAsi    A    T        0      0        2 
   1   chr1_71932536     AKia    A    T        0      0        2 
   1   chr1_71932536     AOna    A    T        0      0        2 
   1   chr1_71932536     ASom    A    T        0      0        2 
   1   chr1_71932536     HCab    A    T        1      2        2 
   1   chr1_71932536     HPrz    A    T        1      2        2 
   1   chr1_71932536     ZBoe    A    T        0      0        2 
   1   chr1_71932536     ZGre    A    T        0      0        2 
   1   chr1_71932536     ZHar    A    T        0      0        2 
   1   chr1_71932536   Sample    A    T        0      0        2 
   1   chr1_71942890     AAsi    G    T        0      0        2 
   1   chr1_71942890     AKia    G    T        0      0        2 
   1   chr1_71942890     AOna    G    T        0      0        2 
   1   chr1_71942890     ASom    G    T        0      0        2 
   1   chr1_71942890     HCab    G    T        0      0        2 
   1   chr1_71942890     HPrz    G    T        0      0        2 
   1   chr1_71942890     ZBoe    G    T      0.5      1        2 
   1   chr1_71942890     ZGre    G    T        0      0        2 
   1   chr1_71942890     ZHar    G    T        0      0        2 
   1   chr1_71942890   Sample    G    T        0      0        2 
   1   chr1_71943601     AAsi    A    C        0      0        2 
   1   chr1_71943601     AKia    A    C        0      0        2 
   1   chr1_71943601     AOna    A    C        0      0        2 
   1   chr1_71943601     ASom    A    C        0      0        2 
   1   chr1_71943601     HCab    A    C        0      0        2 
   1   chr1_71943601     HPrz    A    C        0      0        2 
   1   chr1_71943601     ZBoe    A    C      0.5      1        2 
   1   chr1_71943601     ZGre    A    C        0      0        2 
   1   chr1_71943601     ZHar    A    C        0      0        2 
   1   chr1_71943601   Sample    A    C        0      0        2 
   1   chr1_71966294     AAsi    A    T        0      0        2 
   1   chr1_71966294     AKia    A    T        0      0        2 
   1   chr1_71966294     AOna    A    T        0      0        2 
   1   chr1_71966294     ASom    A    T        0      0        2 
   1   chr1_71966294     HCab    A    T        0      0        2 
   1   chr1_71966294     HPrz    A    T      0.5      1        2 
   1   chr1_71966294     ZBoe    A    T        0      0        2 
   1   chr1_71966294     ZGre    A    T        0      0        2 
   1   chr1_71966294     ZHar    A    T        0      0        2 
   1   chr1_71966294   Sample    A    T        0      0        2 
   1   chr1_71991251     AAsi    C    G      0.5      1        2 
   1   chr1_71991251     AKia    C    G        0      0        2 
   1   chr1_71991251     AOna    C    G        0      0        2 
   1   chr1_71991251     ASom    C    G        0      0        2 
   1   chr1_71991251     HCab    C    G        0      0        2 
   1   chr1_71991251     HPrz    C    G        0      0        2 
   1   chr1_71991251     ZBoe    C    G        0      0        2 
   1   chr1_71991251     ZGre    C    G        0      0        2 
   1   chr1_71991251     ZHar    C    G        0      0        2 
   1   chr1_71991251   Sample    C    G        0      0        2 
   1   chr1_72004952     AAsi    T    A        0      0        2 
   1   chr1_72004952     AKia    T    A        0      0        2 
   1   chr1_72004952     AOna    T    A      0.5      1        2 
   1   chr1_72004952     ASom    T    A        0      0        2 
   1   chr1_72004952     HCab    T    A        0      0        2 
   1   chr1_72004952     HPrz    T    A        0      0        2 
   1   chr1_72004952     ZBoe    T    A        0      0        2 
   1   chr1_72004952     ZGre    T    A        0      0        2 
   1   chr1_72004952     ZHar    T    A        0      0        2 
   1   chr1_72004952   Sample    T    A        0      0        2 
   1   chr1_72025505     AAsi    T    A        0      0        2 
   1   chr1_72025505     AKia    T    A        0      0        2 
   1   chr1_72025505     AOna    T    A        0      0        2 
   1   chr1_72025505     ASom    T    A        0      0        2 
   1   chr1_72025505     HCab    T    A        0      0        2 
   1   chr1_72025505     HPrz    T    A        0      0        2 
   1   chr1_72025505     ZBoe    T    A        0      0        2 
   1   chr1_72025505     ZGre    T    A        1      2        2 
   1   chr1_72025505     ZHar    T    A        0      0        2 
   1   chr1_72025505   Sample    T    A        0      0        2 
   1   chr1_72033502     AAsi    A    T        0      0        2 
   1   chr1_72033502     AKia    A    T        0      0        2 
   1   chr1_72033502     AOna    A    T        0      0        2 
   1   chr1_72033502     ASom    A    T        0      0        2 
   1   chr1_72033502     HCab    A    T      0.5      1        2 
   1   chr1_72033502     HPrz    A    T        0      0        2 
   1   chr1_72033502     ZBoe    A    T        0      0        2 
   1   chr1_72033502     ZGre    A    T        0      0        2 
   1   chr1_72033502     ZHar    A    T        0      0        2 
   1   chr1_72033502   Sample    A    T        0      0        2 
   1   chr1_72036193     AAsi    C    G        0      0        2 
   1   chr1_72036193     AKia    C    G        0      0        2 
   1   chr1_72036193     AOna    C    G        0      0        2 
   1   chr1_72036193     ASom    C    G        0      0        2 
   1   chr1_72036193     HCab    C    G        1      2        2 
   1   chr1_72036193     HPrz    C    G        1      2        2 
   1   chr1_72036193     ZBoe    C    G        0      0        2 
   1   chr1_72036193     ZGre    C    G        0      0        2 
   1   chr1_72036193     ZHar    C    G        0      0        2 
   1   chr1_72036193   Sample    C    G        0      0        2 
   1   chr1_72045904     AAsi    C    A        0      0        2 
   1   chr1_72045904     AKia    C    A        0      0        2 
   1   chr1_72045904     AOna    C    A        0      0        2 
   1   chr1_72045904     ASom    C    A        0      0        2 
   1   chr1_72045904     HCab    C    A        0      0        2 
   1   chr1_72045904     HPrz    C    A        0      0        2 
   1   chr1_72045904     ZBoe    C    A        0      0        2 
   1   chr1_72045904     ZGre    C    A        1      2        2 
   1   chr1_72045904     ZHar    C    A        0      0        2 
   1   chr1_72045904   Sample    C    A        0      0        2 
   1   chr1_72052081     AAsi    C    A        0      0        2 
   1   chr1_72052081     AKia    C    A        0      0        2 
   1   chr1_72052081     AOna    C    A        0      0        2 
   1   chr1_72052081     ASom    C    A        0      0        2 
   1   chr1_72052081     HCab    C    A      0.5      1        2 
   1   chr1_72052081     HPrz    C    A        0      0        2 
   1   chr1_72052081     ZBoe    C    A        0      0        2 
   1   chr1_72052081     ZGre    C    A        0      0        2 
   1   chr1_72052081     ZHar    C    A        0      0        2 
   1   chr1_72052081   Sample    C    A        0      0        2 
   1   chr1_72062572     AAsi    C    G        0      0        2 
   1   chr1_72062572     AKia    C    G        0      0        2 
   1   chr1_72062572     AOna    C    G        1      2        2 
   1   chr1_72062572     ASom    C    G        0      0        2 
   1   chr1_72062572     HCab    C    G        0      0        2 
   1   chr1_72062572     HPrz    C    G        0      0        2 
   1   chr1_72062572     ZBoe    C    G        0      0        2 
   1   chr1_72062572     ZGre    C    G        0      0        2 
   1   chr1_72062572     ZHar    C    G        0      0        2 
   1   chr1_72062572   Sample    C    G        0      0        2 
   1   chr1_72071505     AAsi    T    G        0      0        2 
   1   chr1_72071505     AKia    T    G        0      0        2 
   1   chr1_72071505     AOna    T    G        0      0        2 
   1   chr1_72071505     ASom    T    G        0      0        2 
   1   chr1_72071505     HCab    T    G        0      0        2 
   1   chr1_72071505     HPrz    T    G        0      0        2 
   1   chr1_72071505     ZBoe    T    G        0      0        2 
   1   chr1_72071505     ZGre    T    G      0.5      1        2 
   1   chr1_72071505     ZHar    T    G        0      0        2 
   1   chr1_72071505   Sample    T    G        0      0        2 
   1   chr1_72092681     AAsi    G    C        0      0        2 
   1   chr1_72092681     AKia    G    C        0      0        2 
   1   chr1_72092681     AOna    G    C        0      0        2 
   1   chr1_72092681     ASom    G    C        0      0        2 
   1   chr1_72092681     HCab    G    C      0.5      1        2 
   1   chr1_72092681     HPrz    G    C        0      0        2 
   1   chr1_72092681     ZBoe    G    C        0      0        2 
   1   chr1_72092681     ZGre    G    C        0      0        2 
   1   chr1_72092681     ZHar    G    C        0      0        2 
   1   chr1_72092681   Sample    G    C        0      0        2 
   1   chr1_72114834     AAsi    G    C        0      0        2 
   1   chr1_72114834     AKia    G    C      0.5      1        2 
   1   chr1_72114834     AOna    G    C        1      2        2 
   1   chr1_72114834     ASom    G    C        0      0        2 
   1   chr1_72114834     HCab    G    C        0      0        2 
   1   chr1_72114834     HPrz    G    C        0      0        2 
   1   chr1_72114834     ZBoe    G    C        0      0        2 
   1   chr1_72114834     ZGre    G    C        0      0        2 
   1   chr1_72114834     ZHar    G    C        0      0        2 
   1   chr1_72114834   Sample    G    C        0      0        2 
   1   chr1_72153318     AAsi    G    T        0      0        2 
   1   chr1_72153318     AKia    G    T        0      0        2 
   1   chr1_72153318     AOna    G    T        0      0        2 
   1   chr1_72153318     ASom    G    T        0      0        2 
   1   chr1_72153318     HCab    G    T        0      0        2 
   1   chr1_72153318     HPrz    G    T        0      0        2 
   1   chr1_72153318     ZBoe    G    T        0      0        2 
   1   chr1_72153318     ZGre    G    T      0.5      1        2 
   1   chr1_72153318     ZHar    G    T        0      0        2 
   1   chr1_72153318   Sample    G    T        0      0        2 
   1   chr1_72173206     AAsi    A    T        0      0        2 
   1   chr1_72173206     AKia    A    T        0      0        2 
   1   chr1_72173206     AOna    A    T        0      0        2 
   1   chr1_72173206     ASom    A    T        0      0        2 
   1   chr1_72173206     HCab    A    T      0.5      1        2 
   1   chr1_72173206     HPrz    A    T        0      0        2 
   1   chr1_72173206     ZBoe    A    T        0      0        2 
   1   chr1_72173206     ZGre    A    T        0      0        2 
   1   chr1_72173206     ZHar    A    T        0      0        2 
   1   chr1_72173206   Sample    A    T        0      0        2 
   1   chr1_72181284     AAsi    C    G        0      0        2 
   1   chr1_72181284     AKia    C    G        0      0        2 
   1   chr1_72181284     AOna    C    G        0      0        2 
   1   chr1_72181284     ASom    C    G      0.5      1        2 
   1   chr1_72181284     HCab    C    G        0      0        2 
   1   chr1_72181284     HPrz    C    G        0      0        2 
   1   chr1_72181284     ZBoe    C    G        0      0        2 
   1   chr1_72181284     ZGre    C    G        0      0        2 
   1   chr1_72181284     ZHar    C    G        0      0        2 
   1   chr1_72181284   Sample    C    G        0      0        2 
   1   chr1_72187724     AAsi    G    T        0      0        2 
   1   chr1_72187724     AKia    G    T        0      0        2 
   1   chr1_72187724     AOna    G    T        0      0        2 
   1   chr1_72187724     ASom    G    T        0      0        2 
   1   chr1_72187724     HCab    G    T        0      0        2 
   1   chr1_72187724     HPrz    G    T      0.5      1        2 
   1   chr1_72187724     ZBoe    G    T        0      0        2 
   1   chr1_72187724     ZGre    G    T        0      0        2 
   1   chr1_72187724     ZHar    G    T        0      0        2 
   1   chr1_72187724   Sample    G    T        0      0        2 
   1   chr1_72188985     AAsi    G    T        0      0        2 
   1   chr1_72188985     AKia    G    T        0      0        2 
   1   chr1_72188985     AOna    G    T      0.5      1        2 
   1   chr1_72188985     ASom    G    T        0      0        2 
   1   chr1_72188985     HCab    G    T        0      0        2 
   1   chr1_72188985     HPrz    G    T        0      0        2 
   1   chr1_72188985     ZBoe    G    T        0      0        2 
   1   chr1_72188985     ZGre    G    T        0      0        2 
   1   chr1_72188985     ZHar    G    T        0      0        2 
   1   chr1_72188985   Sample    G    T        0      0        2 
   1   chr1_72206374     AAsi    G    T      0.5      1        2 
   1   chr1_72206374     AKia    G    T        0      0        2 
   1   chr1_72206374     AOna    G    T        0      0        2 
   1   chr1_72206374     ASom    G    T        0      0        2 
   1   chr1_72206374     HCab    G    T        0      0        2 
   1   chr1_72206374     HPrz    G    T        0      0        2 
   1   chr1_72206374     ZBoe    G    T        0      0        2 
   1   chr1_72206374     ZGre    G    T        0      0        2 
   1   chr1_72206374     ZHar    G    T        0      0        2 
   1   chr1_72206374   Sample    G    T        0      0        2 
   1   chr1_72211872     AAsi    C    A        1      2        2 
   1   chr1_72211872     AKia    C    A        0      0        2 
   1   chr1_72211872     AOna    C    A        0      0        2 
   1   chr1_72211872     ASom    C    A        1      2        2 
   1   chr1_72211872     HCab    C    A        0      0        2 
   1   chr1_72211872     HPrz    C    A        0      0        2 
   1   chr1_72211872     ZBoe    C    A        0      0        2 
   1   chr1_72211872     ZGre    C    A        0      0        2 
   1   chr1_72211872     ZHar    C    A        0      0        2 
   1   chr1_72211872   Sample    C    A        1      2        2 
   1   chr1_72215942     AAsi    C    A        0      0        2 
   1   chr1_72215942     AKia    C    A        1      2        2 
   1   chr1_72215942     AOna    C    A        1      2        2 
   1   chr1_72215942     ASom    C    A        0      0        2 
   1   chr1_72215942     HCab    C    A        0      0        2 
   1   chr1_72215942     HPrz    C    A        0      0        2 
   1   chr1_72215942     ZBoe    C    A        0      0        2 
   1   chr1_72215942     ZGre    C    A        0      0        2 
   1   chr1_72215942     ZHar    C    A        0      0        2 
   1   chr1_72215942   Sample    C    A        0      0        2 
   1   chr1_72222445     AAsi    G    C        0      0        2 
   1   chr1_72222445     AKia    G    C        0      0        2 
   1   chr1_72222445     AOna    G    C        1      2        2 
   1   chr1_72222445     ASom    G    C        0      0        2 
   1   chr1_72222445     HCab    G    C        0      0        2 
   1   chr1_72222445     HPrz    G    C        0      0        2 
   1   chr1_72222445     ZBoe    G    C        0      0        2 
   1   chr1_72222445     ZGre    G    C        0      0        2 
   1   chr1_72222445     ZHar    G    C        0      0        2 
   1   chr1_72222445   Sample    G    C        0      0        2 
   1   chr1_72255243     AAsi    C    G        0      0        2 
   1   chr1_72255243     AKia    C    G        0      0        2 
   1   chr1_72255243     AOna    C    G      0.5      1        2 
   1   chr1_72255243     ASom    C    G        0      0        2 
   1   chr1_72255243     HCab    C    G        0      0        2 
   1   chr1_72255243     HPrz    C    G        0      0        2 
   1   chr1_72255243     ZBoe    C    G        0      0        2 
   1   chr1_72255243     ZGre    C    G        0      0        2 
   1   chr1_72255243     ZHar    C    G        0      0        2 
   1   chr1_72255243   Sample    C    G        0      0        2 
   1   chr1_72258007     AAsi    G    C        0      0        2 
   1   chr1_72258007     AKia    G    C      0.5      1        2 
   1   chr1_72258007     AOna    G    C        0      0        2 
   1   chr1_72258007     ASom    G    C        0      0        2 
   1   chr1_72258007     HCab    G    C        0      0        2 
   1   chr1_72258007     HPrz    G    C        0      0        2 
   1   chr1_72258007     ZBoe    G    C        0      0        2 
   1   chr1_72258007     ZGre    G    C        0      0        2 
   1   chr1_72258007     ZHar    G    C        0      0        2 
   1   chr1_72258007   Sample    G    C        0      0        2 
   1   chr1_72258962     AAsi    C    A        0      0        2 
   1   chr1_72258962     AKia    C    A        0      0        2 
   1   chr1_72258962     AOna    C    A      0.5      1        2 
   1   chr1_72258962     ASom    C    A        0      0        2 
   1   chr1_72258962     HCab    C    A        0      0        2 
   1   chr1_72258962     HPrz    C    A        0      0        2 
   1   chr1_72258962     ZBoe    C    A        0      0        2 
   1   chr1_72258962     ZGre    C    A        0      0        2 
   1   chr1_72258962     ZHar    C    A        0      0        2 
   1   chr1_72258962   Sample    C    A        0      0        2 
   1   chr1_72268744     AAsi    C    G        0      0        2 
   1   chr1_72268744     AKia    C    G      0.5      1        2 
   1   chr1_72268744     AOna    C    G        0      0        2 
   1   chr1_72268744     ASom    C    G        0      0        2 
   1   chr1_72268744     HCab    C    G        0      0        2 
   1   chr1_72268744     HPrz    C    G        0      0        2 
   1   chr1_72268744     ZBoe    C    G        0      0        2 
   1   chr1_72268744     ZGre    C    G        0      0        2 
   1   chr1_72268744     ZHar    C    G        0      0        2 
   1   chr1_72268744   Sample    C    G        0      0        2 
   1   chr1_72276251     AAsi    T    A        0      0        2 
   1   chr1_72276251     AKia    T    A        0      0        2 
   1   chr1_72276251     AOna    T    A        0      0        2 
   1   chr1_72276251     ASom    T    A        0      0        2 
   1   chr1_72276251     HCab    T    A        0      0        2 
   1   chr1_72276251     HPrz    T    A      0.5      1        2 
   1   chr1_72276251     ZBoe    T    A        0      0        2 
   1   chr1_72276251     ZGre    T    A        0      0        2 
   1   chr1_72276251     ZHar    T    A        0      0        2 
   1   chr1_72276251   Sample    T    A        0      0        2 
   1   chr1_72283580     AAsi    A    C        1      2        2 
   1   chr1_72283580     AKia    A    C        0      0        2 
   1   chr1_72283580     AOna    A    C        0      0        2 
   1   chr1_72283580     ASom    A    C        1      2        2 
   1   chr1_72283580     HCab    A    C        0      0        2 
   1   chr1_72283580     HPrz    A    C        0      0        2 
   1   chr1_72283580     ZBoe    A    C        0      0        2 
   1   chr1_72283580     ZGre    A    C        0      0        2 
   1   chr1_72283580     ZHar    A    C        0      0        2 
   1   chr1_72283580   Sample    A    C        1      2        2 
   1   chr1_72301539     AAsi    G    T        0      0        2 
   1   chr1_72301539     AKia    G    T        0      0        2 
   1   chr1_72301539     AOna    G    T        0      0        2 
   1   chr1_72301539     ASom    G    T        0      0        2 
   1   chr1_72301539     HCab    G    T        0      0        2 
   1   chr1_72301539     HPrz    G    T        0      0        2 
   1   chr1_72301539     ZBoe    G    T      0.5      1        2 
   1   chr1_72301539     ZGre    G    T        0      0        2 
   1   chr1_72301539     ZHar    G    T        0      0        2 
   1   chr1_72301539   Sample    G    T        0      0        2 
   1   chr1_72317466     AAsi    G    C        0      0        2 
   1   chr1_72317466     AKia    G    C        0      0        2 
   1   chr1_72317466     AOna    G    C        0      0        2 
   1   chr1_72317466     ASom    G    C        0      0        2 
   1   chr1_72317466     HCab    G    C        1      2        2 
   1   chr1_72317466     HPrz    G    C        1      2        2 
   1   chr1_72317466     ZBoe    G    C        0      0        2 
   1   chr1_72317466     ZGre    G    C        0      0        2 
   1   chr1_72317466     ZHar    G    C        0      0        2 
   1   chr1_72317466   Sample    G    C        0      0        2 
   1   chr1_72323049     AAsi    G    C        0      0        2 
   1   chr1_72323049     AKia    G    C        0      0        2 
   1   chr1_72323049     AOna    G    C        0      0        2 
   1   chr1_72323049     ASom    G    C        0      0        2 
   1   chr1_72323049     HCab    G    C        0      0        2 
   1   chr1_72323049     HPrz    G    C        0      0        2 
   1   chr1_72323049     ZBoe    G    C        0      0        2 
   1   chr1_72323049     ZGre    G    C        1      2        2 
   1   chr1_72323049     ZHar    G    C        0      0        2 
   1   chr1_72323049   Sample    G    C        0      0        2 
   1   chr1_72388007     AAsi    T    A        0      0        2 
   1   chr1_72388007     AKia    T    A        0      0        2 
   1   chr1_72388007     AOna    T    A        0      0        2 
   1   chr1_72388007     ASom    T    A        0      0        2 
   1   chr1_72388007     HCab    T    A        0      0        2 
   1   chr1_72388007     HPrz    T    A        0      0        2 
   1   chr1_72388007     ZBoe    T    A        0      0        2 
   1   chr1_72388007     ZGre    T    A      0.5      1        2 
   1   chr1_72388007     ZHar    T    A        0      0        2 
   1   chr1_72388007   Sample    T    A        0      0        2 
   1   chr1_72397111     AAsi    C    G        0      0        2 
   1   chr1_72397111     AKia    C    G        0      0        2 
   1   chr1_72397111     AOna    C    G        0      0        2 
   1   chr1_72397111     ASom    C    G        0      0        2 
   1   chr1_72397111     HCab    C    G        1      2        2 
   1   chr1_72397111     HPrz    C    G        1      2        2 
   1   chr1_72397111     ZBoe    C    G        0      0        2 
   1   chr1_72397111     ZGre    C    G        0      0        2 
   1   chr1_72397111     ZHar    C    G        0      0        2 
   1   chr1_72397111   Sample    C    G        0      0        2 
   1   chr1_72397889     AAsi    T    A        0      0        2 
   1   chr1_72397889     AKia    T    A        0      0        2 
   1   chr1_72397889     AOna    T    A        0      0        2 
   1   chr1_72397889     ASom    T    A        0      0        2 
   1   chr1_72397889     HCab    T    A        0      0        2 
   1   chr1_72397889     HPrz    T    A        0      0        2 
   1   chr1_72397889     ZBoe    T    A      0.5      1        2 
   1   chr1_72397889     ZGre    T    A        0      0        2 
   1   chr1_72397889     ZHar    T    A        0      0        2 
   1   chr1_72397889   Sample    T    A        0      0        2 
   1   chr1_72416753     AAsi    T    G        0      0        2 
   1   chr1_72416753     AKia    T    G        0      0        2 
   1   chr1_72416753     AOna    T    G        0      0        2 
   1   chr1_72416753     ASom    T    G        0      0        2 
   1   chr1_72416753     HCab    T    G        0      0        2 
   1   chr1_72416753     HPrz    T    G        0      0        2 
   1   chr1_72416753     ZBoe    T    G      0.5      1        2 
   1   chr1_72416753     ZGre    T    G        0      0        2 
   1   chr1_72416753     ZHar    T    G        0      0        2 
   1   chr1_72416753   Sample    T    G        0      0        2 
   1   chr1_72430722     AAsi    G    T        0      0        2 
   1   chr1_72430722     AKia    G    T        0      0        2 
   1   chr1_72430722     AOna    G    T        0      0        2 
   1   chr1_72430722     ASom    G    T        0      0        2 
   1   chr1_72430722     HCab    G    T        1      2        2 
   1   chr1_72430722     HPrz    G    T        1      2        2 
   1   chr1_72430722     ZBoe    G    T        0      0        2 
   1   chr1_72430722     ZGre    G    T        0      0        2 
   1   chr1_72430722     ZHar    G    T        0      0        2 
   1   chr1_72430722   Sample    G    T        0      0        2 
   1   chr1_72473142     AAsi    T    G        0      0        2 
   1   chr1_72473142     AKia    T    G        0      0        2 
   1   chr1_72473142     AOna    T    G      0.5      1        2 
   1   chr1_72473142     ASom    T    G        0      0        2 
   1   chr1_72473142     HCab    T    G        0      0        2 
   1   chr1_72473142     HPrz    T    G        0      0        2 
   1   chr1_72473142     ZBoe    T    G        0      0        2 
   1   chr1_72473142     ZGre    T    G        0      0        2 
   1   chr1_72473142     ZHar    T    G        0      0        2 
   1   chr1_72473142   Sample    T    G        0      0        2 
   1   chr1_72499720     AAsi    A    T        0      0        2 
   1   chr1_72499720     AKia    A    T        1      2        2 
   1   chr1_72499720     AOna    A    T        0      0        2 
   1   chr1_72499720     ASom    A    T        0      0        2 
   1   chr1_72499720     HCab    A    T        0      0        2 
   1   chr1_72499720     HPrz    A    T        0      0        2 
   1   chr1_72499720     ZBoe    A    T        0      0        2 
   1   chr1_72499720     ZGre    A    T        0      0        2 
   1   chr1_72499720     ZHar    A    T        0      0        2 
   1   chr1_72499720   Sample    A    T        0      0        2 
   1   chr1_72532447     AAsi    T    G        0      0        2 
   1   chr1_72532447     AKia    T    G        0      0        2 
   1   chr1_72532447     AOna    T    G        0      0        2 
   1   chr1_72532447     ASom    T    G        0      0        2 
   1   chr1_72532447     HCab    T    G        0      0        2 
   1   chr1_72532447     HPrz    T    G        0      0        2 
   1   chr1_72532447     ZBoe    T    G        0      0        2 
   1   chr1_72532447     ZGre    T    G        1      2        2 
   1   chr1_72532447     ZHar    T    G        0      0        2 
   1   chr1_72532447   Sample    T    G        0      0        2 
   1   chr1_72537562     AAsi    G    C        0      0        2 
   1   chr1_72537562     AKia    G    C        0      0        2 
   1   chr1_72537562     AOna    G    C        0      0        2 
   1   chr1_72537562     ASom    G    C        0      0        2 
   1   chr1_72537562     HCab    G    C      0.5      1        2 
   1   chr1_72537562     HPrz    G    C        1      2        2 
   1   chr1_72537562     ZBoe    G    C        0      0        2 
   1   chr1_72537562     ZGre    G    C        0      0        2 
   1   chr1_72537562     ZHar    G    C        0      0        2 
   1   chr1_72537562   Sample    G    C        0      0        2 
   1   chr1_72542100     AAsi    C    G        0      0        2 
   1   chr1_72542100     AKia    C    G        0      0        2 
   1   chr1_72542100     AOna    C    G        0      0        2 
   1   chr1_72542100     ASom    C    G        0      0        2 
   1   chr1_72542100     HCab    C    G      0.5      1        2 
   1   chr1_72542100     HPrz    C    G        0      0        2 
   1   chr1_72542100     ZBoe    C    G        0      0        2 
   1   chr1_72542100     ZGre    C    G        0      0        2 
   1   chr1_72542100     ZHar    C    G        0      0        2 
   1   chr1_72542100   Sample    C    G        0      0        2 
   1   chr1_72550006     AAsi    A    C        0      0        2 
   1   chr1_72550006     AKia    A    C        1      2        2 
   1   chr1_72550006     AOna    A    C        1      2        2 
   1   chr1_72550006     ASom    A    C        0      0        2 
   1   chr1_72550006     HCab    A    C        0      0        2 
   1   chr1_72550006     HPrz    A    C        0      0        2 
   1   chr1_72550006     ZBoe    A    C        0      0        2 
   1   chr1_72550006     ZGre    A    C        0      0        2 
   1   chr1_72550006     ZHar    A    C        0      0        2 
   1   chr1_72550006   Sample    A    C        0      0        2 
   1   chr1_72560574     AAsi    A    C        0      0        2 
   1   chr1_72560574     AKia    A    C        0      0        2 
   1   chr1_72560574     AOna    A    C        0      0        2 
   1   chr1_72560574     ASom    A    C        0      0        2 
   1   chr1_72560574     HCab    A    C      0.5      1        2 
   1   chr1_72560574     HPrz    A    C        0      0        2 
   1   chr1_72560574     ZBoe    A    C        0      0        2 
   1   chr1_72560574     ZGre    A    C        0      0        2 
   1   chr1_72560574     ZHar    A    C        0      0        2 
   1   chr1_72560574   Sample    A    C        0      0        2 
   1   chr1_72560627     AAsi    T    A        1      2        2 
   1   chr1_72560627     AKia    T    A        0      0        2 
   1   chr1_72560627     AOna    T    A        0      0        2 
   1   chr1_72560627     ASom    T    A        1      2        2 
   1   chr1_72560627     HCab    T    A        1      2        2 
   1   chr1_72560627     HPrz    T    A        1      2        2 
   1   chr1_72560627     ZBoe    T    A        0      0        2 
   1   chr1_72560627     ZGre    T    A        0      0        2 
   1   chr1_72560627     ZHar    T    A        0      0        2 
   1   chr1_72560627   Sample    T    A        1      2        2 
   1   chr1_72572209     AAsi    G    C        0      0        2 
   1   chr1_72572209     AKia    G    C        0      0        2 
   1   chr1_72572209     AOna    G    C        0      0        2 
   1   chr1_72572209     ASom    G    C        0      0        2 
   1   chr1_72572209     HCab    G    C        0      0        2 
   1   chr1_72572209     HPrz    G    C        0      0        2 
   1   chr1_72572209     ZBoe    G    C        0      0        2 
   1   chr1_72572209     ZGre    G    C        1      2        2 
   1   chr1_72572209     ZHar    G    C        0      0        2 
   1   chr1_72572209   Sample    G    C        0      0        2 
   1   chr1_72578263     AAsi    T    G        0      0        2 
   1   chr1_72578263     AKia    T    G      0.5      1        2 
   1   chr1_72578263     AOna    T    G        0      0        2 
   1   chr1_72578263     ASom    T    G        0      0        2 
   1   chr1_72578263     HCab    T    G        0      0        2 
   1   chr1_72578263     HPrz    T    G        0      0        2 
   1   chr1_72578263     ZBoe    T    G        0      0        2 
   1   chr1_72578263     ZGre    T    G        0      0        2 
   1   chr1_72578263     ZHar    T    G        0      0        2 
   1   chr1_72578263   Sample    T    G        0      0        2 
   1   chr1_72578987     AAsi    T    G        1      2        2 
   1   chr1_72578987     AKia    T    G        0      0        2 
   1   chr1_72578987     AOna    T    G        0      0        2 
   1   chr1_72578987     ASom    T    G        1      2        2 
   1   chr1_72578987     HCab    T    G        0      0        2 
   1   chr1_72578987     HPrz    T    G        0      0        2 
   1   chr1_72578987     ZBoe    T    G        0      0        2 
   1   chr1_72578987     ZGre    T    G        0      0        2 
   1   chr1_72578987     ZHar    T    G        0      0        2 
   1   chr1_72578987   Sample    T    G        1      2        2 
   1   chr1_72580590     AAsi    G    T        0      0        2 
   1   chr1_72580590     AKia    G    T        0      0        2 
   1   chr1_72580590     AOna    G    T        0      0        2 
   1   chr1_72580590     ASom    G    T        0      0        2 
   1   chr1_72580590     HCab    G    T        0      0        2 
   1   chr1_72580590     HPrz    G    T        0      0        2 
   1   chr1_72580590     ZBoe    G    T      0.5      1        2 
   1   chr1_72580590     ZGre    G    T        0      0        2 
   1   chr1_72580590     ZHar    G    T        0      0        2 
   1   chr1_72580590   Sample    G    T        0      0        2 
   1   chr1_72581123     AAsi    G    C        0      0        2 
   1   chr1_72581123     AKia    G    C        0      0        2 
   1   chr1_72581123     AOna    G    C        0      0        2 
   1   chr1_72581123     ASom    G    C        0      0        2 
   1   chr1_72581123     HCab    G    C        1      2        2 
   1   chr1_72581123     HPrz    G    C        1      2        2 
   1   chr1_72581123     ZBoe    G    C        0      0        2 
   1   chr1_72581123     ZGre    G    C        0      0        2 
   1   chr1_72581123     ZHar    G    C        0      0        2 
   1   chr1_72581123   Sample    G    C        0      0        2 
   1   chr1_72583625     AAsi    C    G        0      0        2 
   1   chr1_72583625     AKia    C    G      0.5      1        2 
   1   chr1_72583625     AOna    C    G        0      0        2 
   1   chr1_72583625     ASom    C    G        0      0        2 
   1   chr1_72583625     HCab    C    G        0      0        2 
   1   chr1_72583625     HPrz    C    G        0      0        2 
   1   chr1_72583625     ZBoe    C    G        0      0        2 
   1   chr1_72583625     ZGre    C    G        0      0        2 
   1   chr1_72583625     ZHar    C    G        0      0        2 
   1   chr1_72583625   Sample    C    G        0      0        2 
   1   chr1_72609277     AAsi    A    C        0      0        2 
   1   chr1_72609277     AKia    A    C        0      0        2 
   1   chr1_72609277     AOna    A    C        0      0        2 
   1   chr1_72609277     ASom    A    C        0      0        2 
   1   chr1_72609277     HCab    A    C        1      2        2 
   1   chr1_72609277     HPrz    A    C        1      2        2 
   1   chr1_72609277     ZBoe    A    C        0      0        2 
   1   chr1_72609277     ZGre    A    C        0      0        2 
   1   chr1_72609277     ZHar    A    C        0      0        2 
   1   chr1_72609277   Sample    A    C        0      0        2 
   1   chr1_72625416     AAsi    T    G        0      0        2 
   1   chr1_72625416     AKia    T    G        0      0        2 
   1   chr1_72625416     AOna    T    G        0      0        2 
   1   chr1_72625416     ASom    T    G        0      0        2 
   1   chr1_72625416     HCab    T    G        0      0        2 
   1   chr1_72625416     HPrz    T    G        0      0        2 
   1   chr1_72625416     ZBoe    T    G        0      0        2 
   1   chr1_72625416     ZGre    T    G      0.5      1        2 
   1   chr1_72625416     ZHar    T    G        0      0        2 
   1   chr1_72625416   Sample    T    G        0      0        2 
   1   chr1_72639076     AAsi    C    A        0      0        2 
   1   chr1_72639076     AKia    C    A        0      0        2 
   1   chr1_72639076     AOna    C    A        0      0        2 
   1   chr1_72639076     ASom    C    A        0      0        2 
   1   chr1_72639076     HCab    C    A        1      2        2 
   1   chr1_72639076     HPrz    C    A        1      2        2 
   1   chr1_72639076     ZBoe    C    A        0      0        2 
   1   chr1_72639076     ZGre    C    A        0      0        2 
   1   chr1_72639076     ZHar    C    A        0      0        2 
   1   chr1_72639076   Sample    C    A        0      0        2 
   1   chr1_72647632     AAsi    T    A        0      0        2 
   1   chr1_72647632     AKia    T    A        0      0        2 
   1   chr1_72647632     AOna    T    A        0      0        2 
   1   chr1_72647632     ASom    T    A        0      0        2 
   1   chr1_72647632     HCab    T    A        1      2        2 
   1   chr1_72647632     HPrz    T    A        1      2        2 
   1   chr1_72647632     ZBoe    T    A        0      0        2 
   1   chr1_72647632     ZGre    T    A        0      0        2 
   1   chr1_72647632     ZHar    T    A        0      0        2 
   1   chr1_72647632   Sample    T    A        0      0        2 
   1   chr1_72661829     AAsi    C    A        0      0        2 
   1   chr1_72661829     AKia    C    A        0      0        2 
   1   chr1_72661829     AOna    C    A        0      0        2 
   1   chr1_72661829     ASom    C    A        0      0        2 
   1   chr1_72661829     HCab    C    A        0      0        2 
   1   chr1_72661829     HPrz    C    A        0      0        2 
   1   chr1_72661829     ZBoe    C    A        0      0        2 
   1   chr1_72661829     ZGre    C    A        0      0        2 
   1   chr1_72661829     ZHar    C    A      0.5      1        2 
   1   chr1_72661829   Sample    C    A        0      0        2 
   1   chr1_72684041     AAsi    C    G        0      0        2 
   1   chr1_72684041     AKia    C    G      0.5      1        2 
   1   chr1_72684041     AOna    C    G        0      0        2 
   1   chr1_72684041     ASom    C    G        0      0        2 
   1   chr1_72684041     HCab    C    G        0      0        2 
   1   chr1_72684041     HPrz    C    G        0      0        2 
   1   chr1_72684041     ZBoe    C    G        0      0        2 
   1   chr1_72684041     ZGre    C    G        0      0        2 
   1   chr1_72684041     ZHar    C    G        0      0        2 
   1   chr1_72684041   Sample    C    G        0      0        2 
   1   chr1_72688568     AAsi    A    C        0      0        2 
   1   chr1_72688568     AKia    A    C        0      0        2 
   1   chr1_72688568     AOna    A    C        0      0        2 
   1   chr1_72688568     ASom    A    C        0      0        2 
   1   chr1_72688568     HCab    A    C        0      0        2 
   1   chr1_72688568     HPrz    A    C        0      0        2 
   1   chr1_72688568     ZBoe    A    C        0      0        2 
   1   chr1_72688568     ZGre    A    C        0      0        2 
   1   chr1_72688568     ZHar    A    C      0.5      1        2 
   1   chr1_72688568   Sample    A    C        0      0        2 
   1   chr1_72696524     AAsi    A    C        0      0        2 
   1   chr1_72696524     AKia    A    C        0      0        2 
   1   chr1_72696524     AOna    A    C        0      0        2 
   1   chr1_72696524     ASom    A    C        0      0        2 
   1   chr1_72696524     HCab    A    C        0      0        2 
   1   chr1_72696524     HPrz    A    C        0      0        2 
   1   chr1_72696524     ZBoe    A    C        0      0        2 
   1   chr1_72696524     ZGre    A    C        1      2        2 
   1   chr1_72696524     ZHar    A    C        0      0        2 
   1   chr1_72696524   Sample    A    C        0      0        2 
   1   chr1_72705750     AAsi    A    T        1      2        2 
   1   chr1_72705750     AKia    A    T        0      0        2 
   1   chr1_72705750     AOna    A    T        0      0        2 
   1   chr1_72705750     ASom    A    T        1      2        2 
   1   chr1_72705750     HCab    A    T        0      0        2 
   1   chr1_72705750     HPrz    A    T        0      0        2 
   1   chr1_72705750     ZBoe    A    T        0      0        2 
   1   chr1_72705750     ZGre    A    T        0      0        2 
   1   chr1_72705750     ZHar    A    T        0      0        2 
   1   chr1_72705750   Sample    A    T        1      2        2 
   1   chr1_72711543     AAsi    T    G        0      0        2 
   1   chr1_72711543     AKia    T    G        0      0        2 
   1   chr1_72711543     AOna    T    G        0      0        2 
   1   chr1_72711543     ASom    T    G        0      0        2 
   1   chr1_72711543     HCab    T    G        1      2        2 
   1   chr1_72711543     HPrz    T    G        1      2        2 
   1   chr1_72711543     ZBoe    T    G        0      0        2 
   1   chr1_72711543     ZGre    T    G        0      0        2 
   1   chr1_72711543     ZHar    T    G        0      0        2 
   1   chr1_72711543   Sample    T    G        0      0        2 
   1   chr1_72714496     AAsi    A    T        0      0        2 
   1   chr1_72714496     AKia    A    T        0      0        2 
   1   chr1_72714496     AOna    A    T        0      0        2 
   1   chr1_72714496     ASom    A    T        0      0        2 
   1   chr1_72714496     HCab    A    T        0      0        2 
   1   chr1_72714496     HPrz    A    T        1      2        2 
   1   chr1_72714496     ZBoe    A    T        0      0        2 
   1   chr1_72714496     ZGre    A    T        0      0        2 
   1   chr1_72714496     ZHar    A    T        0      0        2 
   1   chr1_72714496   Sample    A    T        0      0        2 
   1   chr1_72730156     AAsi    A    C        0      0        2 
   1   chr1_72730156     AKia    A    C        0      0        2 
   1   chr1_72730156     AOna    A    C        0      0        2 
   1   chr1_72730156     ASom    A    C        0      0        2 
   1   chr1_72730156     HCab    A    C      0.5      1        2 
   1   chr1_72730156     HPrz    A    C        0      0        2 
   1   chr1_72730156     ZBoe    A    C        0      0        2 
   1   chr1_72730156     ZGre    A    C        0      0        2 
   1   chr1_72730156     ZHar    A    C        0      0        2 
   1   chr1_72730156   Sample    A    C        0      0        2 
   1   chr1_72731461     AAsi    C    A        0      0        2 
   1   chr1_72731461     AKia    C    A        1      2        2 
   1   chr1_72731461     AOna    C    A      0.5      1        2 
   1   chr1_72731461     ASom    C    A        0      0        2 
   1   chr1_72731461     HCab    C    A        0      0        2 
   1   chr1_72731461     HPrz    C    A        0      0        2 
   1   chr1_72731461     ZBoe    C    A        0      0        2 
   1   chr1_72731461     ZGre    C    A        0      0        2 
   1   chr1_72731461     ZHar    C    A        0      0        2 
   1   chr1_72731461   Sample    C    A        0      0        2 
   1   chr1_72732968     AAsi    A    C        0      0        2 
   1   chr1_72732968     AKia    A    C        0      0        2 
   1   chr1_72732968     AOna    A    C        0      0        2 
   1   chr1_72732968     ASom    A    C        0      0        2 
   1   chr1_72732968     HCab    A    C        1      2        2 
   1   chr1_72732968     HPrz    A    C        1      2        2 
   1   chr1_72732968     ZBoe    A    C        0      0        2 
   1   chr1_72732968     ZGre    A    C        0      0        2 
   1   chr1_72732968     ZHar    A    C        0      0        2 
   1   chr1_72732968   Sample    A    C        0      0        2 
   1   chr1_72735169     AAsi    A    C        0      0        2 
   1   chr1_72735169     AKia    A    C        1      2        2 
   1   chr1_72735169     AOna    A    C      0.5      1        2 
   1   chr1_72735169     ASom    A    C        0      0        2 
   1   chr1_72735169     HCab    A    C        0      0        2 
   1   chr1_72735169     HPrz    A    C        0      0        2 
   1   chr1_72735169     ZBoe    A    C        0      0        2 
   1   chr1_72735169     ZGre    A    C        0      0        2 
   1   chr1_72735169     ZHar    A    C        0      0        2 
   1   chr1_72735169   Sample    A    C        0      0        2 
   1   chr1_72765666     AAsi    T    A        0      0        2 
   1   chr1_72765666     AKia    T    A        1      2        2 
   1   chr1_72765666     AOna    T    A        1      2        2 
   1   chr1_72765666     ASom    T    A        0      0        2 
   1   chr1_72765666     HCab    T    A        0      0        2 
   1   chr1_72765666     HPrz    T    A        0      0        2 
   1   chr1_72765666     ZBoe    T    A        0      0        2 
   1   chr1_72765666     ZGre    T    A        0      0        2 
   1   chr1_72765666     ZHar    T    A        0      0        2 
   1   chr1_72765666   Sample    T    A        0      0        2 
   1   chr1_72815986     AAsi    G    T        0      0        2 
   1   chr1_72815986     AKia    G    T        0      0        2 
   1   chr1_72815986     AOna    G    T        0      0        2 
   1   chr1_72815986     ASom    G    T        0      0        2 
   1   chr1_72815986     HCab    G    T        1      2        2 
   1   chr1_72815986     HPrz    G    T        1      2        2 
   1   chr1_72815986     ZBoe    G    T        0      0        2 
   1   chr1_72815986     ZGre    G    T        0      0        2 
   1   chr1_72815986     ZHar    G    T        0      0        2 
   1   chr1_72815986   Sample    G    T        0      0        2 
   1   chr1_72833112     AAsi    C    A        0      0        2 
   1   chr1_72833112     AKia    C    A        0      0        2 
   1   chr1_72833112     AOna    C    A        0      0        2 
   1   chr1_72833112     ASom    C    A        0      0        2 
   1   chr1_72833112     HCab    C    A        0      0        2 
   1   chr1_72833112     HPrz    C    A        0      0        2 
   1   chr1_72833112     ZBoe    C    A        0      0        2 
   1   chr1_72833112     ZGre    C    A        0      0        2 
   1   chr1_72833112     ZHar    C    A        1      2        2 
   1   chr1_72833112   Sample    C    A        0      0        2 
   1   chr1_72838575     AAsi    A    C        0      0        2 
   1   chr1_72838575     AKia    A    C        0      0        2 
   1   chr1_72838575     AOna    A    C        0      0        2 
   1   chr1_72838575     ASom    A    C        0      0        2 
   1   chr1_72838575     HCab    A    C        1      2        2 
   1   chr1_72838575     HPrz    A    C        1      2        2 
   1   chr1_72838575     ZBoe    A    C        0      0        2 
   1   chr1_72838575     ZGre    A    C        0      0        2 
   1   chr1_72838575     ZHar    A    C        0      0        2 
   1   chr1_72838575   Sample    A    C        0      0        2 
   1   chr1_72839833     AAsi    C    G        0      0        2 
   1   chr1_72839833     AKia    C    G        0      0        2 
   1   chr1_72839833     AOna    C    G        0      0        2 
   1   chr1_72839833     ASom    C    G        0      0        2 
   1   chr1_72839833     HCab    C    G        0      0        2 
   1   chr1_72839833     HPrz    C    G        0      0        2 
   1   chr1_72839833     ZBoe    C    G      0.5      1        2 
   1   chr1_72839833     ZGre    C    G        0      0        2 
   1   chr1_72839833     ZHar    C    G        0      0        2 
   1   chr1_72839833   Sample    C    G        0      0        2 
   1   chr1_72843605     AAsi    A    C        0      0        2 
   1   chr1_72843605     AKia    A    C        0      0        2 
   1   chr1_72843605     AOna    A    C        0      0        2 
   1   chr1_72843605     ASom    A    C        0      0        2 
   1   chr1_72843605     HCab    A    C        0      0        2 
   1   chr1_72843605     HPrz    A    C        0      0        2 
   1   chr1_72843605     ZBoe    A    C      0.5      1        2 
   1   chr1_72843605     ZGre    A    C        0      0        2 
   1   chr1_72843605     ZHar    A    C        0      0        2 
   1   chr1_72843605   Sample    A    C        0      0        2 
   1   chr1_72853524     AAsi    G    T        0      0        2 
   1   chr1_72853524     AKia    G    T        0      0        2 
   1   chr1_72853524     AOna    G    T        0      0        2 
   1   chr1_72853524     ASom    G    T        0      0        2 
   1   chr1_72853524     HCab    G    T        1      2        2 
   1   chr1_72853524     HPrz    G    T        1      2        2 
   1   chr1_72853524     ZBoe    G    T        0      0        2 
   1   chr1_72853524     ZGre    G    T        0      0        2 
   1   chr1_72853524     ZHar    G    T        0      0        2 
   1   chr1_72853524   Sample    G    T        0      0        2 
   1   chr1_72909501     AAsi    G    T        0      0        2 
   1   chr1_72909501     AKia    G    T        0      0        2 
   1   chr1_72909501     AOna    G    T        0      0        2 
   1   chr1_72909501     ASom    G    T        0      0        2 
   1   chr1_72909501     HCab    G    T      0.5      1        2 
   1   chr1_72909501     HPrz    G    T        0      0        2 
   1   chr1_72909501     ZBoe    G    T        0      0        2 
   1   chr1_72909501     ZGre    G    T        0      0        2 
   1   chr1_72909501     ZHar    G    T        0      0        2 
   1   chr1_72909501   Sample    G    T        0      0        2 
   1   chr1_72938940     AAsi    A    T        0      0        2 
   1   chr1_72938940     AKia    A    T        0      0        2 
   1   chr1_72938940     AOna    A    T      0.5      1        2 
   1   chr1_72938940     ASom    A    T        0      0        2 
   1   chr1_72938940     HCab    A    T        0      0        2 
   1   chr1_72938940     HPrz    A    T        0      0        2 
   1   chr1_72938940     ZBoe    A    T        0      0        2 
   1   chr1_72938940     ZGre    A    T        0      0        2 
   1   chr1_72938940     ZHar    A    T        0      0        2 
   1   chr1_72938940   Sample    A    T        0      0        2 
   1   chr1_72948507     AAsi    T    G        0      0        2 
   1   chr1_72948507     AKia    T    G        0      0        2 
   1   chr1_72948507     AOna    T    G        0      0        2 
   1   chr1_72948507     ASom    T    G        0      0        2 
   1   chr1_72948507     HCab    T    G        1      2        2 
   1   chr1_72948507     HPrz    T    G        1      2        2 
   1   chr1_72948507     ZBoe    T    G        0      0        2 
   1   chr1_72948507     ZGre    T    G        0      0        2 
   1   chr1_72948507     ZHar    T    G        0      0        2 
   1   chr1_72948507   Sample    T    G        0      0        2 
   1   chr1_72950736     AAsi    C    A        0      0        2 
   1   chr1_72950736     AKia    C    A        0      0        2 
   1   chr1_72950736     AOna    C    A        0      0        2 
   1   chr1_72950736     ASom    C    A        0      0        2 
   1   chr1_72950736     HCab    C    A        0      0        2 
   1   chr1_72950736     HPrz    C    A        0      0        2 
   1   chr1_72950736     ZBoe    C    A        1      2        2 
   1   chr1_72950736     ZGre    C    A        0      0        2 
   1   chr1_72950736     ZHar    C    A        0      0        2 
   1   chr1_72950736   Sample    C    A        0      0        2 
   1   chr1_73000798     AAsi    A    T        0      0        2 
   1   chr1_73000798     AKia    A    T        0      0        2 
   1   chr1_73000798     AOna    A    T        0      0        2 
   1   chr1_73000798     ASom    A    T        0      0        2 
   1   chr1_73000798     HCab    A    T        1      2        2 
   1   chr1_73000798     HPrz    A    T        1      2        2 
   1   chr1_73000798     ZBoe    A    T        0      0        2 
   1   chr1_73000798     ZGre    A    T        0      0        2 
   1   chr1_73000798     ZHar    A    T        0      0        2 
   1   chr1_73000798   Sample    A    T        0      0        2 
   1   chr1_73003817     AAsi    C    A        0      0        2 
   1   chr1_73003817     AKia    C    A      0.5      1        2 
   1   chr1_73003817     AOna    C    A        0      0        2 
   1   chr1_73003817     ASom    C    A        0      0        2 
   1   chr1_73003817     HCab    C    A        0      0        2 
   1   chr1_73003817     HPrz    C    A        0      0        2 
   1   chr1_73003817     ZBoe    C    A        0      0        2 
   1   chr1_73003817     ZGre    C    A        0      0        2 
   1   chr1_73003817     ZHar    C    A        0      0        2 
   1   chr1_73003817   Sample    C    A        0      0        2 
   1   chr1_73011717     AAsi    C    A        0      0        2 
   1   chr1_73011717     AKia    C    A        0      0        2 
   1   chr1_73011717     AOna    C    A        0      0        2 
   1   chr1_73011717     ASom    C    A        0      0        2 
   1   chr1_73011717     HCab    C    A        1      2        2 
   1   chr1_73011717     HPrz    C    A        1      2        2 
   1   chr1_73011717     ZBoe    C    A        0      0        2 
   1   chr1_73011717     ZGre    C    A        0      0        2 
   1   chr1_73011717     ZHar    C    A        0      0        2 
   1   chr1_73011717   Sample    C    A        0      0        2 
   1   chr1_73023748     AAsi    G    C        0      0        2 
   1   chr1_73023748     AKia    G    C        0      0        2 
   1   chr1_73023748     AOna    G    C        0      0        2 
   1   chr1_73023748     ASom    G    C        0      0        2 
   1   chr1_73023748     HCab    G    C        1      2        2 
   1   chr1_73023748     HPrz    G    C        1      2        2 
   1   chr1_73023748     ZBoe    G    C        0      0        2 
   1   chr1_73023748     ZGre    G    C        0      0        2 
   1   chr1_73023748     ZHar    G    C        0      0        2 
   1   chr1_73023748   Sample    G    C        0      0        2 
   1   chr1_73033891     AAsi    G    T        0      0        2 
   1   chr1_73033891     AKia    G    T        0      0        2 
   1   chr1_73033891     AOna    G    T        0      0        2 
   1   chr1_73033891     ASom    G    T        0      0        2 
   1   chr1_73033891     HCab    G    T        0      0        2 
   1   chr1_73033891     HPrz    G    T        0      0        2 
   1   chr1_73033891     ZBoe    G    T      0.5      1        2 
   1   chr1_73033891     ZGre    G    T        0      0        2 
   1   chr1_73033891     ZHar    G    T        0      0        2 
   1   chr1_73033891   Sample    G    T        0      0        2 
   1   chr1_73038232     AAsi    A    T        0      0        2 
   1   chr1_73038232     AKia    A    T        0      0        2 
   1   chr1_73038232     AOna    A    T      0.5      1        2 
   1   chr1_73038232     ASom    A    T        0      0        2 
   1   chr1_73038232     HCab    A    T        0      0        2 
   1   chr1_73038232     HPrz    A    T        0      0        2 
   1   chr1_73038232     ZBoe    A    T        0      0        2 
   1   chr1_73038232     ZGre    A    T        0      0        2 
   1   chr1_73038232     ZHar    A    T        0      0        2 
   1   chr1_73038232   Sample    A    T        0      0        2 
   1   chr1_73077125     AAsi    G    C        0      0        2 
   1   chr1_73077125     AKia    G    C        0      0        2 
   1   chr1_73077125     AOna    G    C        0      0        2 
   1   chr1_73077125     ASom    G    C        0      0        2 
   1   chr1_73077125     HCab    G    C        0      0        2 
   1   chr1_73077125     HPrz    G    C        0      0        2 
   1   chr1_73077125     ZBoe    G    C        0      0        2 
   1   chr1_73077125     ZGre    G    C      0.5      1        2 
   1   chr1_73077125     ZHar    G    C        0      0        2 
   1   chr1_73077125   Sample    G    C        0      0        2 
   1   chr1_73105489     AAsi    C    G        0      0        2 
   1   chr1_73105489     AKia    C    G        0      0        2 
   1   chr1_73105489     AOna    C    G        0      0        2 
   1   chr1_73105489     ASom    C    G        0      0        2 
   1   chr1_73105489     HCab    C    G        0      0        2 
   1   chr1_73105489     HPrz    C    G        0      0        2 
   1   chr1_73105489     ZBoe    C    G        0      0        2 
   1   chr1_73105489     ZGre    C    G        0      0        2 
   1   chr1_73105489     ZHar    C    G        1      2        2 
   1   chr1_73105489   Sample    C    G        0      0        2 
   1   chr1_73137821     AAsi    C    A        0      0        2 
   1   chr1_73137821     AKia    C    A        0      0        2 
   1   chr1_73137821     AOna    C    A        0      0        2 
   1   chr1_73137821     ASom    C    A        0      0        2 
   1   chr1_73137821     HCab    C    A        0      0        2 
   1   chr1_73137821     HPrz    C    A        0      0        2 
   1   chr1_73137821     ZBoe    C    A      0.5      1        2 
   1   chr1_73137821     ZGre    C    A        0      0        2 
   1   chr1_73137821     ZHar    C    A        0      0        2 
   1   chr1_73137821   Sample    C    A        0      0        2 
   1   chr1_73139397     AAsi    C    G        0      0        2 
   1   chr1_73139397     AKia    C    G        0      0        2 
   1   chr1_73139397     AOna    C    G        0      0        2 
   1   chr1_73139397     ASom    C    G        0      0        2 
   1   chr1_73139397     HCab    C    G        1      2        2 
   1   chr1_73139397     HPrz    C    G        1      2        2 
   1   chr1_73139397     ZBoe    C    G        0      0        2 
   1   chr1_73139397     ZGre    C    G        0      0        2 
   1   chr1_73139397     ZHar    C    G        0      0        2 
   1   chr1_73139397   Sample    C    G        0      0        2 
   1   chr1_73152155     AAsi    A    T        0      0        2 
   1   chr1_73152155     AKia    A    T        0      0        2 
   1   chr1_73152155     AOna    A    T        0      0        2 
   1   chr1_73152155     ASom    A    T        0      0        2 
   1   chr1_73152155     HCab    A    T        1      2        2 
   1   chr1_73152155     HPrz    A    T        1      2        2 
   1   chr1_73152155     ZBoe    A    T        0      0        2 
   1   chr1_73152155     ZGre    A    T        0      0        2 
   1   chr1_73152155     ZHar    A    T        0      0        2 
   1   chr1_73152155   Sample    A    T        0      0        2 
   1   chr1_73152278     AAsi    C    A        0      0        2 
   1   chr1_73152278     AKia    C    A        0      0        2 
   1   chr1_73152278     AOna    C    A        0      0        2 
   1   chr1_73152278     ASom    C    A        0      0        2 
   1   chr1_73152278     HCab    C    A        0      0        2 
   1   chr1_73152278     HPrz    C    A      0.5      1        2 
   1   chr1_73152278     ZBoe    C    A        0      0        2 
   1   chr1_73152278     ZGre    C    A        0      0        2 
   1   chr1_73152278     ZHar    C    A        0      0        2 
   1   chr1_73152278   Sample    C    A        0      0        2 
   1   chr1_73156809     AAsi    G    C        0      0        2 
   1   chr1_73156809     AKia    G    C        0      0        2 
   1   chr1_73156809     AOna    G    C        0      0        2 
   1   chr1_73156809     ASom    G    C        0      0        2 
   1   chr1_73156809     HCab    G    C        1      2        2 
   1   chr1_73156809     HPrz    G    C        1      2        2 
   1   chr1_73156809     ZBoe    G    C        0      0        2 
   1   chr1_73156809     ZGre    G    C        0      0        2 
   1   chr1_73156809     ZHar    G    C        0      0        2 
   1   chr1_73156809   Sample    G    C        0      0        2 
   1   chr1_73162240     AAsi    T    G        1      2        2 
   1   chr1_73162240     AKia    T    G        0      0        2 
   1   chr1_73162240     AOna    T    G        0      0        2 
   1   chr1_73162240     ASom    T    G      0.5      1        2 
   1   chr1_73162240     HCab    T    G        0      0        2 
   1   chr1_73162240     HPrz    T    G        0      0        2 
   1   chr1_73162240     ZBoe    T    G        0      0        2 
   1   chr1_73162240     ZGre    T    G        0      0        2 
   1   chr1_73162240     ZHar    T    G        0      0        2 
   1   chr1_73162240   Sample    T    G        0      0        2 
   1   chr1_73172705     AAsi    T    G        0      0        2 
   1   chr1_73172705     AKia    T    G        0      0        2 
   1   chr1_73172705     AOna    T    G        0      0        2 
   1   chr1_73172705     ASom    T    G        0      0        2 
   1   chr1_73172705     HCab    T    G      0.5      1        2 
   1   chr1_73172705     HPrz    T    G        0      0        2 
   1   chr1_73172705     ZBoe    T    G        0      0        2 
   1   chr1_73172705     ZGre    T    G        0      0        2 
   1   chr1_73172705     ZHar    T    G        0      0        2 
   1   chr1_73172705   Sample    T    G        0      0        2 
   1   chr1_73174071     AAsi    G    C        0      0        2 
   1   chr1_73174071     AKia    G    C        0      0        2 
   1   chr1_73174071     AOna    G    C        0      0        2 
   1   chr1_73174071     ASom    G    C        0      0        2 
   1   chr1_73174071     HCab    G    C      0.5      1        2 
   1   chr1_73174071     HPrz    G    C        0      0        2 
   1   chr1_73174071     ZBoe    G    C        0      0        2 
   1   chr1_73174071     ZGre    G    C        0      0        2 
   1   chr1_73174071     ZHar    G    C        0      0        2 
   1   chr1_73174071   Sample    G    C        0      0        2 
   1   chr1_73176076     AAsi    C    A        0      0        2 
   1   chr1_73176076     AKia    C    A        0      0        2 
   1   chr1_73176076     AOna    C    A        0      0        2 
   1   chr1_73176076     ASom    C    A        0      0        2 
   1   chr1_73176076     HCab    C    A        0      0        2 
   1   chr1_73176076     HPrz    C    A        0      0        2 
   1   chr1_73176076     ZBoe    C    A      0.5      1        2 
   1   chr1_73176076     ZGre    C    A        0      0        2 
   1   chr1_73176076     ZHar    C    A        0      0        2 
   1   chr1_73176076   Sample    C    A        0      0        2 
   1   chr1_73204203     AAsi    A    T        1      2        2 
   1   chr1_73204203     AKia    A    T        0      0        2 
   1   chr1_73204203     AOna    A    T        0      0        2 
   1   chr1_73204203     ASom    A    T        1      2        2 
   1   chr1_73204203     HCab    A    T        0      0        2 
   1   chr1_73204203     HPrz    A    T        0      0        2 
   1   chr1_73204203     ZBoe    A    T        0      0        2 
   1   chr1_73204203     ZGre    A    T        0      0        2 
   1   chr1_73204203     ZHar    A    T        0      0        2 
   1   chr1_73204203   Sample    A    T        1      2        2 
   1   chr1_73211047     AAsi    G    C        0      0        2 
   1   chr1_73211047     AKia    G    C        0      0        2 
   1   chr1_73211047     AOna    G    C        0      0        2 
   1   chr1_73211047     ASom    G    C        0      0        2 
   1   chr1_73211047     HCab    G    C      0.5      1        2 
   1   chr1_73211047     HPrz    G    C        0      0        2 
   1   chr1_73211047     ZBoe    G    C        0      0        2 
   1   chr1_73211047     ZGre    G    C        0      0        2 
   1   chr1_73211047     ZHar    G    C        0      0        2 
   1   chr1_73211047   Sample    G    C        0      0        2 
   1   chr1_73212794     AAsi    A    C        0      0        2 
   1   chr1_73212794     AKia    A    C        0      0        2 
   1   chr1_73212794     AOna    A    C        0      0        2 
   1   chr1_73212794     ASom    A    C      0.5      1        2 
   1   chr1_73212794     HCab    A    C        0      0        2 
   1   chr1_73212794     HPrz    A    C        0      0        2 
   1   chr1_73212794     ZBoe    A    C        0      0        2 
   1   chr1_73212794     ZGre    A    C        0      0        2 
   1   chr1_73212794     ZHar    A    C        0      0        2 
   1   chr1_73212794   Sample    A    C        0      0        2 
   1   chr1_73214290     AAsi    A    T        0      0        2 
   1   chr1_73214290     AKia    A    T        0      0        2 
   1   chr1_73214290     AOna    A    T        0      0        2 
   1   chr1_73214290     ASom    A    T        0      0        2 
   1   chr1_73214290     HCab    A    T        0      0        2 
   1   chr1_73214290     HPrz    A    T        0      0        2 
   1   chr1_73214290     ZBoe    A    T        0      0        2 
   1   chr1_73214290     ZGre    A    T        1      2        2 
   1   chr1_73214290     ZHar    A    T        0      0        2 
   1   chr1_73214290   Sample    A    T        0      0        2 
   1   chr1_73214431     AAsi    G    T        1      2        2 
   1   chr1_73214431     AKia    G    T        1      2        2 
   1   chr1_73214431     AOna    G    T      0.5      1        2 
   1   chr1_73214431     ASom    G    T        1      2        2 
   1   chr1_73214431     HCab    G    T        0      0        2 
   1   chr1_73214431     HPrz    G    T        0      0        2 
   1   chr1_73214431     ZBoe    G    T        0      0        2 
   1   chr1_73214431     ZGre    G    T        0      0        2 
   1   chr1_73214431     ZHar    G    T        0      0        2 
   1   chr1_73214431   Sample    G    T        1      2        2 
   1   chr1_73215082     AAsi    T    G        1      2        2 
   1   chr1_73215082     AKia    T    G        1      2        2 
   1   chr1_73215082     AOna    T    G      0.5      1        2 
   1   chr1_73215082     ASom    T    G        1      2        2 
   1   chr1_73215082     HCab    T    G        0      0        2 
   1   chr1_73215082     HPrz    T    G        0      0        2 
   1   chr1_73215082     ZBoe    T    G        0      0        2 
   1   chr1_73215082     ZGre    T    G        0      0        2 
   1   chr1_73215082     ZHar    T    G        0      0        2 
   1   chr1_73215082   Sample    T    G        1      2        2 
   1   chr1_73219656     AAsi    G    C        0      0        2 
   1   chr1_73219656     AKia    G    C        0      0        2 
   1   chr1_73219656     AOna    G    C        0      0        2 
   1   chr1_73219656     ASom    G    C        0      0        2 
   1   chr1_73219656     HCab    G    C      0.5      1        2 
   1   chr1_73219656     HPrz    G    C        0      0        2 
   1   chr1_73219656     ZBoe    G    C        0      0        2 
   1   chr1_73219656     ZGre    G    C        0      0        2 
   1   chr1_73219656     ZHar    G    C        0      0        2 
   1   chr1_73219656   Sample    G    C        0      0        2 
   1   chr1_73244054     AAsi    A    T        0      0        2 
   1   chr1_73244054     AKia    A    T        0      0        2 
   1   chr1_73244054     AOna    A    T        0      0        2 
   1   chr1_73244054     ASom    A    T        0      0        2 
   1   chr1_73244054     HCab    A    T        0      0        2 
   1   chr1_73244054     HPrz    A    T        0      0        2 
   1   chr1_73244054     ZBoe    A    T        0      0        2 
   1   chr1_73244054     ZGre    A    T        0      0        2 
   1   chr1_73244054     ZHar    A    T        1      2        2 
   1   chr1_73244054   Sample    A    T        0      0        2 
   1   chr1_73267832     AAsi    A    C        0      0        2 
   1   chr1_73267832     AKia    A    C        0      0        2 
   1   chr1_73267832     AOna    A    C        0      0        2 
   1   chr1_73267832     ASom    A    C        0      0        2 
   1   chr1_73267832     HCab    A    C        1      2        2 
   1   chr1_73267832     HPrz    A    C        1      2        2 
   1   chr1_73267832     ZBoe    A    C        0      0        2 
   1   chr1_73267832     ZGre    A    C        0      0        2 
   1   chr1_73267832     ZHar    A    C        0      0        2 
   1   chr1_73267832   Sample    A    C        0      0        2 
   1   chr1_73307038     AAsi    C    A        1      2        2 
   1   chr1_73307038     AKia    C    A        0      0        2 
   1   chr1_73307038     AOna    C    A        0      0        2 
   1   chr1_73307038     ASom    C    A      0.5      1        2 
   1   chr1_73307038     HCab    C    A        0      0        2 
   1   chr1_73307038     HPrz    C    A        0      0        2 
   1   chr1_73307038     ZBoe    C    A        0      0        2 
   1   chr1_73307038     ZGre    C    A        0      0        2 
   1   chr1_73307038     ZHar    C    A        0      0        2 
   1   chr1_73307038   Sample    C    A        1      2        2 
   1   chr1_73361854     AAsi    C    A        0      0        2 
   1   chr1_73361854     AKia    C    A        0      0        2 
   1   chr1_73361854     AOna    C    A        0      0        2 
   1   chr1_73361854     ASom    C    A        0      0        2 
   1   chr1_73361854     HCab    C    A        1      2        2 
   1   chr1_73361854     HPrz    C    A        1      2        2 
   1   chr1_73361854     ZBoe    C    A        0      0        2 
   1   chr1_73361854     ZGre    C    A        0      0        2 
   1   chr1_73361854     ZHar    C    A        0      0        2 
   1   chr1_73361854   Sample    C    A        0      0        2 
   1   chr1_73376452     AAsi    T    G        0      0        2 
   1   chr1_73376452     AKia    T    G        0      0        2 
   1   chr1_73376452     AOna    T    G        0      0        2 
   1   chr1_73376452     ASom    T    G        0      0        2 
   1   chr1_73376452     HCab    T    G        1      2        2 
   1   chr1_73376452     HPrz    T    G        1      2        2 
   1   chr1_73376452     ZBoe    T    G        0      0        2 
   1   chr1_73376452     ZGre    T    G        0      0        2 
   1   chr1_73376452     ZHar    T    G        0      0        2 
   1   chr1_73376452   Sample    T    G        0      0        2 
   1   chr1_73377407     AAsi    T    A        0      0        2 
   1   chr1_73377407     AKia    T    A        0      0        2 
   1   chr1_73377407     AOna    T    A        0      0        2 
   1   chr1_73377407     ASom    T    A        0      0        2 
   1   chr1_73377407     HCab    T    A        1      2        2 
   1   chr1_73377407     HPrz    T    A        1      2        2 
   1   chr1_73377407     ZBoe    T    A        0      0        2 
   1   chr1_73377407     ZGre    T    A        0      0        2 
   1   chr1_73377407     ZHar    T    A        0      0        2 
   1   chr1_73377407   Sample    T    A        0      0        2 
   1   chr1_73400122     AAsi    C    G        0      0        2 
   1   chr1_73400122     AKia    C    G        0      0        2 
   1   chr1_73400122     AOna    C    G        0      0        2 
   1   chr1_73400122     ASom    C    G        0      0        2 
   1   chr1_73400122     HCab    C    G        0      0        2 
   1   chr1_73400122     HPrz    C    G        0      0        2 
   1   chr1_73400122     ZBoe    C    G        0      0        2 
   1   chr1_73400122     ZGre    C    G        1      2        2 
   1   chr1_73400122     ZHar    C    G        0      0        2 
   1   chr1_73400122   Sample    C    G        0      0        2 
   1   chr1_73433136     AAsi    A    C        0      0        2 
   1   chr1_73433136     AKia    A    C        0      0        2 
   1   chr1_73433136     AOna    A    C      0.5      1        2 
   1   chr1_73433136     ASom    A    C        0      0        2 
   1   chr1_73433136     HCab    A    C        0      0        2 
   1   chr1_73433136     HPrz    A    C        0      0        2 
   1   chr1_73433136     ZBoe    A    C        0      0        2 
   1   chr1_73433136     ZGre    A    C        0      0        2 
   1   chr1_73433136     ZHar    A    C        0      0        2 
   1   chr1_73433136   Sample    A    C        0      0        2 
   1   chr1_73441838     AAsi    G    C        0      0        2 
   1   chr1_73441838     AKia    G    C        0      0        2 
   1   chr1_73441838     AOna    G    C        0      0        2 
   1   chr1_73441838     ASom    G    C        0      0        2 
   1   chr1_73441838     HCab    G    C        1      2        2 
   1   chr1_73441838     HPrz    G    C        1      2        2 
   1   chr1_73441838     ZBoe    G    C        0      0        2 
   1   chr1_73441838     ZGre    G    C        0      0        2 
   1   chr1_73441838     ZHar    G    C        0      0        2 
   1   chr1_73441838   Sample    G    C        0      0        2 
   1   chr1_73450380     AAsi    T    G        0      0        2 
   1   chr1_73450380     AKia    T    G        0      0        2 
   1   chr1_73450380     AOna    T    G        0      0        2 
   1   chr1_73450380     ASom    T    G        0      0        2 
   1   chr1_73450380     HCab    T    G      0.5      1        2 
   1   chr1_73450380     HPrz    T    G        0      0        2 
   1   chr1_73450380     ZBoe    T    G        0      0        2 
   1   chr1_73450380     ZGre    T    G        0      0        2 
   1   chr1_73450380     ZHar    T    G        0      0        2 
   1   chr1_73450380   Sample    T    G        0      0        2 
   1   chr1_73471782     AAsi    G    T        0      0        2 
   1   chr1_73471782     AKia    G    T        0      0        2 
   1   chr1_73471782     AOna    G    T        0      0        2 
   1   chr1_73471782     ASom    G    T        0      0        2 
   1   chr1_73471782     HCab    G    T        0      0        2 
   1   chr1_73471782     HPrz    G    T        0      0        2 
   1   chr1_73471782     ZBoe    G    T        0      0        2 
   1   chr1_73471782     ZGre    G    T        1      2        2 
   1   chr1_73471782     ZHar    G    T        0      0        2 
   1   chr1_73471782   Sample    G    T        0      0        2 
   1   chr1_73471817     AAsi    A    T        0      0        2 
   1   chr1_73471817     AKia    A    T        0      0        2 
   1   chr1_73471817     AOna    A    T        0      0        2 
   1   chr1_73471817     ASom    A    T        0      0        2 
   1   chr1_73471817     HCab    A    T        0      0        2 
   1   chr1_73471817     HPrz    A    T        0      0        2 
   1   chr1_73471817     ZBoe    A    T        0      0        2 
   1   chr1_73471817     ZGre    A    T        1      2        2 
   1   chr1_73471817     ZHar    A    T        0      0        2 
   1   chr1_73471817   Sample    A    T        0      0        2 
   1   chr1_73484709     AAsi    C    A        0      0        2 
   1   chr1_73484709     AKia    C    A        0      0        2 
   1   chr1_73484709     AOna    C    A        0      0        2 
   1   chr1_73484709     ASom    C    A        0      0        2 
   1   chr1_73484709     HCab    C    A        0      0        2 
   1   chr1_73484709     HPrz    C    A        0      0        2 
   1   chr1_73484709     ZBoe    C    A      0.5      1        2 
   1   chr1_73484709     ZGre    C    A        0      0        2 
   1   chr1_73484709     ZHar    C    A        0      0        2 
   1   chr1_73484709   Sample    C    A        0      0        2 
   1   chr1_73486847     AAsi    G    T      0.5      1        2 
   1   chr1_73486847     AKia    G    T        0      0        2 
   1   chr1_73486847     AOna    G    T        0      0        2 
   1   chr1_73486847     ASom    G    T        0      0        2 
   1   chr1_73486847     HCab    G    T        0      0        2 
   1   chr1_73486847     HPrz    G    T        0      0        2 
   1   chr1_73486847     ZBoe    G    T        0      0        2 
   1   chr1_73486847     ZGre    G    T        0      0        2 
   1   chr1_73486847     ZHar    G    T        0      0        2 
   1   chr1_73486847   Sample    G    T        0      0        2 
   1   chr1_73488642     AAsi    T    G        0      0        2 
   1   chr1_73488642     AKia    T    G        0      0        2 
   1   chr1_73488642     AOna    T    G        0      0        2 
   1   chr1_73488642     ASom    T    G        0      0        2 
   1   chr1_73488642     HCab    T    G      0.5      1        2 
   1   chr1_73488642     HPrz    T    G        0      0        2 
   1   chr1_73488642     ZBoe    T    G        0      0        2 
   1   chr1_73488642     ZGre    T    G        0      0        2 
   1   chr1_73488642     ZHar    T    G        0      0        2 
   1   chr1_73488642   Sample    T    G        0      0        2 
   1   chr1_73488991     AAsi    T    G        0      0        2 
   1   chr1_73488991     AKia    T    G        0      0        2 
   1   chr1_73488991     AOna    T    G        0      0        2 
   1   chr1_73488991     ASom    T    G        0      0        2 
   1   chr1_73488991     HCab    T    G        0      0        2 
   1   chr1_73488991     HPrz    T    G        0      0        2 
   1   chr1_73488991     ZBoe    T    G        0      0        2 
   1   chr1_73488991     ZGre    T    G        0      0        2 
   1   chr1_73488991     ZHar    T    G        1      2        2 
   1   chr1_73488991   Sample    T    G        0      0        2 
   1   chr1_73490327     AAsi    T    G        0      0        2 
   1   chr1_73490327     AKia    T    G        0      0        2 
   1   chr1_73490327     AOna    T    G        0      0        2 
   1   chr1_73490327     ASom    T    G        0      0        2 
   1   chr1_73490327     HCab    T    G        0      0        2 
   1   chr1_73490327     HPrz    T    G        0      0        2 
   1   chr1_73490327     ZBoe    T    G        0      0        2 
   1   chr1_73490327     ZGre    T    G        1      2        2 
   1   chr1_73490327     ZHar    T    G        0      0        2 
   1   chr1_73490327   Sample    T    G        0      0        2 
   1   chr1_73503386     AAsi    G    C        0      0        2 
   1   chr1_73503386     AKia    G    C        0      0        2 
   1   chr1_73503386     AOna    G    C        0      0        2 
   1   chr1_73503386     ASom    G    C        0      0        2 
   1   chr1_73503386     HCab    G    C        1      2        2 
   1   chr1_73503386     HPrz    G    C        1      2        2 
   1   chr1_73503386     ZBoe    G    C        0      0        2 
   1   chr1_73503386     ZGre    G    C        0      0        2 
   1   chr1_73503386     ZHar    G    C        0      0        2 
   1   chr1_73503386   Sample    G    C        0      0        2 
   1   chr1_73510146     AAsi    C    A        0      0        2 
   1   chr1_73510146     AKia    C    A        0      0        2 
   1   chr1_73510146     AOna    C    A        0      0        2 
   1   chr1_73510146     ASom    C    A        0      0        2 
   1   chr1_73510146     HCab    C    A        1      2        2 
   1   chr1_73510146     HPrz    C    A        1      2        2 
   1   chr1_73510146     ZBoe    C    A        0      0        2 
   1   chr1_73510146     ZGre    C    A        0      0        2 
   1   chr1_73510146     ZHar    C    A        0      0        2 
   1   chr1_73510146   Sample    C    A        1      2        2 
   1   chr1_73539078     AAsi    T    A        0      0        2 
   1   chr1_73539078     AKia    T    A        0      0        2 
   1   chr1_73539078     AOna    T    A        0      0        2 
   1   chr1_73539078     ASom    T    A        0      0        2 
   1   chr1_73539078     HCab    T    A        1      2        2 
   1   chr1_73539078     HPrz    T    A        1      2        2 
   1   chr1_73539078     ZBoe    T    A        0      0        2 
   1   chr1_73539078     ZGre    T    A        0      0        2 
   1   chr1_73539078     ZHar    T    A        0      0        2 
   1   chr1_73539078   Sample    T    A        0      0        2 
   1   chr1_73544452     AAsi    A    C        0      0        2 
   1   chr1_73544452     AKia    A    C        0      0        2 
   1   chr1_73544452     AOna    A    C        1      2        2 
   1   chr1_73544452     ASom    A    C        0      0        2 
   1   chr1_73544452     HCab    A    C        0      0        2 
   1   chr1_73544452     HPrz    A    C        0      0        2 
   1   chr1_73544452     ZBoe    A    C        0      0        2 
   1   chr1_73544452     ZGre    A    C        0      0        2 
   1   chr1_73544452     ZHar    A    C        0      0        2 
   1   chr1_73544452   Sample    A    C        0      0        2 
   1   chr1_73567671     AAsi    A    C        0      0        2 
   1   chr1_73567671     AKia    A    C        0      0        2 
   1   chr1_73567671     AOna    A    C        0      0        2 
   1   chr1_73567671     ASom    A    C        0      0        2 
   1   chr1_73567671     HCab    A    C        0      0        2 
   1   chr1_73567671     HPrz    A    C        0      0        2 
   1   chr1_73567671     ZBoe    A    C        0      0        2 
   1   chr1_73567671     ZGre    A    C        1      2        2 
   1   chr1_73567671     ZHar    A    C        0      0        2 
   1   chr1_73567671   Sample    A    C        0      0        2 
   1   chr1_73585576     AAsi    G    C        0      0        2 
   1   chr1_73585576     AKia    G    C        0      0        2 
   1   chr1_73585576     AOna    G    C        0      0        2 
   1   chr1_73585576     ASom    G    C        0      0        2 
   1   chr1_73585576     HCab    G    C        0      0        2 
   1   chr1_73585576     HPrz    G    C      0.5      1        2 
   1   chr1_73585576     ZBoe    G    C        0      0        2 
   1   chr1_73585576     ZGre    G    C        0      0        2 
   1   chr1_73585576     ZHar    G    C        0      0        2 
   1   chr1_73585576   Sample    G    C        0      0        2 
   1   chr1_73608071     AAsi    A    C        0      0        2 
   1   chr1_73608071     AKia    A    C        1      2        2 
   1   chr1_73608071     AOna    A    C        0      0        2 
   1   chr1_73608071     ASom    A    C        0      0        2 
   1   chr1_73608071     HCab    A    C        0      0        2 
   1   chr1_73608071     HPrz    A    C        0      0        2 
   1   chr1_73608071     ZBoe    A    C        0      0        2 
   1   chr1_73608071     ZGre    A    C        0      0        2 
   1   chr1_73608071     ZHar    A    C        0      0        2 
   1   chr1_73608071   Sample    A    C        0      0        2 
   1   chr1_73610454     AAsi    T    G        0      0        2 
   1   chr1_73610454     AKia    T    G        0      0        2 
   1   chr1_73610454     AOna    T    G      0.5      1        2 
   1   chr1_73610454     ASom    T    G        0      0        2 
   1   chr1_73610454     HCab    T    G        0      0        2 
   1   chr1_73610454     HPrz    T    G        0      0        2 
   1   chr1_73610454     ZBoe    T    G        0      0        2 
   1   chr1_73610454     ZGre    T    G        0      0        2 
   1   chr1_73610454     ZHar    T    G        0      0        2 
   1   chr1_73610454   Sample    T    G        0      0        2 
   1   chr1_73614585     AAsi    A    C        0      0        2 
   1   chr1_73614585     AKia    A    C        0      0        2 
   1   chr1_73614585     AOna    A    C        0      0        2 
   1   chr1_73614585     ASom    A    C        0      0        2 
   1   chr1_73614585     HCab    A    C        1      2        2 
   1   chr1_73614585     HPrz    A    C        1      2        2 
   1   chr1_73614585     ZBoe    A    C        0      0        2 
   1   chr1_73614585     ZGre    A    C        0      0        2 
   1   chr1_73614585     ZHar    A    C        0      0        2 
   1   chr1_73614585   Sample    A    C        0      0        2 
   1   chr1_73622147     AAsi    C    A        0      0        2 
   1   chr1_73622147     AKia    C    A        0      0        2 
   1   chr1_73622147     AOna    C    A        0      0        2 
   1   chr1_73622147     ASom    C    A        0      0        2 
   1   chr1_73622147     HCab    C    A        1      2        2 
   1   chr1_73622147     HPrz    C    A        1      2        2 
   1   chr1_73622147     ZBoe    C    A        0      0        2 
   1   chr1_73622147     ZGre    C    A        0      0        2 
   1   chr1_73622147     ZHar    C    A        0      0        2 
   1   chr1_73622147   Sample    C    A        0      0        2 
   1   chr1_73626941     AAsi    T    A        0      0        2 
   1   chr1_73626941     AKia    T    A        0      0        2 
   1   chr1_73626941     AOna    T    A      0.5      1        2 
   1   chr1_73626941     ASom    T    A        0      0        2 
   1   chr1_73626941     HCab    T    A        0      0        2 
   1   chr1_73626941     HPrz    T    A        0      0        2 
   1   chr1_73626941     ZBoe    T    A        0      0        2 
   1   chr1_73626941     ZGre    T    A        0      0        2 
   1   chr1_73626941     ZHar    T    A        0      0        2 
   1   chr1_73626941   Sample    T    A        0      0        2 
   1   chr1_73630849     AAsi    G    C      0.5      1        2 
   1   chr1_73630849     AKia    G    C        0      0        2 
   1   chr1_73630849     AOna    G    C        0      0        2 
   1   chr1_73630849     ASom    G    C        0      0        2 
   1   chr1_73630849     HCab    G    C        0      0        2 
   1   chr1_73630849     HPrz    G    C        0      0        2 
   1   chr1_73630849     ZBoe    G    C        0      0        2 
   1   chr1_73630849     ZGre    G    C        0      0        2 
   1   chr1_73630849     ZHar    G    C        0      0        2 
   1   chr1_73630849   Sample    G    C        0      0        2 
   1   chr1_73698262     AAsi    G    C        0      0        2 
   1   chr1_73698262     AKia    G    C        0      0        2 
   1   chr1_73698262     AOna    G    C        0      0        2 
   1   chr1_73698262     ASom    G    C        0      0        2 
   1   chr1_73698262     HCab    G    C        1      2        2 
   1   chr1_73698262     HPrz    G    C        1      2        2 
   1   chr1_73698262     ZBoe    G    C        0      0        2 
   1   chr1_73698262     ZGre    G    C        0      0        2 
   1   chr1_73698262     ZHar    G    C        0      0        2 
   1   chr1_73698262   Sample    G    C        0      0        2 
   1   chr1_73714151     AAsi    A    C        0      0        2 
   1   chr1_73714151     AKia    A    C        0      0        2 
   1   chr1_73714151     AOna    A    C        0      0        2 
   1   chr1_73714151     ASom    A    C        0      0        2 
   1   chr1_73714151     HCab    A    C        1      2        2 
   1   chr1_73714151     HPrz    A    C        1      2        2 
   1   chr1_73714151     ZBoe    A    C        0      0        2 
   1   chr1_73714151     ZGre    A    C        0      0        2 
   1   chr1_73714151     ZHar    A    C        0      0        2 
   1   chr1_73714151   Sample    A    C        0      0        2 
   1   chr1_73722923     AAsi    T    G        0      0        2 
   1   chr1_73722923     AKia    T    G        0      0        2 
   1   chr1_73722923     AOna    T    G        0      0        2 
   1   chr1_73722923     ASom    T    G        0      0        2 
   1   chr1_73722923     HCab    T    G        0      0        2 
   1   chr1_73722923     HPrz    T    G      0.5      1        2 
   1   chr1_73722923     ZBoe    T    G        0      0        2 
   1   chr1_73722923     ZGre    T    G        0      0        2 
   1   chr1_73722923     ZHar    T    G        0      0        2 
   1   chr1_73722923   Sample    T    G        0      0        2 
   1   chr1_73773213     AAsi    C    G        0      0        2 
   1   chr1_73773213     AKia    C    G        0      0        2 
   1   chr1_73773213     AOna    C    G        0      0        2 
   1   chr1_73773213     ASom    C    G        0      0        2 
   1   chr1_73773213     HCab    C    G        0      0        2 
   1   chr1_73773213     HPrz    C    G        0      0        2 
   1   chr1_73773213     ZBoe    C    G        0      0        2 
   1   chr1_73773213     ZGre    C    G        0      0        2 
   1   chr1_73773213     ZHar    C    G      0.5      1        2 
   1   chr1_73773213   Sample    C    G        0      0        2 
   1   chr1_73798878     AAsi    A    T        0      0        2 
   1   chr1_73798878     AKia    A    T        0      0        2 
   1   chr1_73798878     AOna    A    T        0      0        2 
   1   chr1_73798878     ASom    A    T        0      0        2 
   1   chr1_73798878     HCab    A    T        1      2        2 
   1   chr1_73798878     HPrz    A    T        1      2        2 
   1   chr1_73798878     ZBoe    A    T        0      0        2 
   1   chr1_73798878     ZGre    A    T        0      0        2 
   1   chr1_73798878     ZHar    A    T        0      0        2 
   1   chr1_73798878   Sample    A    T        0      0        2 
   1   chr1_73805343     AAsi    C    G        0      0        2 
   1   chr1_73805343     AKia    C    G        0      0        2 
   1   chr1_73805343     AOna    C    G        0      0        2 
   1   chr1_73805343     ASom    C    G        0      0        2 
   1   chr1_73805343     HCab    C    G        0      0        2 
   1   chr1_73805343     HPrz    C    G      0.5      1        2 
   1   chr1_73805343     ZBoe    C    G        0      0        2 
   1   chr1_73805343     ZGre    C    G        0      0        2 
   1   chr1_73805343     ZHar    C    G        0      0        2 
   1   chr1_73805343   Sample    C    G        0      0        2 
   1   chr1_73807988     AAsi    A    C        0      0        2 
   1   chr1_73807988     AKia    A    C        0      0        2 
   1   chr1_73807988     AOna    A    C      0.5      1        2 
   1   chr1_73807988     ASom    A    C        0      0        2 
   1   chr1_73807988     HCab    A    C        0      0        2 
   1   chr1_73807988     HPrz    A    C        0      0        2 
   1   chr1_73807988     ZBoe    A    C        0      0        2 
   1   chr1_73807988     ZGre    A    C        0      0        2 
   1   chr1_73807988     ZHar    A    C        0      0        2 
   1   chr1_73807988   Sample    A    C        0      0        2 
   1   chr1_73863396     AAsi    C    A        0      0        2 
   1   chr1_73863396     AKia    C    A        0      0        2 
   1   chr1_73863396     AOna    C    A        0      0        2 
   1   chr1_73863396     ASom    C    A        0      0        2 
   1   chr1_73863396     HCab    C    A        0      0        2 
   1   chr1_73863396     HPrz    C    A      0.5      1        2 
   1   chr1_73863396     ZBoe    C    A        0      0        2 
   1   chr1_73863396     ZGre    C    A        0      0        2 
   1   chr1_73863396     ZHar    C    A        0      0        2 
   1   chr1_73863396   Sample    C    A        0      0        2 
   1   chr1_73866783     AAsi    C    A        0      0        2 
   1   chr1_73866783     AKia    C    A        0      0        2 
   1   chr1_73866783     AOna    C    A        0      0        2 
   1   chr1_73866783     ASom    C    A        0      0        2 
   1   chr1_73866783     HCab    C    A        0      0        2 
   1   chr1_73866783     HPrz    C    A        0      0        2 
   1   chr1_73866783     ZBoe    C    A        1      2        2 
   1   chr1_73866783     ZGre    C    A        0      0        2 
   1   chr1_73866783     ZHar    C    A        1      2        2 
   1   chr1_73866783   Sample    C    A        0      0        2 
   1   chr1_73930434     AAsi    C    G        0      0        2 
   1   chr1_73930434     AKia    C    G        0      0        2 
   1   chr1_73930434     AOna    C    G        0      0        2 
   1   chr1_73930434     ASom    C    G        0      0        2 
   1   chr1_73930434     HCab    C    G        1      2        2 
   1   chr1_73930434     HPrz    C    G        1      2        2 
   1   chr1_73930434     ZBoe    C    G        0      0        2 
   1   chr1_73930434     ZGre    C    G        0      0        2 
   1   chr1_73930434     ZHar    C    G        0      0        2 
   1   chr1_73930434   Sample    C    G        0      0        2 
   1   chr1_73936039     AAsi    T    G      0.5      1        2 
   1   chr1_73936039     AKia    T    G        0      0        2 
   1   chr1_73936039     AOna    T    G        0      0        2 
   1   chr1_73936039     ASom    T    G        0      0        2 
   1   chr1_73936039     HCab    T    G        0      0        2 
   1   chr1_73936039     HPrz    T    G        0      0        2 
   1   chr1_73936039     ZBoe    T    G        0      0        2 
   1   chr1_73936039     ZGre    T    G        0      0        2 
   1   chr1_73936039     ZHar    T    G        0      0        2 
   1   chr1_73936039   Sample    T    G        0      0        2 
   1   chr1_73951560     AAsi    A    C        0      0        2 
   1   chr1_73951560     AKia    A    C        0      0        2 
   1   chr1_73951560     AOna    A    C        0      0        2 
   1   chr1_73951560     ASom    A    C        0      0        2 
   1   chr1_73951560     HCab    A    C        1      2        2 
   1   chr1_73951560     HPrz    A    C        1      2        2 
   1   chr1_73951560     ZBoe    A    C        0      0        2 
   1   chr1_73951560     ZGre    A    C        0      0        2 
   1   chr1_73951560     ZHar    A    C        0      0        2 
   1   chr1_73951560   Sample    A    C        0      0        2 
   1   chr1_73953803     AAsi    C    A        0      0        2 
   1   chr1_73953803     AKia    C    A        0      0        2 
   1   chr1_73953803     AOna    C    A        0      0        2 
   1   chr1_73953803     ASom    C    A        0      0        2 
   1   chr1_73953803     HCab    C    A        0      0        2 
   1   chr1_73953803     HPrz    C    A        0      0        2 
   1   chr1_73953803     ZBoe    C    A      0.5      1        2 
   1   chr1_73953803     ZGre    C    A        0      0        2 
   1   chr1_73953803     ZHar    C    A        0      0        2 
   1   chr1_73953803   Sample    C    A        0      0        2 
   1   chr1_74146810     AAsi    A    C        0      0        2 
   1   chr1_74146810     AKia    A    C        0      0        2 
   1   chr1_74146810     AOna    A    C        0      0        2 
   1   chr1_74146810     ASom    A    C        0      0        2 
   1   chr1_74146810     HCab    A    C        1      2        2 
   1   chr1_74146810     HPrz    A    C        1      2        2 
   1   chr1_74146810     ZBoe    A    C        0      0        2 
   1   chr1_74146810     ZGre    A    C        0      0        2 
   1   chr1_74146810     ZHar    A    C        0      0        2 
   1   chr1_74146810   Sample    A    C        0      0        2 
   1   chr1_74166215     AAsi    A    T        0      0        2 
   1   chr1_74166215     AKia    A    T        0      0        2 
   1   chr1_74166215     AOna    A    T        0      0        2 
   1   chr1_74166215     ASom    A    T        0      0        2 
   1   chr1_74166215     HCab    A    T        0      0        2 
   1   chr1_74166215     HPrz    A    T        0      0        2 
   1   chr1_74166215     ZBoe    A    T        0      0        2 
   1   chr1_74166215     ZGre    A    T        0      0        2 
   1   chr1_74166215     ZHar    A    T        1      2        2 
   1   chr1_74166215   Sample    A    T        0      0        2 
   1   chr1_74175394     AAsi    C    A        0      0        2 
   1   chr1_74175394     AKia    C    A        0      0        2 
   1   chr1_74175394     AOna    C    A      0.5      1        2 
   1   chr1_74175394     ASom    C    A        0      0        2 
   1   chr1_74175394     HCab    C    A        0      0        2 
   1   chr1_74175394     HPrz    C    A        0      0        2 
   1   chr1_74175394     ZBoe    C    A        0      0        2 
   1   chr1_74175394     ZGre    C    A        0      0        2 
   1   chr1_74175394     ZHar    C    A        0      0        2 
   1   chr1_74175394   Sample    C    A        0      0        2 
   1   chr1_74180322     AAsi    A    T        1      2        2 
   1   chr1_74180322     AKia    A    T        0      0        2 
   1   chr1_74180322     AOna    A    T        0      0        2 
   1   chr1_74180322     ASom    A    T        1      2        2 
   1   chr1_74180322     HCab    A    T        0      0        2 
   1   chr1_74180322     HPrz    A    T        0      0        2 
   1   chr1_74180322     ZBoe    A    T        0      0        2 
   1   chr1_74180322     ZGre    A    T        0      0        2 
   1   chr1_74180322     ZHar    A    T        0      0        2 
   1   chr1_74180322   Sample    A    T        1      2        2 
   1   chr1_74180806     AAsi    C    G        0      0        2 
   1   chr1_74180806     AKia    C    G        0      0        2 
   1   chr1_74180806     AOna    C    G        0      0        2 
   1   chr1_74180806     ASom    C    G        0      0        2 
   1   chr1_74180806     HCab    C    G        1      2        2 
   1   chr1_74180806     HPrz    C    G        1      2        2 
   1   chr1_74180806     ZBoe    C    G        0      0        2 
   1   chr1_74180806     ZGre    C    G        0      0        2 
   1   chr1_74180806     ZHar    C    G        0      0        2 
   1   chr1_74180806   Sample    C    G        0      0        2 
   1   chr1_74182305     AAsi    C    G        0      0        2 
   1   chr1_74182305     AKia    C    G        0      0        2 
   1   chr1_74182305     AOna    C    G        0      0        2 
   1   chr1_74182305     ASom    C    G        0      0        2 
   1   chr1_74182305     HCab    C    G        1      2        2 
   1   chr1_74182305     HPrz    C    G        1      2        2 
   1   chr1_74182305     ZBoe    C    G        0      0        2 
   1   chr1_74182305     ZGre    C    G        0      0        2 
   1   chr1_74182305     ZHar    C    G        0      0        2 
   1   chr1_74182305   Sample    C    G        0      0        2 
   1   chr1_74204043     AAsi    C    A        0      0        2 
   1   chr1_74204043     AKia    C    A        0      0        2 
   1   chr1_74204043     AOna    C    A        0      0        2 
   1   chr1_74204043     ASom    C    A        0      0        2 
   1   chr1_74204043     HCab    C    A        0      0        2 
   1   chr1_74204043     HPrz    C    A        0      0        2 
   1   chr1_74204043     ZBoe    C    A        1      2        2 
   1   chr1_74204043     ZGre    C    A        0      0        2 
   1   chr1_74204043     ZHar    C    A        0      0        2 
   1   chr1_74204043   Sample    C    A        0      0        2 
   1   chr1_74210736     AAsi    C    G        0      0        2 
   1   chr1_74210736     AKia    C    G        0      0        2 
   1   chr1_74210736     AOna    C    G        0      0        2 
   1   chr1_74210736     ASom    C    G        0      0        2 
   1   chr1_74210736     HCab    C    G        0      0        2 
   1   chr1_74210736     HPrz    C    G        0      0        2 
   1   chr1_74210736     ZBoe    C    G      0.5      1        2 
   1   chr1_74210736     ZGre    C    G        0      0        2 
   1   chr1_74210736     ZHar    C    G        0      0        2 
   1   chr1_74210736   Sample    C    G        0      0        2 
   1   chr1_74235834     AAsi    G    C        0      0        2 
   1   chr1_74235834     AKia    G    C        0      0        2 
   1   chr1_74235834     AOna    G    C      0.5      1        2 
   1   chr1_74235834     ASom    G    C        0      0        2 
   1   chr1_74235834     HCab    G    C        0      0        2 
   1   chr1_74235834     HPrz    G    C        0      0        2 
   1   chr1_74235834     ZBoe    G    C        0      0        2 
   1   chr1_74235834     ZGre    G    C        0      0        2 
   1   chr1_74235834     ZHar    G    C        0      0        2 
   1   chr1_74235834   Sample    G    C        0      0        2 
   1   chr1_74244243     AAsi    A    T        0      0        2 
   1   chr1_74244243     AKia    A    T        0      0        2 
   1   chr1_74244243     AOna    A    T        0      0        2 
   1   chr1_74244243     ASom    A    T        0      0        2 
   1   chr1_74244243     HCab    A    T        1      2        2 
   1   chr1_74244243     HPrz    A    T        1      2        2 
   1   chr1_74244243     ZBoe    A    T        0      0        2 
   1   chr1_74244243     ZGre    A    T        0      0        2 
   1   chr1_74244243     ZHar    A    T        0      0        2 
   1   chr1_74244243   Sample    A    T        0      0        2 
   1   chr1_74276678     AAsi    C    G        0      0        2 
   1   chr1_74276678     AKia    C    G        0      0        2 
   1   chr1_74276678     AOna    C    G        0      0        2 
   1   chr1_74276678     ASom    C    G        0      0        2 
   1   chr1_74276678     HCab    C    G        1      2        2 
   1   chr1_74276678     HPrz    C    G        1      2        2 
   1   chr1_74276678     ZBoe    C    G        0      0        2 
   1   chr1_74276678     ZGre    C    G        0      0        2 
   1   chr1_74276678     ZHar    C    G        0      0        2 
   1   chr1_74276678   Sample    C    G        0      0        2 
   1   chr1_74288537     AAsi    T    G        0      0        2 
   1   chr1_74288537     AKia    T    G        0      0        2 
   1   chr1_74288537     AOna    T    G        0      0        2 
   1   chr1_74288537     ASom    T    G        0      0        2 
   1   chr1_74288537     HCab    T    G        0      0        2 
   1   chr1_74288537     HPrz    T    G        0      0        2 
   1   chr1_74288537     ZBoe    T    G        0      0        2 
   1   chr1_74288537     ZGre    T    G        1      2        2 
   1   chr1_74288537     ZHar    T    G        0      0        2 
   1   chr1_74288537   Sample    T    G        0      0        2 
   1   chr1_74292229     AAsi    C    G        0      0        2 
   1   chr1_74292229     AKia    C    G        0      0        2 
   1   chr1_74292229     AOna    C    G        0      0        2 
   1   chr1_74292229     ASom    C    G        0      0        2 
   1   chr1_74292229     HCab    C    G        0      0        2 
   1   chr1_74292229     HPrz    C    G        0      0        2 
   1   chr1_74292229     ZBoe    C    G        0      0        2 
   1   chr1_74292229     ZGre    C    G        0      0        2 
   1   chr1_74292229     ZHar    C    G        1      2        2 
   1   chr1_74292229   Sample    C    G        0      0        2 
   1   chr1_74315373     AAsi    C    A        0      0        2 
   1   chr1_74315373     AKia    C    A        0      0        2 
   1   chr1_74315373     AOna    C    A        0      0        2 
   1   chr1_74315373     ASom    C    A        0      0        2 
   1   chr1_74315373     HCab    C    A        1      2        2 
   1   chr1_74315373     HPrz    C    A        1      2        2 
   1   chr1_74315373     ZBoe    C    A        0      0        2 
   1   chr1_74315373     ZGre    C    A        0      0        2 
   1   chr1_74315373     ZHar    C    A        0      0        2 
   1   chr1_74315373   Sample    C    A        0      0        2 
   1   chr1_74341962     AAsi    T    A        0      0        2 
   1   chr1_74341962     AKia    T    A        0      0        2 
   1   chr1_74341962     AOna    T    A        0      0        2 
   1   chr1_74341962     ASom    T    A        0      0        2 
   1   chr1_74341962     HCab    T    A        0      0        2 
   1   chr1_74341962     HPrz    T    A        0      0        2 
   1   chr1_74341962     ZBoe    T    A        0      0        2 
   1   chr1_74341962     ZGre    T    A        0      0        2 
   1   chr1_74341962     ZHar    T    A        1      2        2 
   1   chr1_74341962   Sample    T    A        0      0        2 
   1   chr1_74343350     AAsi    G    T        0      0        2 
   1   chr1_74343350     AKia    G    T        0      0        2 
   1   chr1_74343350     AOna    G    T        0      0        2 
   1   chr1_74343350     ASom    G    T        0      0        2 
   1   chr1_74343350     HCab    G    T        1      2        2 
   1   chr1_74343350     HPrz    G    T        1      2        2 
   1   chr1_74343350     ZBoe    G    T        0      0        2 
   1   chr1_74343350     ZGre    G    T        0      0        2 
   1   chr1_74343350     ZHar    G    T        0      0        2 
   1   chr1_74343350   Sample    G    T        0      0        2 
   1   chr1_74354462     AAsi    C    A        0      0        2 
   1   chr1_74354462     AKia    C    A        0      0        2 
   1   chr1_74354462     AOna    C    A        0      0        2 
   1   chr1_74354462     ASom    C    A        0      0        2 
   1   chr1_74354462     HCab    C    A        1      2        2 
   1   chr1_74354462     HPrz    C    A        1      2        2 
   1   chr1_74354462     ZBoe    C    A        0      0        2 
   1   chr1_74354462     ZGre    C    A        0      0        2 
   1   chr1_74354462     ZHar    C    A        0      0        2 
   1   chr1_74354462   Sample    C    A        0      0        2 
   1   chr1_74356294     AAsi    G    C        0      0        2 
   1   chr1_74356294     AKia    G    C        0      0        2 
   1   chr1_74356294     AOna    G    C        0      0        2 
   1   chr1_74356294     ASom    G    C        0      0        2 
   1   chr1_74356294     HCab    G    C        1      2        2 
   1   chr1_74356294     HPrz    G    C        1      2        2 
   1   chr1_74356294     ZBoe    G    C        0      0        2 
   1   chr1_74356294     ZGre    G    C        0      0        2 
   1   chr1_74356294     ZHar    G    C        0      0        2 
   1   chr1_74356294   Sample    G    C        0      0        2 
   1   chr1_74378248     AAsi    C    A        0      0        2 
   1   chr1_74378248     AKia    C    A        0      0        2 
   1   chr1_74378248     AOna    C    A        0      0        2 
   1   chr1_74378248     ASom    C    A        0      0        2 
   1   chr1_74378248     HCab    C    A        1      2        2 
   1   chr1_74378248     HPrz    C    A        1      2        2 
   1   chr1_74378248     ZBoe    C    A        0      0        2 
   1   chr1_74378248     ZGre    C    A        0      0        2 
   1   chr1_74378248     ZHar    C    A        0      0        2 
   1   chr1_74378248   Sample    C    A        0      0        2 
   1   chr1_74380898     AAsi    G    T        0      0        2 
   1   chr1_74380898     AKia    G    T        0      0        2 
   1   chr1_74380898     AOna    G    T        0      0        2 
   1   chr1_74380898     ASom    G    T        0      0        2 
   1   chr1_74380898     HCab    G    T        0      0        2 
   1   chr1_74380898     HPrz    G    T        0      0        2 
   1   chr1_74380898     ZBoe    G    T        1      2        2 
   1   chr1_74380898     ZGre    G    T        0      0        2 
   1   chr1_74380898     ZHar    G    T        0      0        2 
   1   chr1_74380898   Sample    G    T        0      0        2 
   1   chr1_74385636     AAsi    G    C        0      0        2 
   1   chr1_74385636     AKia    G    C        0      0        2 
   1   chr1_74385636     AOna    G    C        0      0        2 
   1   chr1_74385636     ASom    G    C        0      0        2 
   1   chr1_74385636     HCab    G    C        1      2        2 
   1   chr1_74385636     HPrz    G    C        1      2        2 
   1   chr1_74385636     ZBoe    G    C        0      0        2 
   1   chr1_74385636     ZGre    G    C        0      0        2 
   1   chr1_74385636     ZHar    G    C        0      0        2 
   1   chr1_74385636   Sample    G    C        0      0        2 
   1   chr1_74400644     AAsi    C    G        0      0        2 
   1   chr1_74400644     AKia    C    G        0      0        2 
   1   chr1_74400644     AOna    C    G        0      0        2 
   1   chr1_74400644     ASom    C    G        0      0        2 
   1   chr1_74400644     HCab    C    G        0      0        2 
   1   chr1_74400644     HPrz    C    G        0      0        2 
   1   chr1_74400644     ZBoe    C    G      0.5      1        2 
   1   chr1_74400644     ZGre    C    G        0      0        2 
   1   chr1_74400644     ZHar    C    G        0      0        2 
   1   chr1_74400644   Sample    C    G        0      0        2 
   1   chr1_74409908     AAsi    T    A        0      0        2 
   1   chr1_74409908     AKia    T    A        0      0        2 
   1   chr1_74409908     AOna    T    A      0.5      1        2 
   1   chr1_74409908     ASom    T    A        0      0        2 
   1   chr1_74409908     HCab    T    A        0      0        2 
   1   chr1_74409908     HPrz    T    A        0      0        2 
   1   chr1_74409908     ZBoe    T    A        0      0        2 
   1   chr1_74409908     ZGre    T    A        0      0        2 
   1   chr1_74409908     ZHar    T    A        0      0        2 
   1   chr1_74409908   Sample    T    A        0      0        2 
   1   chr1_74444870     AAsi    C    A        0      0        2 
   1   chr1_74444870     AKia    C    A        0      0        2 
   1   chr1_74444870     AOna    C    A        0      0        2 
   1   chr1_74444870     ASom    C    A        0      0        2 
   1   chr1_74444870     HCab    C    A        0      0        2 
   1   chr1_74444870     HPrz    C    A        0      0        2 
   1   chr1_74444870     ZBoe    C    A        0      0        2 
   1   chr1_74444870     ZGre    C    A        0      0        2 
   1   chr1_74444870     ZHar    C    A      0.5      1        2 
   1   chr1_74444870   Sample    C    A        0      0        2 
   1   chr1_74457803     AAsi    C    G        0      0        2 
   1   chr1_74457803     AKia    C    G        0      0        2 
   1   chr1_74457803     AOna    C    G        0      0        2 
   1   chr1_74457803     ASom    C    G        0      0        2 
   1   chr1_74457803     HCab    C    G        0      0        2 
   1   chr1_74457803     HPrz    C    G      0.5      1        2 
   1   chr1_74457803     ZBoe    C    G        0      0        2 
   1   chr1_74457803     ZGre    C    G        0      0        2 
   1   chr1_74457803     ZHar    C    G        0      0        2 
   1   chr1_74457803   Sample    C    G        0      0        2 
   1   chr1_74487272     AAsi    G    T        0      0        2 
   1   chr1_74487272     AKia    G    T        0      0        2 
   1   chr1_74487272     AOna    G    T      0.5      1        2 
   1   chr1_74487272     ASom    G    T        0      0        2 
   1   chr1_74487272     HCab    G    T        0      0        2 
   1   chr1_74487272     HPrz    G    T        0      0        2 
   1   chr1_74487272     ZBoe    G    T        0      0        2 
   1   chr1_74487272     ZGre    G    T        0      0        2 
   1   chr1_74487272     ZHar    G    T        0      0        2 
   1   chr1_74487272   Sample    G    T        0      0        2 
   1   chr1_74488774     AAsi    T    G        0      0        2 
   1   chr1_74488774     AKia    T    G        0      0        2 
   1   chr1_74488774     AOna    T    G        0      0        2 
   1   chr1_74488774     ASom    T    G        0      0        2 
   1   chr1_74488774     HCab    T    G        1      2        2 
   1   chr1_74488774     HPrz    T    G        1      2        2 
   1   chr1_74488774     ZBoe    T    G        0      0        2 
   1   chr1_74488774     ZGre    T    G        0      0        2 
   1   chr1_74488774     ZHar    T    G        0      0        2 
   1   chr1_74488774   Sample    T    G        0      0        2 
   1   chr1_74492800     AAsi    T    A        0      0        2 
   1   chr1_74492800     AKia    T    A        0      0        2 
   1   chr1_74492800     AOna    T    A        0      0        2 
   1   chr1_74492800     ASom    T    A        0      0        2 
   1   chr1_74492800     HCab    T    A        0      0        2 
   1   chr1_74492800     HPrz    T    A        0      0        2 
   1   chr1_74492800     ZBoe    T    A        1      2        2 
   1   chr1_74492800     ZGre    T    A        0      0        2 
   1   chr1_74492800     ZHar    T    A        0      0        2 
   1   chr1_74492800   Sample    T    A        0      0        2 
   1   chr1_74497085     AAsi    C    G        0      0        2 
   1   chr1_74497085     AKia    C    G        0      0        2 
   1   chr1_74497085     AOna    C    G        0      0        2 
   1   chr1_74497085     ASom    C    G        0      0        2 
   1   chr1_74497085     HCab    C    G        1      2        2 
   1   chr1_74497085     HPrz    C    G        1      2        2 
   1   chr1_74497085     ZBoe    C    G        0      0        2 
   1   chr1_74497085     ZGre    C    G        0      0        2 
   1   chr1_74497085     ZHar    C    G        0      0        2 
   1   chr1_74497085   Sample    C    G        0      0        2 
   1   chr1_74505884     AAsi    G    C        0      0        2 
   1   chr1_74505884     AKia    G    C        0      0        2 
   1   chr1_74505884     AOna    G    C        0      0        2 
   1   chr1_74505884     ASom    G    C        0      0        2 
   1   chr1_74505884     HCab    G    C        0      0        2 
   1   chr1_74505884     HPrz    G    C        0      0        2 
   1   chr1_74505884     ZBoe    G    C        0      0        2 
   1   chr1_74505884     ZGre    G    C        0      0        2 
   1   chr1_74505884     ZHar    G    C        1      2        2 
   1   chr1_74505884   Sample    G    C        0      0        2 
   1   chr1_74507643     AAsi    A    C        1      2        2 
   1   chr1_74507643     AKia    A    C        0      0        2 
   1   chr1_74507643     AOna    A    C        0      0        2 
   1   chr1_74507643     ASom    A    C        1      2        2 
   1   chr1_74507643     HCab    A    C        0      0        2 
   1   chr1_74507643     HPrz    A    C        0      0        2 
   1   chr1_74507643     ZBoe    A    C        0      0        2 
   1   chr1_74507643     ZGre    A    C        0      0        2 
   1   chr1_74507643     ZHar    A    C        0      0        2 
   1   chr1_74507643   Sample    A    C        1      2        2 
   1   chr1_74523608     AAsi    G    C        0      0        2 
   1   chr1_74523608     AKia    G    C        0      0        2 
   1   chr1_74523608     AOna    G    C        0      0        2 
   1   chr1_74523608     ASom    G    C        0      0        2 
   1   chr1_74523608     HCab    G    C        1      2        2 
   1   chr1_74523608     HPrz    G    C        1      2        2 
   1   chr1_74523608     ZBoe    G    C        0      0        2 
   1   chr1_74523608     ZGre    G    C        0      0        2 
   1   chr1_74523608     ZHar    G    C        0      0        2 
   1   chr1_74523608   Sample    G    C        0      0        2 
   1   chr1_74524293     AAsi    G    T        0      0        2 
   1   chr1_74524293     AKia    G    T        0      0        2 
   1   chr1_74524293     AOna    G    T        0      0        2 
   1   chr1_74524293     ASom    G    T        0      0        2 
   1   chr1_74524293     HCab    G    T      0.5      1        2 
   1   chr1_74524293     HPrz    G    T        0      0        2 
   1   chr1_74524293     ZBoe    G    T        0      0        2 
   1   chr1_74524293     ZGre    G    T        0      0        2 
   1   chr1_74524293     ZHar    G    T        0      0        2 
   1   chr1_74524293   Sample    G    T        0      0        2 
   1   chr1_74527691     AAsi    A    C        0      0        2 
   1   chr1_74527691     AKia    A    C        0      0        2 
   1   chr1_74527691     AOna    A    C        0      0        2 
   1   chr1_74527691     ASom    A    C        0      0        2 
   1   chr1_74527691     HCab    A    C        0      0        2 
   1   chr1_74527691     HPrz    A    C        0      0        2 
   1   chr1_74527691     ZBoe    A    C      0.5      1        2 
   1   chr1_74527691     ZGre    A    C        0      0        2 
   1   chr1_74527691     ZHar    A    C        0      0        2 
   1   chr1_74527691   Sample    A    C        0      0        2 
   1   chr1_74545369     AAsi    T    G        0      0        2 
   1   chr1_74545369     AKia    T    G        0      0        2 
   1   chr1_74545369     AOna    T    G        0      0        2 
   1   chr1_74545369     ASom    T    G        0      0        2 
   1   chr1_74545369     HCab    T    G        1      2        2 
   1   chr1_74545369     HPrz    T    G        1      2        2 
   1   chr1_74545369     ZBoe    T    G        0      0        2 
   1   chr1_74545369     ZGre    T    G        0      0        2 
   1   chr1_74545369     ZHar    T    G        0      0        2 
   1   chr1_74545369   Sample    T    G        0      0        2 
   1   chr1_74550330     AAsi    A    T        0      0        2 
   1   chr1_74550330     AKia    A    T        0      0        2 
   1   chr1_74550330     AOna    A    T        0      0        2 
   1   chr1_74550330     ASom    A    T        0      0        2 
   1   chr1_74550330     HCab    A    T        0      0        2 
   1   chr1_74550330     HPrz    A    T        0      0        2 
   1   chr1_74550330     ZBoe    A    T      0.5      1        2 
   1   chr1_74550330     ZGre    A    T        0      0        2 
   1   chr1_74550330     ZHar    A    T        0      0        2 
   1   chr1_74550330   Sample    A    T        0      0        2 
   1   chr1_74560428     AAsi    G    T      0.5      1        2 
   1   chr1_74560428     AKia    G    T        0      0        2 
   1   chr1_74560428     AOna    G    T        0      0        2 
   1   chr1_74560428     ASom    G    T        0      0        2 
   1   chr1_74560428     HCab    G    T        0      0        2 
   1   chr1_74560428     HPrz    G    T        0      0        2 
   1   chr1_74560428     ZBoe    G    T        0      0        2 
   1   chr1_74560428     ZGre    G    T        0      0        2 
   1   chr1_74560428     ZHar    G    T        0      0        2 
   1   chr1_74560428   Sample    G    T        0      0        2 
   1   chr1_74567007     AAsi    C    A        0      0        2 
   1   chr1_74567007     AKia    C    A        1      2        2 
   1   chr1_74567007     AOna    C    A        1      2        2 
   1   chr1_74567007     ASom    C    A        0      0        2 
   1   chr1_74567007     HCab    C    A        0      0        2 
   1   chr1_74567007     HPrz    C    A        0      0        2 
   1   chr1_74567007     ZBoe    C    A        0      0        2 
   1   chr1_74567007     ZGre    C    A        0      0        2 
   1   chr1_74567007     ZHar    C    A        0      0        2 
   1   chr1_74567007   Sample    C    A        0      0        2 
   1   chr1_74580094     AAsi    G    C        1      2        2 
   1   chr1_74580094     AKia    G    C        0      0        2 
   1   chr1_74580094     AOna    G    C        0      0        2 
   1   chr1_74580094     ASom    G    C        1      2        2 
   1   chr1_74580094     HCab    G    C        0      0        2 
   1   chr1_74580094     HPrz    G    C        0      0        2 
   1   chr1_74580094     ZBoe    G    C        0      0        2 
   1   chr1_74580094     ZGre    G    C        0      0        2 
   1   chr1_74580094     ZHar    G    C        0      0        2 
   1   chr1_74580094   Sample    G    C        1      2        2 
   1   chr1_74583702     AAsi    T    A        1      2        2 
   1   chr1_74583702     AKia    T    A        0      0        2 
   1   chr1_74583702     AOna    T    A        0      0        2 
   1   chr1_74583702     ASom    T    A        1      2        2 
   1   chr1_74583702     HCab    T    A        0      0        2 
   1   chr1_74583702     HPrz    T    A        0      0        2 
   1   chr1_74583702     ZBoe    T    A        0      0        2 
   1   chr1_74583702     ZGre    T    A        0      0        2 
   1   chr1_74583702     ZHar    T    A        0      0        2 
   1   chr1_74583702   Sample    T    A        1      2        2 
   1   chr1_74602619     AAsi    A    T        0      0        2 
   1   chr1_74602619     AKia    A    T        0      0        2 
   1   chr1_74602619     AOna    A    T        0      0        2 
   1   chr1_74602619     ASom    A    T        0      0        2 
   1   chr1_74602619     HCab    A    T        1      2        2 
   1   chr1_74602619     HPrz    A    T        1      2        2 
   1   chr1_74602619     ZBoe    A    T        0      0        2 
   1   chr1_74602619     ZGre    A    T        0      0        2 
   1   chr1_74602619     ZHar    A    T        0      0        2 
   1   chr1_74602619   Sample    A    T        0      0        2 
   1   chr1_74604733     AAsi    A    C        0      0        2 
   1   chr1_74604733     AKia    A    C        0      0        2 
   1   chr1_74604733     AOna    A    C        0      0        2 
   1   chr1_74604733     ASom    A    C        0      0        2 
   1   chr1_74604733     HCab    A    C      0.5      1        2 
   1   chr1_74604733     HPrz    A    C        0      0        2 
   1   chr1_74604733     ZBoe    A    C        0      0        2 
   1   chr1_74604733     ZGre    A    C        0      0        2 
   1   chr1_74604733     ZHar    A    C        0      0        2 
   1   chr1_74604733   Sample    A    C        0      0        2 
   1   chr1_74629364     AAsi    C    A        0      0        2 
   1   chr1_74629364     AKia    C    A        0      0        2 
   1   chr1_74629364     AOna    C    A      0.5      1        2 
   1   chr1_74629364     ASom    C    A        0      0        2 
   1   chr1_74629364     HCab    C    A        0      0        2 
   1   chr1_74629364     HPrz    C    A        0      0        2 
   1   chr1_74629364     ZBoe    C    A        0      0        2 
   1   chr1_74629364     ZGre    C    A        0      0        2 
   1   chr1_74629364     ZHar    C    A        0      0        2 
   1   chr1_74629364   Sample    C    A        0      0        2 
   1   chr1_74635388     AAsi    T    G        0      0        2 
   1   chr1_74635388     AKia    T    G        0      0        2 
   1   chr1_74635388     AOna    T    G        0      0        2 
   1   chr1_74635388     ASom    T    G        0      0        2 
   1   chr1_74635388     HCab    T    G        1      2        2 
   1   chr1_74635388     HPrz    T    G        1      2        2 
   1   chr1_74635388     ZBoe    T    G        0      0        2 
   1   chr1_74635388     ZGre    T    G        0      0        2 
   1   chr1_74635388     ZHar    T    G        0      0        2 
   1   chr1_74635388   Sample    T    G        0      0        2 
   1   chr1_74640949     AAsi    G    C        0      0        2 
   1   chr1_74640949     AKia    G    C        0      0        2 
   1   chr1_74640949     AOna    G    C        0      0        2 
   1   chr1_74640949     ASom    G    C        0      0        2 
   1   chr1_74640949     HCab    G    C        1      2        2 
   1   chr1_74640949     HPrz    G    C        1      2        2 
   1   chr1_74640949     ZBoe    G    C        0      0        2 
   1   chr1_74640949     ZGre    G    C        0      0        2 
   1   chr1_74640949     ZHar    G    C        0      0        2 
   1   chr1_74640949   Sample    G    C        0      0        2 
   1   chr1_74644287     AAsi    C    G        0      0        2 
   1   chr1_74644287     AKia    C    G        0      0        2 
   1   chr1_74644287     AOna    C    G        0      0        2 
   1   chr1_74644287     ASom    C    G        0      0        2 
   1   chr1_74644287     HCab    C    G        0      0        2 
   1   chr1_74644287     HPrz    C    G        0      0        2 
   1   chr1_74644287     ZBoe    C    G        0      0        2 
   1   chr1_74644287     ZGre    C    G        1      2        2 
   1   chr1_74644287     ZHar    C    G        0      0        2 
   1   chr1_74644287   Sample    C    G        0      0        2 
   1   chr1_74659315     AAsi    A    T        0      0        2 
   1   chr1_74659315     AKia    A    T        0      0        2 
   1   chr1_74659315     AOna    A    T        0      0        2 
   1   chr1_74659315     ASom    A    T        0      0        2 
   1   chr1_74659315     HCab    A    T        1      2        2 
   1   chr1_74659315     HPrz    A    T        1      2        2 
   1   chr1_74659315     ZBoe    A    T        0      0        2 
   1   chr1_74659315     ZGre    A    T        0      0        2 
   1   chr1_74659315     ZHar    A    T        0      0        2 
   1   chr1_74659315   Sample    A    T        0      0        2 
   1   chr1_74663735     AAsi    G    C        1      2        2 
   1   chr1_74663735     AKia    G    C        0      0        2 
   1   chr1_74663735     AOna    G    C        0      0        2 
   1   chr1_74663735     ASom    G    C        1      2        2 
   1   chr1_74663735     HCab    G    C        0      0        2 
   1   chr1_74663735     HPrz    G    C        0      0        2 
   1   chr1_74663735     ZBoe    G    C        0      0        2 
   1   chr1_74663735     ZGre    G    C        0      0        2 
   1   chr1_74663735     ZHar    G    C        0      0        2 
   1   chr1_74663735   Sample    G    C        0      0        2 
   1   chr1_74680459     AAsi    G    T        0      0        2 
   1   chr1_74680459     AKia    G    T        0      0        2 
   1   chr1_74680459     AOna    G    T        0      0        2 
   1   chr1_74680459     ASom    G    T        0      0        2 
   1   chr1_74680459     HCab    G    T        0      0        2 
   1   chr1_74680459     HPrz    G    T        0      0        2 
   1   chr1_74680459     ZBoe    G    T        0      0        2 
   1   chr1_74680459     ZGre    G    T        0      0        2 
   1   chr1_74680459     ZHar    G    T      0.5      1        2 
   1   chr1_74680459   Sample    G    T        0      0        2 
   1   chr1_74726801     AAsi    C    A        0      0        2 
   1   chr1_74726801     AKia    C    A        0      0        2 
   1   chr1_74726801     AOna    C    A        0      0        2 
   1   chr1_74726801     ASom    C    A        0      0        2 
   1   chr1_74726801     HCab    C    A        0      0        2 
   1   chr1_74726801     HPrz    C    A        0      0        2 
   1   chr1_74726801     ZBoe    C    A        0      0        2 
   1   chr1_74726801     ZGre    C    A        0      0        2 
   1   chr1_74726801     ZHar    C    A        1      2        2 
   1   chr1_74726801   Sample    C    A        0      0        2 
   1   chr1_74734453     AAsi    T    G        0      0        2 
   1   chr1_74734453     AKia    T    G        0      0        2 
   1   chr1_74734453     AOna    T    G        0      0        2 
   1   chr1_74734453     ASom    T    G        0      0        2 
   1   chr1_74734453     HCab    T    G        1      2        2 
   1   chr1_74734453     HPrz    T    G        1      2        2 
   1   chr1_74734453     ZBoe    T    G        0      0        2 
   1   chr1_74734453     ZGre    T    G        0      0        2 
   1   chr1_74734453     ZHar    T    G        0      0        2 
   1   chr1_74734453   Sample    T    G        0      0        2 
   1   chr1_74740852     AAsi    C    A        1      2        2 
   1   chr1_74740852     AKia    C    A        0      0        2 
   1   chr1_74740852     AOna    C    A        0      0        2 
   1   chr1_74740852     ASom    C    A        1      2        2 
   1   chr1_74740852     HCab    C    A        0      0        2 
   1   chr1_74740852     HPrz    C    A        0      0        2 
   1   chr1_74740852     ZBoe    C    A        0      0        2 
   1   chr1_74740852     ZGre    C    A        0      0        2 
   1   chr1_74740852     ZHar    C    A        0      0        2 
   1   chr1_74740852   Sample    C    A        1      2        2 
   1   chr1_74746425     AAsi    C    A        0      0        2 
   1   chr1_74746425     AKia    C    A        0      0        2 
   1   chr1_74746425     AOna    C    A        0      0        2 
   1   chr1_74746425     ASom    C    A        0      0        2 
   1   chr1_74746425     HCab    C    A        0      0        2 
   1   chr1_74746425     HPrz    C    A      0.5      1        2 
   1   chr1_74746425     ZBoe    C    A        0      0        2 
   1   chr1_74746425     ZGre    C    A        0      0        2 
   1   chr1_74746425     ZHar    C    A        0      0        2 
   1   chr1_74746425   Sample    C    A        0      0        2 
   1   chr1_74751927     AAsi    C    A        0      0        2 
   1   chr1_74751927     AKia    C    A      0.5      1        2 
   1   chr1_74751927     AOna    C    A        0      0        2 
   1   chr1_74751927     ASom    C    A        0      0        2 
   1   chr1_74751927     HCab    C    A        0      0        2 
   1   chr1_74751927     HPrz    C    A        0      0        2 
   1   chr1_74751927     ZBoe    C    A        0      0        2 
   1   chr1_74751927     ZGre    C    A        0      0        2 
   1   chr1_74751927     ZHar    C    A        0      0        2 
   1   chr1_74751927   Sample    C    A        0      0        2 
   1   chr1_74784073     AAsi    T    A        0      0        2 
   1   chr1_74784073     AKia    T    A        0      0        2 
   1   chr1_74784073     AOna    T    A        0      0        2 
   1   chr1_74784073     ASom    T    A        0      0        2 
   1   chr1_74784073     HCab    T    A        0      0        2 
   1   chr1_74784073     HPrz    T    A        0      0        2 
   1   chr1_74784073     ZBoe    T    A        0      0        2 
   1   chr1_74784073     ZGre    T    A        0      0        2 
   1   chr1_74784073     ZHar    T    A        1      2        2 
   1   chr1_74784073   Sample    T    A        0      0        2 
   1   chr1_74793456     AAsi    A    T        0      0        2 
   1   chr1_74793456     AKia    A    T        0      0        2 
   1   chr1_74793456     AOna    A    T        0      0        2 
   1   chr1_74793456     ASom    A    T        0      0        2 
   1   chr1_74793456     HCab    A    T        1      2        2 
   1   chr1_74793456     HPrz    A    T        1      2        2 
   1   chr1_74793456     ZBoe    A    T        0      0        2 
   1   chr1_74793456     ZGre    A    T        0      0        2 
   1   chr1_74793456     ZHar    A    T        0      0        2 
   1   chr1_74793456   Sample    A    T        0      0        2 
   1   chr1_74794218     AAsi    C    G        0      0        2 
   1   chr1_74794218     AKia    C    G        0      0        2 
   1   chr1_74794218     AOna    C    G        0      0        2 
   1   chr1_74794218     ASom    C    G        0      0        2 
   1   chr1_74794218     HCab    C    G        1      2        2 
   1   chr1_74794218     HPrz    C    G        0      0        2 
   1   chr1_74794218     ZBoe    C    G        0      0        2 
   1   chr1_74794218     ZGre    C    G        0      0        2 
   1   chr1_74794218     ZHar    C    G        0      0        2 
   1   chr1_74794218   Sample    C    G        0      0        2 
   1   chr1_74838438     AAsi    T    G        0      0        2 
   1   chr1_74838438     AKia    T    G        0      0        2 
   1   chr1_74838438     AOna    T    G        0      0        2 
   1   chr1_74838438     ASom    T    G        0      0        2 
   1   chr1_74838438     HCab    T    G        1      2        2 
   1   chr1_74838438     HPrz    T    G        0      0        2 
   1   chr1_74838438     ZBoe    T    G        0      0        2 
   1   chr1_74838438     ZGre    T    G        0      0        2 
   1   chr1_74838438     ZHar    T    G        0      0        2 
   1   chr1_74838438   Sample    T    G        0      0        2 
   1   chr1_74841219     AAsi    G    C        1      2        2 
   1   chr1_74841219     AKia    G    C        0      0        2 
   1   chr1_74841219     AOna    G    C        0      0        2 
   1   chr1_74841219     ASom    G    C        0      0        2 
   1   chr1_74841219     HCab    G    C        0      0        2 
   1   chr1_74841219     HPrz    G    C        0      0        2 
   1   chr1_74841219     ZBoe    G    C        0      0        2 
   1   chr1_74841219     ZGre    G    C        0      0        2 
   1   chr1_74841219     ZHar    G    C        0      0        2 
   1   chr1_74841219   Sample    G    C        1      2        2 
   1   chr1_74848777     AAsi    A    T        0      0        2 
   1   chr1_74848777     AKia    A    T        0      0        2 
   1   chr1_74848777     AOna    A    T        0      0        2 
   1   chr1_74848777     ASom    A    T        0      0        2 
   1   chr1_74848777     HCab    A    T        1      2        2 
   1   chr1_74848777     HPrz    A    T        1      2        2 
   1   chr1_74848777     ZBoe    A    T        0      0        2 
   1   chr1_74848777     ZGre    A    T        0      0        2 
   1   chr1_74848777     ZHar    A    T        0      0        2 
   1   chr1_74848777   Sample    A    T        0      0        2 
   1   chr1_74848821     AAsi    T    G        0      0        2 
   1   chr1_74848821     AKia    T    G        0      0        2 
   1   chr1_74848821     AOna    T    G        0      0        2 
   1   chr1_74848821     ASom    T    G        0      0        2 
   1   chr1_74848821     HCab    T    G        1      2        2 
   1   chr1_74848821     HPrz    T    G        1      2        2 
   1   chr1_74848821     ZBoe    T    G        0      0        2 
   1   chr1_74848821     ZGre    T    G        0      0        2 
   1   chr1_74848821     ZHar    T    G        0      0        2 
   1   chr1_74848821   Sample    T    G        0      0        2 
   1   chr1_74876652     AAsi    G    T        1      2        2 
   1   chr1_74876652     AKia    G    T        0      0        2 
   1   chr1_74876652     AOna    G    T        0      0        2 
   1   chr1_74876652     ASom    G    T        0      0        2 
   1   chr1_74876652     HCab    G    T        0      0        2 
   1   chr1_74876652     HPrz    G    T        0      0        2 
   1   chr1_74876652     ZBoe    G    T        0      0        2 
   1   chr1_74876652     ZGre    G    T        0      0        2 
   1   chr1_74876652     ZHar    G    T        0      0        2 
   1   chr1_74876652   Sample    G    T        0      0        2 
   1   chr1_74918994     AAsi    A    T        0      0        2 
   1   chr1_74918994     AKia    A    T        0      0        2 
   1   chr1_74918994     AOna    A    T        0      0        2 
   1   chr1_74918994     ASom    A    T        0      0        2 
   1   chr1_74918994     HCab    A    T        0      0        2 
   1   chr1_74918994     HPrz    A    T        0      0        2 
   1   chr1_74918994     ZBoe    A    T      0.5      1        2 
   1   chr1_74918994     ZGre    A    T        0      0        2 
   1   chr1_74918994     ZHar    A    T        0      0        2 
   1   chr1_74918994   Sample    A    T        0      0        2 
   1   chr1_74932380     AAsi    C    G        0      0        2 
   1   chr1_74932380     AKia    C    G        0      0        2 
   1   chr1_74932380     AOna    C    G        0      0        2 
   1   chr1_74932380     ASom    C    G        0      0        2 
   1   chr1_74932380     HCab    C    G        0      0        2 
   1   chr1_74932380     HPrz    C    G        0      0        2 
   1   chr1_74932380     ZBoe    C    G        0      0        2 
   1   chr1_74932380     ZGre    C    G        0      0        2 
   1   chr1_74932380     ZHar    C    G      0.5      1        2 
   1   chr1_74932380   Sample    C    G        0      0        2 
   1   chr1_74943065     AAsi    A    T        0      0        2 
   1   chr1_74943065     AKia    A    T        0      0        2 
   1   chr1_74943065     AOna    A    T        0      0        2 
   1   chr1_74943065     ASom    A    T        0      0        2 
   1   chr1_74943065     HCab    A    T        0      0        2 
   1   chr1_74943065     HPrz    A    T        0      0        2 
   1   chr1_74943065     ZBoe    A    T      0.5      1        2 
   1   chr1_74943065     ZGre    A    T        0      0        2 
   1   chr1_74943065     ZHar    A    T        0      0        2 
   1   chr1_74943065   Sample    A    T        0      0        2 
   1   chr1_74945939     AAsi    T    G        0      0        2 
   1   chr1_74945939     AKia    T    G        0      0        2 
   1   chr1_74945939     AOna    T    G        0      0        2 
   1   chr1_74945939     ASom    T    G        0      0        2 
   1   chr1_74945939     HCab    T    G        1      2        2 
   1   chr1_74945939     HPrz    T    G        0      0        2 
   1   chr1_74945939     ZBoe    T    G        0      0        2 
   1   chr1_74945939     ZGre    T    G        0      0        2 
   1   chr1_74945939     ZHar    T    G        0      0        2 
   1   chr1_74945939   Sample    T    G        0      0        2 
   1   chr1_74951670     AAsi    G    T        0      0        2 
   1   chr1_74951670     AKia    G    T        1      2        2 
   1   chr1_74951670     AOna    G    T        1      2        2 
   1   chr1_74951670     ASom    G    T        0      0        2 
   1   chr1_74951670     HCab    G    T        0      0        2 
   1   chr1_74951670     HPrz    G    T        0      0        2 
   1   chr1_74951670     ZBoe    G    T        0      0        2 
   1   chr1_74951670     ZGre    G    T        0      0        2 
   1   chr1_74951670     ZHar    G    T        0      0        2 
   1   chr1_74951670   Sample    G    T        0      0        2 
   1   chr1_74953812     AAsi    T    G        0      0        2 
   1   chr1_74953812     AKia    T    G        0      0        2 
   1   chr1_74953812     AOna    T    G        0      0        2 
   1   chr1_74953812     ASom    T    G        0      0        2 
   1   chr1_74953812     HCab    T    G        1      2        2 
   1   chr1_74953812     HPrz    T    G        1      2        2 
   1   chr1_74953812     ZBoe    T    G        0      0        2 
   1   chr1_74953812     ZGre    T    G        0      0        2 
   1   chr1_74953812     ZHar    T    G        0      0        2 
   1   chr1_74953812   Sample    T    G        0      0        2 
   1   chr1_74964335     AAsi    C    G        0      0        2 
   1   chr1_74964335     AKia    C    G        0      0        2 
   1   chr1_74964335     AOna    C    G        0      0        2 
   1   chr1_74964335     ASom    C    G        0      0        2 
   1   chr1_74964335     HCab    C    G        1      2        2 
   1   chr1_74964335     HPrz    C    G        1      2        2 
   1   chr1_74964335     ZBoe    C    G        0      0        2 
   1   chr1_74964335     ZGre    C    G        0      0        2 
   1   chr1_74964335     ZHar    C    G        0      0        2 
   1   chr1_74964335   Sample    C    G        0      0        2 
   1   chr1_74980956     AAsi    C    G        0      0        2 
   1   chr1_74980956     AKia    C    G        0      0        2 
   1   chr1_74980956     AOna    C    G        0      0        2 
   1   chr1_74980956     ASom    C    G        0      0        2 
   1   chr1_74980956     HCab    C    G        0      0        2 
   1   chr1_74980956     HPrz    C    G        0      0        2 
   1   chr1_74980956     ZBoe    C    G        0      0        2 
   1   chr1_74980956     ZGre    C    G        0      0        2 
   1   chr1_74980956     ZHar    C    G        1      2        2 
   1   chr1_74980956   Sample    C    G        0      0        2 
   1   chr1_75033242     AAsi    G    C        0      0        2 
   1   chr1_75033242     AKia    G    C        0      0        2 
   1   chr1_75033242     AOna    G    C        0      0        2 
   1   chr1_75033242     ASom    G    C        0      0        2 
   1   chr1_75033242     HCab    G    C        0      0        2 
   1   chr1_75033242     HPrz    G    C        0      0        2 
   1   chr1_75033242     ZBoe    G    C      0.5      1        2 
   1   chr1_75033242     ZGre    G    C        0      0        2 
   1   chr1_75033242     ZHar    G    C        0      0        2 
   1   chr1_75033242   Sample    G    C        0      0        2 
   1   chr1_75051251     AAsi    C    A        0      0        2 
   1   chr1_75051251     AKia    C    A        0      0        2 
   1   chr1_75051251     AOna    C    A        0      0        2 
   1   chr1_75051251     ASom    C    A        0      0        2 
   1   chr1_75051251     HCab    C    A        1      2        2 
   1   chr1_75051251     HPrz    C    A        1      2        2 
   1   chr1_75051251     ZBoe    C    A        0      0        2 
   1   chr1_75051251     ZGre    C    A        0      0        2 
   1   chr1_75051251     ZHar    C    A        0      0        2 
   1   chr1_75051251   Sample    C    A        0      0        2 
   1   chr1_75069870     AAsi    T    A        0      0        2 
   1   chr1_75069870     AKia    T    A        0      0        2 
   1   chr1_75069870     AOna    T    A        0      0        2 
   1   chr1_75069870     ASom    T    A        0      0        2 
   1   chr1_75069870     HCab    T    A        1      2        2 
   1   chr1_75069870     HPrz    T    A        1      2        2 
   1   chr1_75069870     ZBoe    T    A        0      0        2 
   1   chr1_75069870     ZGre    T    A        0      0        2 
   1   chr1_75069870     ZHar    T    A        0      0        2 
   1   chr1_75069870   Sample    T    A        0      0        2 
   1   chr1_75071781     AAsi    A    C        1      2        2 
   1   chr1_75071781     AKia    A    C        0      0        2 
   1   chr1_75071781     AOna    A    C        0      0        2 
   1   chr1_75071781     ASom    A    C        1      2        2 
   1   chr1_75071781     HCab    A    C        0      0        2 
   1   chr1_75071781     HPrz    A    C        0      0        2 
   1   chr1_75071781     ZBoe    A    C        0      0        2 
   1   chr1_75071781     ZGre    A    C        1      2        2 
   1   chr1_75071781     ZHar    A    C        0      0        2 
   1   chr1_75071781   Sample    A    C        1      2        2 
   1   chr1_75096276     AAsi    C    G        0      0        2 
   1   chr1_75096276     AKia    C    G        1      2        2 
   1   chr1_75096276     AOna    C    G      0.5      1        2 
   1   chr1_75096276     ASom    C    G        0      0        2 
   1   chr1_75096276     HCab    C    G        0      0        2 
   1   chr1_75096276     HPrz    C    G        0      0        2 
   1   chr1_75096276     ZBoe    C    G        0      0        2 
   1   chr1_75096276     ZGre    C    G        0      0        2 
   1   chr1_75096276     ZHar    C    G        0      0        2 
   1   chr1_75096276   Sample    C    G        0      0        2 
   1   chr1_75107904     AAsi    C    G        0      0        2 
   1   chr1_75107904     AKia    C    G        0      0        2 
   1   chr1_75107904     AOna    C    G        0      0        2 
   1   chr1_75107904     ASom    C    G        0      0        2 
   1   chr1_75107904     HCab    C    G        1      2        2 
   1   chr1_75107904     HPrz    C    G        1      2        2 
   1   chr1_75107904     ZBoe    C    G        0      0        2 
   1   chr1_75107904     ZGre    C    G        0      0        2 
   1   chr1_75107904     ZHar    C    G        0      0        2 
   1   chr1_75107904   Sample    C    G        0      0        2 
   1   chr1_75108531     AAsi    C    G        0      0        2 
   1   chr1_75108531     AKia    C    G        0      0        2 
   1   chr1_75108531     AOna    C    G      0.5      1        2 
   1   chr1_75108531     ASom    C    G        0      0        2 
   1   chr1_75108531     HCab    C    G        1      2        2 
   1   chr1_75108531     HPrz    C    G        1      2        2 
   1   chr1_75108531     ZBoe    C    G      0.5      1        2 
   1   chr1_75108531     ZGre    C    G        0      0        2 
   1   chr1_75108531     ZHar    C    G        0      0        2 
   1   chr1_75108531   Sample    C    G        0      0        2 
   1   chr1_75154387     AAsi    G    T        0      0        2 
   1   chr1_75154387     AKia    G    T        0      0        2 
   1   chr1_75154387     AOna    G    T        0      0        2 
   1   chr1_75154387     ASom    G    T        0      0        2 
   1   chr1_75154387     HCab    G    T        1      2        2 
   1   chr1_75154387     HPrz    G    T        1      2        2 
   1   chr1_75154387     ZBoe    G    T        0      0        2 
   1   chr1_75154387     ZGre    G    T        0      0        2 
   1   chr1_75154387     ZHar    G    T        0      0        2 
   1   chr1_75154387   Sample    G    T        0      0        2 
   1   chr1_75180173     AAsi    G    C        0      0        2 
   1   chr1_75180173     AKia    G    C        0      0        2 
   1   chr1_75180173     AOna    G    C      0.5      1        2 
   1   chr1_75180173     ASom    G    C        0      0        2 
   1   chr1_75180173     HCab    G    C        0      0        2 
   1   chr1_75180173     HPrz    G    C        0      0        2 
   1   chr1_75180173     ZBoe    G    C        0      0        2 
   1   chr1_75180173     ZGre    G    C        0      0        2 
   1   chr1_75180173     ZHar    G    C        0      0        2 
   1   chr1_75180173   Sample    G    C        0      0        2 
   1   chr1_75181747     AAsi    A    T        0      0        2 
   1   chr1_75181747     AKia    A    T        0      0        2 
   1   chr1_75181747     AOna    A    T        0      0        2 
   1   chr1_75181747     ASom    A    T        0      0        2 
   1   chr1_75181747     HCab    A    T        1      2        2 
   1   chr1_75181747     HPrz    A    T        1      2        2 
   1   chr1_75181747     ZBoe    A    T        0      0        2 
   1   chr1_75181747     ZGre    A    T        0      0        2 
   1   chr1_75181747     ZHar    A    T        0      0        2 
   1   chr1_75181747   Sample    A    T        0      0        2 
   1   chr1_75201215     AAsi    C    G        0      0        2 
   1   chr1_75201215     AKia    C    G        0      0        2 
   1   chr1_75201215     AOna    C    G        0      0        2 
   1   chr1_75201215     ASom    C    G        0      0        2 
   1   chr1_75201215     HCab    C    G        1      2        2 
   1   chr1_75201215     HPrz    C    G        1      2        2 
   1   chr1_75201215     ZBoe    C    G        0      0        2 
   1   chr1_75201215     ZGre    C    G        0      0        2 
   1   chr1_75201215     ZHar    C    G        0      0        2 
   1   chr1_75201215   Sample    C    G        0      0        2 
   1   chr1_75220335     AAsi    C    A        0      0        2 
   1   chr1_75220335     AKia    C    A        0      0        2 
   1   chr1_75220335     AOna    C    A        0      0        2 
   1   chr1_75220335     ASom    C    A        0      0        2 
   1   chr1_75220335     HCab    C    A        0      0        2 
   1   chr1_75220335     HPrz    C    A        0      0        2 
   1   chr1_75220335     ZBoe    C    A        0      0        2 
   1   chr1_75220335     ZGre    C    A      0.5      1        2 
   1   chr1_75220335     ZHar    C    A        0      0        2 
   1   chr1_75220335   Sample    C    A        0      0        2 
   1   chr1_75224340     AAsi    G    C        0      0        2 
   1   chr1_75224340     AKia    G    C        0      0        2 
   1   chr1_75224340     AOna    G    C        0      0        2 
   1   chr1_75224340     ASom    G    C        0      0        2 
   1   chr1_75224340     HCab    G    C        0      0        2 
   1   chr1_75224340     HPrz    G    C        0      0        2 
   1   chr1_75224340     ZBoe    G    C        1      2        2 
   1   chr1_75224340     ZGre    G    C        0      0        2 
   1   chr1_75224340     ZHar    G    C        0      0        2 
   1   chr1_75224340   Sample    G    C        0      0        2 
   1   chr1_75251804     AAsi    G    C        0      0        2 
   1   chr1_75251804     AKia    G    C        0      0        2 
   1   chr1_75251804     AOna    G    C        0      0        2 
   1   chr1_75251804     ASom    G    C        0      0        2 
   1   chr1_75251804     HCab    G    C        0      0        2 
   1   chr1_75251804     HPrz    G    C        0      0        2 
   1   chr1_75251804     ZBoe    G    C      0.5      1        2 
   1   chr1_75251804     ZGre    G    C        0      0        2 
   1   chr1_75251804     ZHar    G    C        0      0        2 
   1   chr1_75251804   Sample    G    C        0      0        2 
   1   chr1_75288394     AAsi    C    G        0      0        2 
   1   chr1_75288394     AKia    C    G        0      0        2 
   1   chr1_75288394     AOna    C    G        0      0        2 
   1   chr1_75288394     ASom    C    G        0      0        2 
   1   chr1_75288394     HCab    C    G        0      0        2 
   1   chr1_75288394     HPrz    C    G        0      0        2 
   1   chr1_75288394     ZBoe    C    G        1      2        2 
   1   chr1_75288394     ZGre    C    G        0      0        2 
   1   chr1_75288394     ZHar    C    G        0      0        2 
   1   chr1_75288394   Sample    C    G        0      0        2 
   1   chr1_75289460     AAsi    T    G        0      0        2 
   1   chr1_75289460     AKia    T    G        0      0        2 
   1   chr1_75289460     AOna    T    G        0      0        2 
   1   chr1_75289460     ASom    T    G        0      0        2 
   1   chr1_75289460     HCab    T    G        1      2        2 
   1   chr1_75289460     HPrz    T    G        1      2        2 
   1   chr1_75289460     ZBoe    T    G        0      0        2 
   1   chr1_75289460     ZGre    T    G        0      0        2 
   1   chr1_75289460     ZHar    T    G        0      0        2 
   1   chr1_75289460   Sample    T    G        0      0        2 
   1   chr1_75317956     AAsi    G    T        0      0        2 
   1   chr1_75317956     AKia    G    T        0      0        2 
   1   chr1_75317956     AOna    G    T        0      0        2 
   1   chr1_75317956     ASom    G    T        0      0        2 
   1   chr1_75317956     HCab    G    T        0      0        2 
   1   chr1_75317956     HPrz    G    T        0      0        2 
   1   chr1_75317956     ZBoe    G    T        0      0        2 
   1   chr1_75317956     ZGre    G    T        0      0        2 
   1   chr1_75317956     ZHar    G    T        1      2        2 
   1   chr1_75317956   Sample    G    T        0      0        2 
   1   chr1_75342967     AAsi    T    G        0      0        2 
   1   chr1_75342967     AKia    T    G        0      0        2 
   1   chr1_75342967     AOna    T    G        0      0        2 
   1   chr1_75342967     ASom    T    G        0      0        2 
   1   chr1_75342967     HCab    T    G        0      0        2 
   1   chr1_75342967     HPrz    T    G        0      0        2 
   1   chr1_75342967     ZBoe    T    G        0      0        2 
   1   chr1_75342967     ZGre    T    G        0      0        2 
   1   chr1_75342967     ZHar    T    G      0.5      1        2 
   1   chr1_75342967   Sample    T    G        0      0        2 
   1   chr1_75345414     AAsi    C    A        0      0        2 
   1   chr1_75345414     AKia    C    A        0      0        2 
   1   chr1_75345414     AOna    C    A        0      0        2 
   1   chr1_75345414     ASom    C    A        0      0        2 
   1   chr1_75345414     HCab    C    A        1      2        2 
   1   chr1_75345414     HPrz    C    A        1      2        2 
   1   chr1_75345414     ZBoe    C    A        0      0        2 
   1   chr1_75345414     ZGre    C    A        0      0        2 
   1   chr1_75345414     ZHar    C    A        0      0        2 
   1   chr1_75345414   Sample    C    A        0      0        2 
   1   chr1_75348767     AAsi    C    G        0      0        2 
   1   chr1_75348767     AKia    C    G        0      0        2 
   1   chr1_75348767     AOna    C    G        0      0        2 
   1   chr1_75348767     ASom    C    G        0      0        2 
   1   chr1_75348767     HCab    C    G        1      2        2 
   1   chr1_75348767     HPrz    C    G        1      2        2 
   1   chr1_75348767     ZBoe    C    G        0      0        2 
   1   chr1_75348767     ZGre    C    G        0      0        2 
   1   chr1_75348767     ZHar    C    G        0      0        2 
   1   chr1_75348767   Sample    C    G        0      0        2 
   1   chr1_75352030     AAsi    T    G        0      0        2 
   1   chr1_75352030     AKia    T    G        0      0        2 
   1   chr1_75352030     AOna    T    G        0      0        2 
   1   chr1_75352030     ASom    T    G        0      0        2 
   1   chr1_75352030     HCab    T    G        0      0        2 
   1   chr1_75352030     HPrz    T    G        0      0        2 
   1   chr1_75352030     ZBoe    T    G        0      0        2 
   1   chr1_75352030     ZGre    T    G        0      0        2 
   1   chr1_75352030     ZHar    T    G        1      2        2 
   1   chr1_75352030   Sample    T    G        0      0        2 
   1   chr1_75360243     AAsi    G    C        0      0        2 
   1   chr1_75360243     AKia    G    C        0      0        2 
   1   chr1_75360243     AOna    G    C        0      0        2 
   1   chr1_75360243     ASom    G    C        0      0        2 
   1   chr1_75360243     HCab    G    C        0      0        2 
   1   chr1_75360243     HPrz    G    C        0      0        2 
   1   chr1_75360243     ZBoe    G    C      0.5      1        2 
   1   chr1_75360243     ZGre    G    C        0      0        2 
   1   chr1_75360243     ZHar    G    C        0      0        2 
   1   chr1_75360243   Sample    G    C        0      0        2 
   1   chr1_75374669     AAsi    C    G        0      0        2 
   1   chr1_75374669     AKia    C    G        0      0        2 
   1   chr1_75374669     AOna    C    G        0      0        2 
   1   chr1_75374669     ASom    C    G        0      0        2 
   1   chr1_75374669     HCab    C    G        0      0        2 
   1   chr1_75374669     HPrz    C    G        0      0        2 
   1   chr1_75374669     ZBoe    C    G      0.5      1        2 
   1   chr1_75374669     ZGre    C    G        0      0        2 
   1   chr1_75374669     ZHar    C    G        0      0        2 
   1   chr1_75374669   Sample    C    G        0      0        2 
   1   chr1_75396471     AAsi    T    G        0      0        2 
   1   chr1_75396471     AKia    T    G        0      0        2 
   1   chr1_75396471     AOna    T    G        1      2        2 
   1   chr1_75396471     ASom    T    G        0      0        2 
   1   chr1_75396471     HCab    T    G        1      2        2 
   1   chr1_75396471     HPrz    T    G        1      2        2 
   1   chr1_75396471     ZBoe    T    G      0.5      1        2 
   1   chr1_75396471     ZGre    T    G        1      2        2 
   1   chr1_75396471     ZHar    T    G        0      0        2 
   1   chr1_75396471   Sample    T    G        0      0        2 
   1   chr1_75423945     AAsi    A    C        0      0        2 
   1   chr1_75423945     AKia    A    C        0      0        2 
   1   chr1_75423945     AOna    A    C        0      0        2 
   1   chr1_75423945     ASom    A    C        0      0        2 
   1   chr1_75423945     HCab    A    C        0      0        2 
   1   chr1_75423945     HPrz    A    C      0.5      1        2 
   1   chr1_75423945     ZBoe    A    C        0      0        2 
   1   chr1_75423945     ZGre    A    C        0      0        2 
   1   chr1_75423945     ZHar    A    C        0      0        2 
   1   chr1_75423945   Sample    A    C        0      0        2 
   1   chr1_75425367     AAsi    C    A        0      0        2 
   1   chr1_75425367     AKia    C    A        1      2        2 
   1   chr1_75425367     AOna    C    A        1      2        2 
   1   chr1_75425367     ASom    C    A        0      0        2 
   1   chr1_75425367     HCab    C    A        0      0        2 
   1   chr1_75425367     HPrz    C    A        0      0        2 
   1   chr1_75425367     ZBoe    C    A        0      0        2 
   1   chr1_75425367     ZGre    C    A        0      0        2 
   1   chr1_75425367     ZHar    C    A        0      0        2 
   1   chr1_75425367   Sample    C    A        0      0        2 
   1   chr1_75428309     AAsi    C    G        0      0        2 
   1   chr1_75428309     AKia    C    G        0      0        2 
   1   chr1_75428309     AOna    C    G        0      0        2 
   1   chr1_75428309     ASom    C    G        0      0        2 
   1   chr1_75428309     HCab    C    G        0      0        2 
   1   chr1_75428309     HPrz    C    G        0      0        2 
   1   chr1_75428309     ZBoe    C    G        1      2        2 
   1   chr1_75428309     ZGre    C    G        0      0        2 
   1   chr1_75428309     ZHar    C    G        0      0        2 
   1   chr1_75428309   Sample    C    G        0      0        2 
   1   chr1_75442256     AAsi    T    A        0      0        2 
   1   chr1_75442256     AKia    T    A        0      0        2 
   1   chr1_75442256     AOna    T    A        0      0        2 
   1   chr1_75442256     ASom    T    A        0      0        2 
   1   chr1_75442256     HCab    T    A        0      0        2 
   1   chr1_75442256     HPrz    T    A        0      0        2 
   1   chr1_75442256     ZBoe    T    A      0.5      1        2 
   1   chr1_75442256     ZGre    T    A        0      0        2 
   1   chr1_75442256     ZHar    T    A        0      0        2 
   1   chr1_75442256   Sample    T    A        0      0        2 
   1   chr1_75456067     AAsi    C    A        0      0        2 
   1   chr1_75456067     AKia    C    A        0      0        2 
   1   chr1_75456067     AOna    C    A        0      0        2 
   1   chr1_75456067     ASom    C    A        0      0        2 
   1   chr1_75456067     HCab    C    A        1      2        2 
   1   chr1_75456067     HPrz    C    A        1      2        2 
   1   chr1_75456067     ZBoe    C    A        0      0        2 
   1   chr1_75456067     ZGre    C    A        0      0        2 
   1   chr1_75456067     ZHar    C    A        0      0        2 
   1   chr1_75456067   Sample    C    A        0      0        2 
   1   chr1_75456511     AAsi    A    C        0      0        2 
   1   chr1_75456511     AKia    A    C        0      0        2 
   1   chr1_75456511     AOna    A    C        0      0        2 
   1   chr1_75456511     ASom    A    C        0      0        2 
   1   chr1_75456511     HCab    A    C        0      0        2 
   1   chr1_75456511     HPrz    A    C        0      0        2 
   1   chr1_75456511     ZBoe    A    C        0      0        2 
   1   chr1_75456511     ZGre    A    C      0.5      1        2 
   1   chr1_75456511     ZHar    A    C        0      0        2 
   1   chr1_75456511   Sample    A    C        0      0        2 
   1   chr1_75470692     AAsi    A    T        0      0        2 
   1   chr1_75470692     AKia    A    T        1      2        2 
   1   chr1_75470692     AOna    A    T        0      0        2 
   1   chr1_75470692     ASom    A    T        0      0        2 
   1   chr1_75470692     HCab    A    T        0      0        2 
   1   chr1_75470692     HPrz    A    T        0      0        2 
   1   chr1_75470692     ZBoe    A    T        0      0        2 
   1   chr1_75470692     ZGre    A    T        0      0        2 
   1   chr1_75470692     ZHar    A    T        0      0        2 
   1   chr1_75470692   Sample    A    T        0      0        2 
   1   chr1_75471323     AAsi    C    G        0      0        2 
   1   chr1_75471323     AKia    C    G        0      0        2 
   1   chr1_75471323     AOna    C    G        0      0        2 
   1   chr1_75471323     ASom    C    G        0      0        2 
   1   chr1_75471323     HCab    C    G        0      0        2 
   1   chr1_75471323     HPrz    C    G        0      0        2 
   1   chr1_75471323     ZBoe    C    G      0.5      1        2 
   1   chr1_75471323     ZGre    C    G        0      0        2 
   1   chr1_75471323     ZHar    C    G        0      0        2 
   1   chr1_75471323   Sample    C    G        0      0        2 
   1   chr1_75497179     AAsi    A    T        0      0        2 
   1   chr1_75497179     AKia    A    T        0      0        2 
   1   chr1_75497179     AOna    A    T        0      0        2 
   1   chr1_75497179     ASom    A    T        0      0        2 
   1   chr1_75497179     HCab    A    T        0      0        2 
   1   chr1_75497179     HPrz    A    T        0      0        2 
   1   chr1_75497179     ZBoe    A    T      0.5      1        2 
   1   chr1_75497179     ZGre    A    T        0      0        2 
   1   chr1_75497179     ZHar    A    T        0      0        2 
   1   chr1_75497179   Sample    A    T        0      0        2 
   1   chr1_75510629     AAsi    C    G        0      0        2 
   1   chr1_75510629     AKia    C    G        0      0        2 
   1   chr1_75510629     AOna    C    G        0      0        2 
   1   chr1_75510629     ASom    C    G        0      0        2 
   1   chr1_75510629     HCab    C    G        0      0        2 
   1   chr1_75510629     HPrz    C    G        0      0        2 
   1   chr1_75510629     ZBoe    C    G        0      0        2 
   1   chr1_75510629     ZGre    C    G      0.5      1        2 
   1   chr1_75510629     ZHar    C    G        0      0        2 
   1   chr1_75510629   Sample    C    G        0      0        2 
   1   chr1_75521715     AAsi    G    T        0      0        2 
   1   chr1_75521715     AKia    G    T        0      0        2 
   1   chr1_75521715     AOna    G    T        1      2        2 
   1   chr1_75521715     ASom    G    T        0      0        2 
   1   chr1_75521715     HCab    G    T        0      0        2 
   1   chr1_75521715     HPrz    G    T        0      0        2 
   1   chr1_75521715     ZBoe    G    T        0      0        2 
   1   chr1_75521715     ZGre    G    T        0      0        2 
   1   chr1_75521715     ZHar    G    T        0      0        2 
   1   chr1_75521715   Sample    G    T        0      0        2 
   1   chr1_75545498     AAsi    G    C        0      0        2 
   1   chr1_75545498     AKia    G    C        0      0        2 
   1   chr1_75545498     AOna    G    C        0      0        2 
   1   chr1_75545498     ASom    G    C        0      0        2 
   1   chr1_75545498     HCab    G    C        1      2        2 
   1   chr1_75545498     HPrz    G    C        1      2        2 
   1   chr1_75545498     ZBoe    G    C        0      0        2 
   1   chr1_75545498     ZGre    G    C        0      0        2 
   1   chr1_75545498     ZHar    G    C        0      0        2 
   1   chr1_75545498   Sample    G    C        0      0        2 
   1   chr1_75554886     AAsi    C    A        0      0        2 
   1   chr1_75554886     AKia    C    A        0      0        2 
   1   chr1_75554886     AOna    C    A        0      0        2 
   1   chr1_75554886     ASom    C    A        0      0        2 
   1   chr1_75554886     HCab    C    A        1      2        2 
   1   chr1_75554886     HPrz    C    A        1      2        2 
   1   chr1_75554886     ZBoe    C    A        0      0        2 
   1   chr1_75554886     ZGre    C    A        0      0        2 
   1   chr1_75554886     ZHar    C    A        0      0        2 
   1   chr1_75554886   Sample    C    A        0      0        2 
   1   chr1_75663757     AAsi    T    A        0      0        2 
   1   chr1_75663757     AKia    T    A        0      0        2 
   1   chr1_75663757     AOna    T    A        0      0        2 
   1   chr1_75663757     ASom    T    A        0      0        2 
   1   chr1_75663757     HCab    T    A        0      0        2 
   1   chr1_75663757     HPrz    T    A        0      0        2 
   1   chr1_75663757     ZBoe    T    A        0      0        2 
   1   chr1_75663757     ZGre    T    A        1      2        2 
   1   chr1_75663757     ZHar    T    A        0      0        2 
   1   chr1_75663757   Sample    T    A        0      0        2 
   1   chr1_75664772     AAsi    C    G        0      0        2 
   1   chr1_75664772     AKia    C    G        0      0        2 
   1   chr1_75664772     AOna    C    G        0      0        2 
   1   chr1_75664772     ASom    C    G        0      0        2 
   1   chr1_75664772     HCab    C    G        0      0        2 
   1   chr1_75664772     HPrz    C    G        0      0        2 
   1   chr1_75664772     ZBoe    C    G      0.5      1        2 
   1   chr1_75664772     ZGre    C    G        0      0        2 
   1   chr1_75664772     ZHar    C    G        0      0        2 
   1   chr1_75664772   Sample    C    G        0      0        2 
   1   chr1_75735379     AAsi    C    G        0      0        2 
   1   chr1_75735379     AKia    C    G        0      0        2 
   1   chr1_75735379     AOna    C    G        0      0        2 
   1   chr1_75735379     ASom    C    G        0      0        2 
   1   chr1_75735379     HCab    C    G        0      0        2 
   1   chr1_75735379     HPrz    C    G      0.5      1        2 
   1   chr1_75735379     ZBoe    C    G        0      0        2 
   1   chr1_75735379     ZGre    C    G        0      0        2 
   1   chr1_75735379     ZHar    C    G        0      0        2 
   1   chr1_75735379   Sample    C    G        0      0        2 
   1   chr1_75816562     AAsi    C    G        0      0        2 
   1   chr1_75816562     AKia    C    G        1      2        2 
   1   chr1_75816562     AOna    C    G        1      2        2 
   1   chr1_75816562     ASom    C    G        0      0        2 
   1   chr1_75816562     HCab    C    G        0      0        2 
   1   chr1_75816562     HPrz    C    G        0      0        2 
   1   chr1_75816562     ZBoe    C    G        0      0        2 
   1   chr1_75816562     ZGre    C    G        0      0        2 
   1   chr1_75816562     ZHar    C    G        0      0        2 
   1   chr1_75816562   Sample    C    G        0      0        2 
   1   chr1_75828065     AAsi    G    T        0      0        2 
   1   chr1_75828065     AKia    G    T        0      0        2 
   1   chr1_75828065     AOna    G    T        0      0        2 
   1   chr1_75828065     ASom    G    T        0      0        2 
   1   chr1_75828065     HCab    G    T        0      0        2 
   1   chr1_75828065     HPrz    G    T      0.5      1        2 
   1   chr1_75828065     ZBoe    G    T        0      0        2 
   1   chr1_75828065     ZGre    G    T        0      0        2 
   1   chr1_75828065     ZHar    G    T        0      0        2 
   1   chr1_75828065   Sample    G    T        0      0        2 
   1   chr1_75830948     AAsi    C    G        0      0        2 
   1   chr1_75830948     AKia    C    G        0      0        2 
   1   chr1_75830948     AOna    C    G        0      0        2 
   1   chr1_75830948     ASom    C    G        0      0        2 
   1   chr1_75830948     HCab    C    G        1      2        2 
   1   chr1_75830948     HPrz    C    G        1      2        2 
   1   chr1_75830948     ZBoe    C    G        0      0        2 
   1   chr1_75830948     ZGre    C    G        0      0        2 
   1   chr1_75830948     ZHar    C    G        0      0        2 
   1   chr1_75830948   Sample    C    G        0      0        2 
   1   chr1_75832032     AAsi    G    C        0      0        2 
   1   chr1_75832032     AKia    G    C        0      0        2 
   1   chr1_75832032     AOna    G    C        0      0        2 
   1   chr1_75832032     ASom    G    C        0      0        2 
   1   chr1_75832032     HCab    G    C        1      2        2 
   1   chr1_75832032     HPrz    G    C        1      2        2 
   1   chr1_75832032     ZBoe    G    C        0      0        2 
   1   chr1_75832032     ZGre    G    C        0      0        2 
   1   chr1_75832032     ZHar    G    C        0      0        2 
   1   chr1_75832032   Sample    G    C        0      0        2 
   1   chr1_75835794     AAsi    C    G        0      0        2 
   1   chr1_75835794     AKia    C    G        0      0        2 
   1   chr1_75835794     AOna    C    G        0      0        2 
   1   chr1_75835794     ASom    C    G        0      0        2 
   1   chr1_75835794     HCab    C    G      0.5      1        2 
   1   chr1_75835794     HPrz    C    G        0      0        2 
   1   chr1_75835794     ZBoe    C    G        0      0        2 
   1   chr1_75835794     ZGre    C    G        0      0        2 
   1   chr1_75835794     ZHar    C    G        0      0        2 
   1   chr1_75835794   Sample    C    G        0      0        2 
   1   chr1_75842977     AAsi    A    C        0      0        2 
   1   chr1_75842977     AKia    A    C        0      0        2 
   1   chr1_75842977     AOna    A    C      0.5      1        2 
   1   chr1_75842977     ASom    A    C        0      0        2 
   1   chr1_75842977     HCab    A    C        0      0        2 
   1   chr1_75842977     HPrz    A    C        0      0        2 
   1   chr1_75842977     ZBoe    A    C        0      0        2 
   1   chr1_75842977     ZGre    A    C        0      0        2 
   1   chr1_75842977     ZHar    A    C        0      0        2 
   1   chr1_75842977   Sample    A    C        0      0        2 
   1   chr1_75842991     AAsi    A    C        0      0        2 
   1   chr1_75842991     AKia    A    C        0      0        2 
   1   chr1_75842991     AOna    A    C        0      0        2 
   1   chr1_75842991     ASom    A    C        0      0        2 
   1   chr1_75842991     HCab    A    C        0      0        2 
   1   chr1_75842991     HPrz    A    C        0      0        2 
   1   chr1_75842991     ZBoe    A    C        0      0        2 
   1   chr1_75842991     ZGre    A    C        0      0        2 
   1   chr1_75842991     ZHar    A    C        1      2        2 
   1   chr1_75842991   Sample    A    C        0      0        2 
   1   chr1_75846503     AAsi    A    C        0      0        2 
   1   chr1_75846503     AKia    A    C        0      0        2 
   1   chr1_75846503     AOna    A    C        1      2        2 
   1   chr1_75846503     ASom    A    C        0      0        2 
   1   chr1_75846503     HCab    A    C        0      0        2 
   1   chr1_75846503     HPrz    A    C        0      0        2 
   1   chr1_75846503     ZBoe    A    C        0      0        2 
   1   chr1_75846503     ZGre    A    C        0      0        2 
   1   chr1_75846503     ZHar    A    C        0      0        2 
   1   chr1_75846503   Sample    A    C        0      0        2 
   1   chr1_75860699     AAsi    C    G        0      0        2 
   1   chr1_75860699     AKia    C    G        0      0        2 
   1   chr1_75860699     AOna    C    G        0      0        2 
   1   chr1_75860699     ASom    C    G        0      0        2 
   1   chr1_75860699     HCab    C    G        1      2        2 
   1   chr1_75860699     HPrz    C    G        1      2        2 
   1   chr1_75860699     ZBoe    C    G        0      0        2 
   1   chr1_75860699     ZGre    C    G        0      0        2 
   1   chr1_75860699     ZHar    C    G        0      0        2 
   1   chr1_75860699   Sample    C    G        0      0        2 
   1   chr1_75882924     AAsi    G    T        1      2        2 
   1   chr1_75882924     AKia    G    T        0      0        2 
   1   chr1_75882924     AOna    G    T        0      0        2 
   1   chr1_75882924     ASom    G    T        1      2        2 
   1   chr1_75882924     HCab    G    T        0      0        2 
   1   chr1_75882924     HPrz    G    T        0      0        2 
   1   chr1_75882924     ZBoe    G    T        0      0        2 
   1   chr1_75882924     ZGre    G    T        0      0        2 
   1   chr1_75882924     ZHar    G    T        0      0        2 
   1   chr1_75882924   Sample    G    T        1      2        2 
   1   chr1_75896054     AAsi    A    T        1      2        2 
   1   chr1_75896054     AKia    A    T        0      0        2 
   1   chr1_75896054     AOna    A    T        0      0        2 
   1   chr1_75896054     ASom    A    T        1      2        2 
   1   chr1_75896054     HCab    A    T        0      0        2 
   1   chr1_75896054     HPrz    A    T        0      0        2 
   1   chr1_75896054     ZBoe    A    T        0      0        2 
   1   chr1_75896054     ZGre    A    T        0      0        2 
   1   chr1_75896054     ZHar    A    T        0      0        2 
   1   chr1_75896054   Sample    A    T        1      2        2 
   1   chr1_75897504     AAsi    T    A        0      0        2 
   1   chr1_75897504     AKia    T    A        0      0        2 
   1   chr1_75897504     AOna    T    A        0      0        2 
   1   chr1_75897504     ASom    T    A        1      2        2 
   1   chr1_75897504     HCab    T    A        0      0        2 
   1   chr1_75897504     HPrz    T    A        0      0        2 
   1   chr1_75897504     ZBoe    T    A        0      0        2 
   1   chr1_75897504     ZGre    T    A        0      0        2 
   1   chr1_75897504     ZHar    T    A        0      0        2 
   1   chr1_75897504   Sample    T    A        0      0        2 
   1   chr1_75930400     AAsi    A    T        0      0        2 
   1   chr1_75930400     AKia    A    T        0      0        2 
   1   chr1_75930400     AOna    A    T        0      0        2 
   1   chr1_75930400     ASom    A    T        0      0        2 
   1   chr1_75930400     HCab    A    T        0      0        2 
   1   chr1_75930400     HPrz    A    T        0      0        2 
   1   chr1_75930400     ZBoe    A    T      0.5      1        2 
   1   chr1_75930400     ZGre    A    T        0      0        2 
   1   chr1_75930400     ZHar    A    T        0      0        2 
   1   chr1_75930400   Sample    A    T        0      0        2 
   1   chr1_75947471     AAsi    G    C        1      2        2 
   1   chr1_75947471     AKia    G    C        0      0        2 
   1   chr1_75947471     AOna    G    C        0      0        2 
   1   chr1_75947471     ASom    G    C        1      2        2 
   1   chr1_75947471     HCab    G    C        0      0        2 
   1   chr1_75947471     HPrz    G    C        0      0        2 
   1   chr1_75947471     ZBoe    G    C        0      0        2 
   1   chr1_75947471     ZGre    G    C        0      0        2 
   1   chr1_75947471     ZHar    G    C        0      0        2 
   1   chr1_75947471   Sample    G    C        1      2        2 
   1   chr1_75992695     AAsi    T    A        0      0        2 
   1   chr1_75992695     AKia    T    A        0      0        2 
   1   chr1_75992695     AOna    T    A        0      0        2 
   1   chr1_75992695     ASom    T    A        0      0        2 
   1   chr1_75992695     HCab    T    A        1      2        2 
   1   chr1_75992695     HPrz    T    A        1      2        2 
   1   chr1_75992695     ZBoe    T    A        0      0        2 
   1   chr1_75992695     ZGre    T    A        0      0        2 
   1   chr1_75992695     ZHar    T    A        0      0        2 
   1   chr1_75992695   Sample    T    A        0      0        2 
   1   chr1_75996195     AAsi    C    G        1      2        2 
   1   chr1_75996195     AKia    C    G        0      0        2 
   1   chr1_75996195     AOna    C    G        0      0        2 
   1   chr1_75996195     ASom    C    G        1      2        2 
   1   chr1_75996195     HCab    C    G        0      0        2 
   1   chr1_75996195     HPrz    C    G        0      0        2 
   1   chr1_75996195     ZBoe    C    G        0      0        2 
   1   chr1_75996195     ZGre    C    G        0      0        2 
   1   chr1_75996195     ZHar    C    G        0      0        2 
   1   chr1_75996195   Sample    C    G        0      0        2 
   1   chr1_76026775     AAsi    G    C        0      0        2 
   1   chr1_76026775     AKia    G    C        0      0        2 
   1   chr1_76026775     AOna    G    C        0      0        2 
   1   chr1_76026775     ASom    G    C        0      0        2 
   1   chr1_76026775     HCab    G    C        0      0        2 
   1   chr1_76026775     HPrz    G    C        0      0        2 
   1   chr1_76026775     ZBoe    G    C        0      0        2 
   1   chr1_76026775     ZGre    G    C      0.5      1        2 
   1   chr1_76026775     ZHar    G    C        0      0        2 
   1   chr1_76026775   Sample    G    C        0      0        2 
   1   chr1_76036981     AAsi    C    A        0      0        2 
   1   chr1_76036981     AKia    C    A        0      0        2 
   1   chr1_76036981     AOna    C    A        0      0        2 
   1   chr1_76036981     ASom    C    A        0      0        2 
   1   chr1_76036981     HCab    C    A        0      0        2 
   1   chr1_76036981     HPrz    C    A        0      0        2 
   1   chr1_76036981     ZBoe    C    A        0      0        2 
   1   chr1_76036981     ZGre    C    A      0.5      1        2 
   1   chr1_76036981     ZHar    C    A        0      0        2 
   1   chr1_76036981   Sample    C    A        0      0        2 
   1   chr1_76057105     AAsi    C    G        0      0        2 
   1   chr1_76057105     AKia    C    G        0      0        2 
   1   chr1_76057105     AOna    C    G        0      0        2 
   1   chr1_76057105     ASom    C    G        0      0        2 
   1   chr1_76057105     HCab    C    G        0      0        2 
   1   chr1_76057105     HPrz    C    G        0      0        2 
   1   chr1_76057105     ZBoe    C    G        0      0        2 
   1   chr1_76057105     ZGre    C    G      0.5      1        2 
   1   chr1_76057105     ZHar    C    G        0      0        2 
   1   chr1_76057105   Sample    C    G        0      0        2 
   1   chr1_76103990     AAsi    C    A        0      0        2 
   1   chr1_76103990     AKia    C    A        0      0        2 
   1   chr1_76103990     AOna    C    A        0      0        2 
   1   chr1_76103990     ASom    C    A        0      0        2 
   1   chr1_76103990     HCab    C    A        1      2        2 
   1   chr1_76103990     HPrz    C    A        1      2        2 
   1   chr1_76103990     ZBoe    C    A        0      0        2 
   1   chr1_76103990     ZGre    C    A        0      0        2 
   1   chr1_76103990     ZHar    C    A        0      0        2 
   1   chr1_76103990   Sample    C    A        0      0        2 
   1   chr1_76117833     AAsi    T    G        0      0        2 
   1   chr1_76117833     AKia    T    G        0      0        2 
   1   chr1_76117833     AOna    T    G        0      0        2 
   1   chr1_76117833     ASom    T    G        0      0        2 
   1   chr1_76117833     HCab    T    G        0      0        2 
   1   chr1_76117833     HPrz    T    G        0      0        2 
   1   chr1_76117833     ZBoe    T    G        0      0        2 
   1   chr1_76117833     ZGre    T    G        1      2        2 
   1   chr1_76117833     ZHar    T    G        0      0        2 
   1   chr1_76117833   Sample    T    G        0      0        2 
   1   chr1_76156656     AAsi    C    A        0      0        2 
   1   chr1_76156656     AKia    C    A        0      0        2 
   1   chr1_76156656     AOna    C    A        0      0        2 
   1   chr1_76156656     ASom    C    A        0      0        2 
   1   chr1_76156656     HCab    C    A        1      2        2 
   1   chr1_76156656     HPrz    C    A        1      2        2 
   1   chr1_76156656     ZBoe    C    A        0      0        2 
   1   chr1_76156656     ZGre    C    A        0      0        2 
   1   chr1_76156656     ZHar    C    A        0      0        2 
   1   chr1_76156656   Sample    C    A        0      0        2 
   1   chr1_76171454     AAsi    T    A        1      2        2 
   1   chr1_76171454     AKia    T    A        0      0        2 
   1   chr1_76171454     AOna    T    A        0      0        2 
   1   chr1_76171454     ASom    T    A        1      2        2 
   1   chr1_76171454     HCab    T    A        0      0        2 
   1   chr1_76171454     HPrz    T    A        0      0        2 
   1   chr1_76171454     ZBoe    T    A        0      0        2 
   1   chr1_76171454     ZGre    T    A        0      0        2 
   1   chr1_76171454     ZHar    T    A        0      0        2 
   1   chr1_76171454   Sample    T    A        1      2        2 
   1   chr1_76176839     AAsi    C    G        0      0        2 
   1   chr1_76176839     AKia    C    G        0      0        2 
   1   chr1_76176839     AOna    C    G        0      0        2 
   1   chr1_76176839     ASom    C    G        0      0        2 
   1   chr1_76176839     HCab    C    G        0      0        2 
   1   chr1_76176839     HPrz    C    G        0      0        2 
   1   chr1_76176839     ZBoe    C    G      0.5      1        2 
   1   chr1_76176839     ZGre    C    G        0      0        2 
   1   chr1_76176839     ZHar    C    G        0      0        2 
   1   chr1_76176839   Sample    C    G        0      0        2 
   1   chr1_76194322     AAsi    G    T        0      0        2 
   1   chr1_76194322     AKia    G    T        0      0        2 
   1   chr1_76194322     AOna    G    T        0      0        2 
   1   chr1_76194322     ASom    G    T        0      0        2 
   1   chr1_76194322     HCab    G    T        1      2        2 
   1   chr1_76194322     HPrz    G    T        1      2        2 
   1   chr1_76194322     ZBoe    G    T        0      0        2 
   1   chr1_76194322     ZGre    G    T        0      0        2 
   1   chr1_76194322     ZHar    G    T        0      0        2 
   1   chr1_76194322   Sample    G    T        0      0        2 
   1   chr1_76218596     AAsi    C    G        0      0        2 
   1   chr1_76218596     AKia    C    G        0      0        2 
   1   chr1_76218596     AOna    C    G        0      0        2 
   1   chr1_76218596     ASom    C    G        0      0        2 
   1   chr1_76218596     HCab    C    G        1      2        2 
   1   chr1_76218596     HPrz    C    G        1      2        2 
   1   chr1_76218596     ZBoe    C    G        0      0        2 
   1   chr1_76218596     ZGre    C    G        0      0        2 
   1   chr1_76218596     ZHar    C    G        0      0        2 
   1   chr1_76218596   Sample    C    G        0      0        2 
   1   chr1_76223106     AAsi    T    G        1      2        2 
   1   chr1_76223106     AKia    T    G        0      0        2 
   1   chr1_76223106     AOna    T    G        0      0        2 
   1   chr1_76223106     ASom    T    G        1      2        2 
   1   chr1_76223106     HCab    T    G        0      0        2 
   1   chr1_76223106     HPrz    T    G        0      0        2 
   1   chr1_76223106     ZBoe    T    G        0      0        2 
   1   chr1_76223106     ZGre    T    G        0      0        2 
   1   chr1_76223106     ZHar    T    G        0      0        2 
   1   chr1_76223106   Sample    T    G        1      2        2 
   1   chr1_76225633     AAsi    T    A        0      0        2 
   1   chr1_76225633     AKia    T    A        0      0        2 
   1   chr1_76225633     AOna    T    A        0      0        2 
   1   chr1_76225633     ASom    T    A        0      0        2 
   1   chr1_76225633     HCab    T    A        0      0        2 
   1   chr1_76225633     HPrz    T    A        0      0        2 
   1   chr1_76225633     ZBoe    T    A        0      0        2 
   1   chr1_76225633     ZGre    T    A      0.5      1        2 
   1   chr1_76225633     ZHar    T    A        0      0        2 
   1   chr1_76225633   Sample    T    A        0      0        2 
   1   chr1_76228129     AAsi    G    T        0      0        2 
   1   chr1_76228129     AKia    G    T        0      0        2 
   1   chr1_76228129     AOna    G    T        0      0        2 
   1   chr1_76228129     ASom    G    T        0      0        2 
   1   chr1_76228129     HCab    G    T        1      2        2 
   1   chr1_76228129     HPrz    G    T        1      2        2 
   1   chr1_76228129     ZBoe    G    T        0      0        2 
   1   chr1_76228129     ZGre    G    T        0      0        2 
   1   chr1_76228129     ZHar    G    T        0      0        2 
   1   chr1_76228129   Sample    G    T        0      0        2 
   1   chr1_76229014     AAsi    G    C        0      0        2 
   1   chr1_76229014     AKia    G    C        0      0        2 
   1   chr1_76229014     AOna    G    C        0      0        2 
   1   chr1_76229014     ASom    G    C        0      0        2 
   1   chr1_76229014     HCab    G    C        0      0        2 
   1   chr1_76229014     HPrz    G    C        0      0        2 
   1   chr1_76229014     ZBoe    G    C        0      0        2 
   1   chr1_76229014     ZGre    G    C        1      2        2 
   1   chr1_76229014     ZHar    G    C        0      0        2 
   1   chr1_76229014   Sample    G    C        0      0        2 
   1   chr1_76239323     AAsi    C    A        0      0        2 
   1   chr1_76239323     AKia    C    A        0      0        2 
   1   chr1_76239323     AOna    C    A        0      0        2 
   1   chr1_76239323     ASom    C    A        0      0        2 
   1   chr1_76239323     HCab    C    A        1      2        2 
   1   chr1_76239323     HPrz    C    A        1      2        2 
   1   chr1_76239323     ZBoe    C    A        0      0        2 
   1   chr1_76239323     ZGre    C    A        0      0        2 
   1   chr1_76239323     ZHar    C    A        0      0        2 
   1   chr1_76239323   Sample    C    A        0      0        2 
   1   chr1_76249729     AAsi    C    A        0      0        2 
   1   chr1_76249729     AKia    C    A        0      0        2 
   1   chr1_76249729     AOna    C    A        0      0        2 
   1   chr1_76249729     ASom    C    A        0      0        2 
   1   chr1_76249729     HCab    C    A        0      0        2 
   1   chr1_76249729     HPrz    C    A        0      0        2 
   1   chr1_76249729     ZBoe    C    A      0.5      1        2 
   1   chr1_76249729     ZGre    C    A        0      0        2 
   1   chr1_76249729     ZHar    C    A        0      0        2 
   1   chr1_76249729   Sample    C    A        0      0        2 
   1   chr1_76272688     AAsi    T    G        0      0        2 
   1   chr1_76272688     AKia    T    G        0      0        2 
   1   chr1_76272688     AOna    T    G      0.5      1        2 
   1   chr1_76272688     ASom    T    G        0      0        2 
   1   chr1_76272688     HCab    T    G        0      0        2 
   1   chr1_76272688     HPrz    T    G        0      0        2 
   1   chr1_76272688     ZBoe    T    G        0      0        2 
   1   chr1_76272688     ZGre    T    G        0      0        2 
   1   chr1_76272688     ZHar    T    G        0      0        2 
   1   chr1_76272688   Sample    T    G        0      0        2 
   1   chr1_76293195     AAsi    T    G        1      2        2 
   1   chr1_76293195     AKia    T    G        1      2        2 
   1   chr1_76293195     AOna    T    G        1      2        2 
   1   chr1_76293195     ASom    T    G        1      2        2 
   1   chr1_76293195     HCab    T    G        0      0        2 
   1   chr1_76293195     HPrz    T    G        0      0        2 
   1   chr1_76293195     ZBoe    T    G        0      0        2 
   1   chr1_76293195     ZGre    T    G        0      0        2 
   1   chr1_76293195     ZHar    T    G        0      0        2 
   1   chr1_76293195   Sample    T    G        1      2        2 
   1   chr1_76304707     AAsi    C    G        0      0        2 
   1   chr1_76304707     AKia    C    G        0      0        2 
   1   chr1_76304707     AOna    C    G        0      0        2 
   1   chr1_76304707     ASom    C    G        0      0        2 
   1   chr1_76304707     HCab    C    G        0      0        2 
   1   chr1_76304707     HPrz    C    G        0      0        2 
   1   chr1_76304707     ZBoe    C    G        1      2        2 
   1   chr1_76304707     ZGre    C    G        0      0        2 
   1   chr1_76304707     ZHar    C    G        0      0        2 
   1   chr1_76304707   Sample    C    G        0      0        2 
   1   chr1_76311043     AAsi    C    G        0      0        2 
   1   chr1_76311043     AKia    C    G        0      0        2 
   1   chr1_76311043     AOna    C    G      0.5      1        2 
   1   chr1_76311043     ASom    C    G        0      0        2 
   1   chr1_76311043     HCab    C    G        0      0        2 
   1   chr1_76311043     HPrz    C    G        0      0        2 
   1   chr1_76311043     ZBoe    C    G        0      0        2 
   1   chr1_76311043     ZGre    C    G        0      0        2 
   1   chr1_76311043     ZHar    C    G        0      0        2 
   1   chr1_76311043   Sample    C    G        0      0        2 
   1   chr1_76311389     AAsi    G    C        0      0        2 
   1   chr1_76311389     AKia    G    C        0      0        2 
   1   chr1_76311389     AOna    G    C        0      0        2 
   1   chr1_76311389     ASom    G    C        0      0        2 
   1   chr1_76311389     HCab    G    C        0      0        2 
   1   chr1_76311389     HPrz    G    C        0      0        2 
   1   chr1_76311389     ZBoe    G    C        0      0        2 
   1   chr1_76311389     ZGre    G    C        0      0        2 
   1   chr1_76311389     ZHar    G    C      0.5      1        2 
   1   chr1_76311389   Sample    G    C        0      0        2 
   1   chr1_76344874     AAsi    T    G        0      0        2 
   1   chr1_76344874     AKia    T    G        0      0        2 
   1   chr1_76344874     AOna    T    G        0      0        2 
   1   chr1_76344874     ASom    T    G        0      0        2 
   1   chr1_76344874     HCab    T    G        1      2        2 
   1   chr1_76344874     HPrz    T    G        1      2        2 
   1   chr1_76344874     ZBoe    T    G        0      0        2 
   1   chr1_76344874     ZGre    T    G        0      0        2 
   1   chr1_76344874     ZHar    T    G        0      0        2 
   1   chr1_76344874   Sample    T    G        0      0        2 
   1   chr1_76349055     AAsi    G    C        0      0        2 
   1   chr1_76349055     AKia    G    C        0      0        2 
   1   chr1_76349055     AOna    G    C        0      0        2 
   1   chr1_76349055     ASom    G    C        0      0        2 
   1   chr1_76349055     HCab    G    C        0      0        2 
   1   chr1_76349055     HPrz    G    C        0      0        2 
   1   chr1_76349055     ZBoe    G    C        0      0        2 
   1   chr1_76349055     ZGre    G    C        1      2        2 
   1   chr1_76349055     ZHar    G    C        0      0        2 
   1   chr1_76349055   Sample    G    C        0      0        2 
   1   chr1_76349937     AAsi    C    A        0      0        2 
   1   chr1_76349937     AKia    C    A        0      0        2 
   1   chr1_76349937     AOna    C    A        0      0        2 
   1   chr1_76349937     ASom    C    A        0      0        2 
   1   chr1_76349937     HCab    C    A        1      2        2 
   1   chr1_76349937     HPrz    C    A        1      2        2 
   1   chr1_76349937     ZBoe    C    A        0      0        2 
   1   chr1_76349937     ZGre    C    A        0      0        2 
   1   chr1_76349937     ZHar    C    A        0      0        2 
   1   chr1_76349937   Sample    C    A        0      0        2 
   1   chr1_76358989     AAsi    A    C        0      0        2 
   1   chr1_76358989     AKia    A    C        0      0        2 
   1   chr1_76358989     AOna    A    C      0.5      1        2 
   1   chr1_76358989     ASom    A    C        0      0        2 
   1   chr1_76358989     HCab    A    C        0      0        2 
   1   chr1_76358989     HPrz    A    C        0      0        2 
   1   chr1_76358989     ZBoe    A    C        0      0        2 
   1   chr1_76358989     ZGre    A    C        0      0        2 
   1   chr1_76358989     ZHar    A    C        0      0        2 
   1   chr1_76358989   Sample    A    C        0      0        2 
   1   chr1_76365486     AAsi    A    C        0      0        2 
   1   chr1_76365486     AKia    A    C        0      0        2 
   1   chr1_76365486     AOna    A    C        0      0        2 
   1   chr1_76365486     ASom    A    C        0      0        2 
   1   chr1_76365486     HCab    A    C        1      2        2 
   1   chr1_76365486     HPrz    A    C        1      2        2 
   1   chr1_76365486     ZBoe    A    C        0      0        2 
   1   chr1_76365486     ZGre    A    C        0      0        2 
   1   chr1_76365486     ZHar    A    C        0      0        2 
   1   chr1_76365486   Sample    A    C        0      0        2 
   1   chr1_76369413     AAsi    T    A        0      0        2 
   1   chr1_76369413     AKia    T    A        0      0        2 
   1   chr1_76369413     AOna    T    A      0.5      1        2 
   1   chr1_76369413     ASom    T    A        0      0        2 
   1   chr1_76369413     HCab    T    A        0      0        2 
   1   chr1_76369413     HPrz    T    A        0      0        2 
   1   chr1_76369413     ZBoe    T    A        0      0        2 
   1   chr1_76369413     ZGre    T    A        0      0        2 
   1   chr1_76369413     ZHar    T    A        0      0        2 
   1   chr1_76369413   Sample    T    A        0      0        2 
   1   chr1_76414075     AAsi    G    C        0      0        2 
   1   chr1_76414075     AKia    G    C        0      0        2 
   1   chr1_76414075     AOna    G    C        0      0        2 
   1   chr1_76414075     ASom    G    C        0      0        2 
   1   chr1_76414075     HCab    G    C        0      0        2 
   1   chr1_76414075     HPrz    G    C        0      0        2 
   1   chr1_76414075     ZBoe    G    C        0      0        2 
   1   chr1_76414075     ZGre    G    C        0      0        2 
   1   chr1_76414075     ZHar    G    C        1      2        2 
   1   chr1_76414075   Sample    G    C        0      0        2 
   1   chr1_76428059     AAsi    C    A        0      0        2 
   1   chr1_76428059     AKia    C    A        0      0        2 
   1   chr1_76428059     AOna    C    A        0      0        2 
   1   chr1_76428059     ASom    C    A        1      2        2 
   1   chr1_76428059     HCab    C    A        0      0        2 
   1   chr1_76428059     HPrz    C    A        0      0        2 
   1   chr1_76428059     ZBoe    C    A        0      0        2 
   1   chr1_76428059     ZGre    C    A        0      0        2 
   1   chr1_76428059     ZHar    C    A        0      0        2 
   1   chr1_76428059   Sample    C    A        0      0        2 
   1   chr1_76429019     AAsi    C    G        0      0        2 
   1   chr1_76429019     AKia    C    G        1      2        2 
   1   chr1_76429019     AOna    C    G        1      2        2 
   1   chr1_76429019     ASom    C    G        0      0        2 
   1   chr1_76429019     HCab    C    G        0      0        2 
   1   chr1_76429019     HPrz    C    G        0      0        2 
   1   chr1_76429019     ZBoe    C    G        0      0        2 
   1   chr1_76429019     ZGre    C    G        0      0        2 
   1   chr1_76429019     ZHar    C    G        0      0        2 
   1   chr1_76429019   Sample    C    G        0      0        2 
   1   chr1_76433133     AAsi    G    C        1      2        2 
   1   chr1_76433133     AKia    G    C        0      0        2 
   1   chr1_76433133     AOna    G    C        0      0        2 
   1   chr1_76433133     ASom    G    C        0      0        2 
   1   chr1_76433133     HCab    G    C        0      0        2 
   1   chr1_76433133     HPrz    G    C        0      0        2 
   1   chr1_76433133     ZBoe    G    C        0      0        2 
   1   chr1_76433133     ZGre    G    C        0      0        2 
   1   chr1_76433133     ZHar    G    C        0      0        2 
   1   chr1_76433133   Sample    G    C        1      2        2 
   1   chr1_76442271     AAsi    C    A        0      0        2 
   1   chr1_76442271     AKia    C    A        0      0        2 
   1   chr1_76442271     AOna    C    A        0      0        2 
   1   chr1_76442271     ASom    C    A        0      0        2 
   1   chr1_76442271     HCab    C    A        0      0        2 
   1   chr1_76442271     HPrz    C    A        0      0        2 
   1   chr1_76442271     ZBoe    C    A        0      0        2 
   1   chr1_76442271     ZGre    C    A        1      2        2 
   1   chr1_76442271     ZHar    C    A        0      0        2 
   1   chr1_76442271   Sample    C    A        0      0        2 
   1   chr1_76450155     AAsi    T    G        0      0        2 
   1   chr1_76450155     AKia    T    G        0      0        2 
   1   chr1_76450155     AOna    T    G        0      0        2 
   1   chr1_76450155     ASom    T    G        0      0        2 
   1   chr1_76450155     HCab    T    G        1      2        2 
   1   chr1_76450155     HPrz    T    G        1      2        2 
   1   chr1_76450155     ZBoe    T    G        0      0        2 
   1   chr1_76450155     ZGre    T    G        0      0        2 
   1   chr1_76450155     ZHar    T    G        0      0        2 
   1   chr1_76450155   Sample    T    G        0      0        2 
   1   chr1_76466409     AAsi    C    A        0      0        2 
   1   chr1_76466409     AKia    C    A        0      0        2 
   1   chr1_76466409     AOna    C    A        0      0        2 
   1   chr1_76466409     ASom    C    A        0      0        2 
   1   chr1_76466409     HCab    C    A        0      0        2 
   1   chr1_76466409     HPrz    C    A        0      0        2 
   1   chr1_76466409     ZBoe    C    A        1      2        2 
   1   chr1_76466409     ZGre    C    A        0      0        2 
   1   chr1_76466409     ZHar    C    A        0      0        2 
   1   chr1_76466409   Sample    C    A        0      0        2 
   1   chr1_76470582     AAsi    C    A        0      0        2 
   1   chr1_76470582     AKia    C    A        0      0        2 
   1   chr1_76470582     AOna    C    A        0      0        2 
   1   chr1_76470582     ASom    C    A        0      0        2 
   1   chr1_76470582     HCab    C    A        0      0        2 
   1   chr1_76470582     HPrz    C    A        0      0        2 
   1   chr1_76470582     ZBoe    C    A        0      0        2 
   1   chr1_76470582     ZGre    C    A        0      0        2 
   1   chr1_76470582     ZHar    C    A        1      2        2 
   1   chr1_76470582   Sample    C    A        0      0        2 
   1   chr1_76472003     AAsi    C    G        0      0        2 
   1   chr1_76472003     AKia    C    G        0      0        2 
   1   chr1_76472003     AOna    C    G        0      0        2 
   1   chr1_76472003     ASom    C    G        0      0        2 
   1   chr1_76472003     HCab    C    G        1      2        2 
   1   chr1_76472003     HPrz    C    G        1      2        2 
   1   chr1_76472003     ZBoe    C    G        0      0        2 
   1   chr1_76472003     ZGre    C    G        0      0        2 
   1   chr1_76472003     ZHar    C    G        0      0        2 
   1   chr1_76472003   Sample    C    G        0      0        2 
   1   chr1_76496277     AAsi    G    C        0      0        2 
   1   chr1_76496277     AKia    G    C        0      0        2 
   1   chr1_76496277     AOna    G    C        0      0        2 
   1   chr1_76496277     ASom    G    C        0      0        2 
   1   chr1_76496277     HCab    G    C        1      2        2 
   1   chr1_76496277     HPrz    G    C        1      2        2 
   1   chr1_76496277     ZBoe    G    C        0      0        2 
   1   chr1_76496277     ZGre    G    C        0      0        2 
   1   chr1_76496277     ZHar    G    C        0      0        2 
   1   chr1_76496277   Sample    G    C        0      0        2 
   1   chr1_76535204     AAsi    T    G        0      0        2 
   1   chr1_76535204     AKia    T    G        0      0        2 
   1   chr1_76535204     AOna    T    G        0      0        2 
   1   chr1_76535204     ASom    T    G        0      0        2 
   1   chr1_76535204     HCab    T    G        0      0        2 
   1   chr1_76535204     HPrz    T    G        0      0        2 
   1   chr1_76535204     ZBoe    T    G        0      0        2 
   1   chr1_76535204     ZGre    T    G        0      0        2 
   1   chr1_76535204     ZHar    T    G        1      2        2 
   1   chr1_76535204   Sample    T    G        0      0        2 
   1   chr1_76538679     AAsi    T    G        0      0        2 
   1   chr1_76538679     AKia    T    G        0      0        2 
   1   chr1_76538679     AOna    T    G        0      0        2 
   1   chr1_76538679     ASom    T    G        0      0        2 
   1   chr1_76538679     HCab    T    G        0      0        2 
   1   chr1_76538679     HPrz    T    G        0      0        2 
   1   chr1_76538679     ZBoe    T    G        0      0        2 
   1   chr1_76538679     ZGre    T    G        0      0        2 
   1   chr1_76538679     ZHar    T    G        1      2        2 
   1   chr1_76538679   Sample    T    G        0      0        2 
   1   chr1_76543822     AAsi    A    C        1      2        2 
   1   chr1_76543822     AKia    A    C        0      0        2 
   1   chr1_76543822     AOna    A    C        0      0        2 
   1   chr1_76543822     ASom    A    C        1      2        2 
   1   chr1_76543822     HCab    A    C        0      0        2 
   1   chr1_76543822     HPrz    A    C        0      0        2 
   1   chr1_76543822     ZBoe    A    C        0      0        2 
   1   chr1_76543822     ZGre    A    C        0      0        2 
   1   chr1_76543822     ZHar    A    C        0      0        2 
   1   chr1_76543822   Sample    A    C        1      2        2 
   1   chr1_76544634     AAsi    C    A        0      0        2 
   1   chr1_76544634     AKia    C    A        0      0        2 
   1   chr1_76544634     AOna    C    A      0.5      1        2 
   1   chr1_76544634     ASom    C    A        0      0        2 
   1   chr1_76544634     HCab    C    A        0      0        2 
   1   chr1_76544634     HPrz    C    A        0      0        2 
   1   chr1_76544634     ZBoe    C    A        0      0        2 
   1   chr1_76544634     ZGre    C    A        0      0        2 
   1   chr1_76544634     ZHar    C    A        0      0        2 
   1   chr1_76544634   Sample    C    A        0      0        2 
   1   chr1_76545851     AAsi    A    T        1      2        2 
   1   chr1_76545851     AKia    A    T        0      0        2 
   1   chr1_76545851     AOna    A    T        0      0        2 
   1   chr1_76545851     ASom    A    T        1      2        2 
   1   chr1_76545851     HCab    A    T        0      0        2 
   1   chr1_76545851     HPrz    A    T        0      0        2 
   1   chr1_76545851     ZBoe    A    T        0      0        2 
   1   chr1_76545851     ZGre    A    T        0      0        2 
   1   chr1_76545851     ZHar    A    T        0      0        2 
   1   chr1_76545851   Sample    A    T        1      2        2 
   1   chr1_76549702     AAsi    G    T        0      0        2 
   1   chr1_76549702     AKia    G    T        0      0        2 
   1   chr1_76549702     AOna    G    T        0      0        2 
   1   chr1_76549702     ASom    G    T        0      0        2 
   1   chr1_76549702     HCab    G    T        1      2        2 
   1   chr1_76549702     HPrz    G    T        1      2        2 
   1   chr1_76549702     ZBoe    G    T        0      0        2 
   1   chr1_76549702     ZGre    G    T        0      0        2 
   1   chr1_76549702     ZHar    G    T        0      0        2 
   1   chr1_76549702   Sample    G    T        0      0        2 
   1   chr1_76551739     AAsi    A    C        1      2        2 
   1   chr1_76551739     AKia    A    C        0      0        2 
   1   chr1_76551739     AOna    A    C        0      0        2 
   1   chr1_76551739     ASom    A    C        0      0        2 
   1   chr1_76551739     HCab    A    C        0      0        2 
   1   chr1_76551739     HPrz    A    C        0      0        2 
   1   chr1_76551739     ZBoe    A    C        0      0        2 
   1   chr1_76551739     ZGre    A    C        0      0        2 
   1   chr1_76551739     ZHar    A    C        0      0        2 
   1   chr1_76551739   Sample    A    C        0      0        2 
   1   chr1_76558798     AAsi    T    G        0      0        2 
   1   chr1_76558798     AKia    T    G        0      0        2 
   1   chr1_76558798     AOna    T    G      0.5      1        2 
   1   chr1_76558798     ASom    T    G        0      0        2 
   1   chr1_76558798     HCab    T    G        0      0        2 
   1   chr1_76558798     HPrz    T    G        0      0        2 
   1   chr1_76558798     ZBoe    T    G        0      0        2 
   1   chr1_76558798     ZGre    T    G        0      0        2 
   1   chr1_76558798     ZHar    T    G        0      0        2 
   1   chr1_76558798   Sample    T    G        0      0        2 
   1   chr1_76563071     AAsi    T    G        0      0        2 
   1   chr1_76563071     AKia    T    G        0      0        2 
   1   chr1_76563071     AOna    T    G        0      0        2 
   1   chr1_76563071     ASom    T    G        0      0        2 
   1   chr1_76563071     HCab    T    G        0      0        2 
   1   chr1_76563071     HPrz    T    G        0      0        2 
   1   chr1_76563071     ZBoe    T    G        0      0        2 
   1   chr1_76563071     ZGre    T    G      0.5      1        2 
   1   chr1_76563071     ZHar    T    G        0      0        2 
   1   chr1_76563071   Sample    T    G        0      0        2 
   1   chr1_76577992     AAsi    C    A        0      0        2 
   1   chr1_76577992     AKia    C    A        0      0        2 
   1   chr1_76577992     AOna    C    A        0      0        2 
   1   chr1_76577992     ASom    C    A        0      0        2 
   1   chr1_76577992     HCab    C    A        0      0        2 
   1   chr1_76577992     HPrz    C    A        0      0        2 
   1   chr1_76577992     ZBoe    C    A        1      2        2 
   1   chr1_76577992     ZGre    C    A        0      0        2 
   1   chr1_76577992     ZHar    C    A        0      0        2 
   1   chr1_76577992   Sample    C    A        0      0        2 
   1   chr1_76581004     AAsi    G    C        0      0        2 
   1   chr1_76581004     AKia    G    C        1      2        2 
   1   chr1_76581004     AOna    G    C        0      0        2 
   1   chr1_76581004     ASom    G    C        0      0        2 
   1   chr1_76581004     HCab    G    C        0      0        2 
   1   chr1_76581004     HPrz    G    C        0      0        2 
   1   chr1_76581004     ZBoe    G    C        0      0        2 
   1   chr1_76581004     ZGre    G    C        0      0        2 
   1   chr1_76581004     ZHar    G    C        0      0        2 
   1   chr1_76581004   Sample    G    C        0      0        2 
   1   chr1_76603625     AAsi    C    G        0      0        2 
   1   chr1_76603625     AKia    C    G        1      2        2 
   1   chr1_76603625     AOna    C    G        1      2        2 
   1   chr1_76603625     ASom    C    G        0      0        2 
   1   chr1_76603625     HCab    C    G        0      0        2 
   1   chr1_76603625     HPrz    C    G        0      0        2 
   1   chr1_76603625     ZBoe    C    G        0      0        2 
   1   chr1_76603625     ZGre    C    G        0      0        2 
   1   chr1_76603625     ZHar    C    G        0      0        2 
   1   chr1_76603625   Sample    C    G        0      0        2 
   1   chr1_76616566     AAsi    C    G        0      0        2 
   1   chr1_76616566     AKia    C    G        0      0        2 
   1   chr1_76616566     AOna    C    G        0      0        2 
   1   chr1_76616566     ASom    C    G        0      0        2 
   1   chr1_76616566     HCab    C    G        0      0        2 
   1   chr1_76616566     HPrz    C    G        0      0        2 
   1   chr1_76616566     ZBoe    C    G        0      0        2 
   1   chr1_76616566     ZGre    C    G        0      0        2 
   1   chr1_76616566     ZHar    C    G        1      2        2 
   1   chr1_76616566   Sample    C    G        0      0        2 
   1   chr1_76620892     AAsi    T    G        0      0        2 
   1   chr1_76620892     AKia    T    G        1      2        2 
   1   chr1_76620892     AOna    T    G        1      2        2 
   1   chr1_76620892     ASom    T    G        0      0        2 
   1   chr1_76620892     HCab    T    G        0      0        2 
   1   chr1_76620892     HPrz    T    G        0      0        2 
   1   chr1_76620892     ZBoe    T    G        0      0        2 
   1   chr1_76620892     ZGre    T    G        0      0        2 
   1   chr1_76620892     ZHar    T    G        0      0        2 
   1   chr1_76620892   Sample    T    G        0      0        2 
   1   chr1_76656433     AAsi    G    C        0      0        2 
   1   chr1_76656433     AKia    G    C        0      0        2 
   1   chr1_76656433     AOna    G    C        0      0        2 
   1   chr1_76656433     ASom    G    C        0      0        2 
   1   chr1_76656433     HCab    G    C        0      0        2 
   1   chr1_76656433     HPrz    G    C        0      0        2 
   1   chr1_76656433     ZBoe    G    C      0.5      1        2 
   1   chr1_76656433     ZGre    G    C        0      0        2 
   1   chr1_76656433     ZHar    G    C        0      0        2 
   1   chr1_76656433   Sample    G    C        0      0        2 
   1   chr1_76684059     AAsi    G    C        0      0        2 
   1   chr1_76684059     AKia    G    C        0      0        2 
   1   chr1_76684059     AOna    G    C        1      2        2 
   1   chr1_76684059     ASom    G    C        0      0        2 
   1   chr1_76684059     HCab    G    C        0      0        2 
   1   chr1_76684059     HPrz    G    C        0      0        2 
   1   chr1_76684059     ZBoe    G    C        0      0        2 
   1   chr1_76684059     ZGre    G    C        0      0        2 
   1   chr1_76684059     ZHar    G    C        0      0        2 
   1   chr1_76684059   Sample    G    C        0      0        2 
   1   chr1_76695183     AAsi    A    C        0      0        2 
   1   chr1_76695183     AKia    A    C        0      0        2 
   1   chr1_76695183     AOna    A    C        0      0        2 
   1   chr1_76695183     ASom    A    C        0      0        2 
   1   chr1_76695183     HCab    A    C        0      0        2 
   1   chr1_76695183     HPrz    A    C        0      0        2 
   1   chr1_76695183     ZBoe    A    C        0      0        2 
   1   chr1_76695183     ZGre    A    C        0      0        2 
   1   chr1_76695183     ZHar    A    C        1      2        2 
   1   chr1_76695183   Sample    A    C        0      0        2 
   1   chr1_76727133     AAsi    G    C        0      0        2 
   1   chr1_76727133     AKia    G    C        1      2        2 
   1   chr1_76727133     AOna    G    C        0      0        2 
   1   chr1_76727133     ASom    G    C        0      0        2 
   1   chr1_76727133     HCab    G    C        0      0        2 
   1   chr1_76727133     HPrz    G    C        0      0        2 
   1   chr1_76727133     ZBoe    G    C        0      0        2 
   1   chr1_76727133     ZGre    G    C        0      0        2 
   1   chr1_76727133     ZHar    G    C        0      0        2 
   1   chr1_76727133   Sample    G    C        0      0        2 
   1   chr1_76743969     AAsi    A    T        0      0        2 
   1   chr1_76743969     AKia    A    T        0      0        2 
   1   chr1_76743969     AOna    A    T        0      0        2 
   1   chr1_76743969     ASom    A    T        0      0        2 
   1   chr1_76743969     HCab    A    T        1      2        2 
   1   chr1_76743969     HPrz    A    T        1      2        2 
   1   chr1_76743969     ZBoe    A    T        0      0        2 
   1   chr1_76743969     ZGre    A    T        0      0        2 
   1   chr1_76743969     ZHar    A    T        0      0        2 
   1   chr1_76743969   Sample    A    T        0      0        2 
   1   chr1_76777014     AAsi    A    C        0      0        2 
   1   chr1_76777014     AKia    A    C        0      0        2 
   1   chr1_76777014     AOna    A    C        0      0        2 
   1   chr1_76777014     ASom    A    C        0      0        2 
   1   chr1_76777014     HCab    A    C        0      0        2 
   1   chr1_76777014     HPrz    A    C        0      0        2 
   1   chr1_76777014     ZBoe    A    C        0      0        2 
   1   chr1_76777014     ZGre    A    C      0.5      1        2 
   1   chr1_76777014     ZHar    A    C        0      0        2 
   1   chr1_76777014   Sample    A    C        0      0        2 
   1   chr1_76779844     AAsi    G    T        1      2        2 
   1   chr1_76779844     AKia    G    T        0      0        2 
   1   chr1_76779844     AOna    G    T        0      0        2 
   1   chr1_76779844     ASom    G    T        1      2        2 
   1   chr1_76779844     HCab    G    T        0      0        2 
   1   chr1_76779844     HPrz    G    T        0      0        2 
   1   chr1_76779844     ZBoe    G    T        0      0        2 
   1   chr1_76779844     ZGre    G    T        0      0        2 
   1   chr1_76779844     ZHar    G    T        0      0        2 
   1   chr1_76779844   Sample    G    T        0      0        2 
   1   chr1_76795291     AAsi    T    G        0      0        2 
   1   chr1_76795291     AKia    T    G        0      0        2 
   1   chr1_76795291     AOna    T    G        0      0        2 
   1   chr1_76795291     ASom    T    G        0      0        2 
   1   chr1_76795291     HCab    T    G        0      0        2 
   1   chr1_76795291     HPrz    T    G        0      0        2 
   1   chr1_76795291     ZBoe    T    G        1      2        2 
   1   chr1_76795291     ZGre    T    G        0      0        2 
   1   chr1_76795291     ZHar    T    G        1      2        2 
   1   chr1_76795291   Sample    T    G        0      0        2 
   1   chr1_76835137     AAsi    A    C        0      0        2 
   1   chr1_76835137     AKia    A    C        0      0        2 
   1   chr1_76835137     AOna    A    C        1      2        2 
   1   chr1_76835137     ASom    A    C        0      0        2 
   1   chr1_76835137     HCab    A    C        0      0        2 
   1   chr1_76835137     HPrz    A    C        0      0        2 
   1   chr1_76835137     ZBoe    A    C        0      0        2 
   1   chr1_76835137     ZGre    A    C        0      0        2 
   1   chr1_76835137     ZHar    A    C        0      0        2 
   1   chr1_76835137   Sample    A    C        0      0        2 
   1   chr1_76851058     AAsi    T    A        0      0        2 
   1   chr1_76851058     AKia    T    A        0      0        2 
   1   chr1_76851058     AOna    T    A        0      0        2 
   1   chr1_76851058     ASom    T    A        0      0        2 
   1   chr1_76851058     HCab    T    A      0.5      1        2 
   1   chr1_76851058     HPrz    T    A      0.5      1        2 
   1   chr1_76851058     ZBoe    T    A        0      0        2 
   1   chr1_76851058     ZGre    T    A        0      0        2 
   1   chr1_76851058     ZHar    T    A        0      0        2 
   1   chr1_76851058   Sample    T    A        0      0        2 
   1   chr1_76868230     AAsi    G    T        0      0        2 
   1   chr1_76868230     AKia    G    T        0      0        2 
   1   chr1_76868230     AOna    G    T        0      0        2 
   1   chr1_76868230     ASom    G    T        0      0        2 
   1   chr1_76868230     HCab    G    T      0.5      1        2 
   1   chr1_76868230     HPrz    G    T      0.5      1        2 
   1   chr1_76868230     ZBoe    G    T        0      0        2 
   1   chr1_76868230     ZGre    G    T        0      0        2 
   1   chr1_76868230     ZHar    G    T        0      0        2 
   1   chr1_76868230   Sample    G    T        0      0        2 
   1   chr1_76897474     AAsi    C    A        0      0        2 
   1   chr1_76897474     AKia    C    A        0      0        2 
   1   chr1_76897474     AOna    C    A        0      0        2 
   1   chr1_76897474     ASom    C    A        0      0        2 
   1   chr1_76897474     HCab    C    A        0      0        2 
   1   chr1_76897474     HPrz    C    A        0      0        2 
   1   chr1_76897474     ZBoe    C    A      0.5      1        2 
   1   chr1_76897474     ZGre    C    A        0      0        2 
   1   chr1_76897474     ZHar    C    A        0      0        2 
   1   chr1_76897474   Sample    C    A        0      0        2 
   1   chr1_76920714     AAsi    C    A        0      0        2 
   1   chr1_76920714     AKia    C    A        0      0        2 
   1   chr1_76920714     AOna    C    A        0      0        2 
   1   chr1_76920714     ASom    C    A        0      0        2 
   1   chr1_76920714     HCab    C    A        0      0        2 
   1   chr1_76920714     HPrz    C    A        0      0        2 
   1   chr1_76920714     ZBoe    C    A      0.5      1        2 
   1   chr1_76920714     ZGre    C    A        0      0        2 
   1   chr1_76920714     ZHar    C    A        0      0        2 
   1   chr1_76920714   Sample    C    A        0      0        2 
   1   chr1_76940478     AAsi    T    G        0      0        2 
   1   chr1_76940478     AKia    T    G        0      0        2 
   1   chr1_76940478     AOna    T    G        0      0        2 
   1   chr1_76940478     ASom    T    G        0      0        2 
   1   chr1_76940478     HCab    T    G        0      0        2 
   1   chr1_76940478     HPrz    T    G        0      0        2 
   1   chr1_76940478     ZBoe    T    G        0      0        2 
   1   chr1_76940478     ZGre    T    G        1      2        2 
   1   chr1_76940478     ZHar    T    G        0      0        2 
   1   chr1_76940478   Sample    T    G        0      0        2 
   1   chr1_76944120     AAsi    A    T        0      0        2 
   1   chr1_76944120     AKia    A    T        0      0        2 
   1   chr1_76944120     AOna    A    T        0      0        2 
   1   chr1_76944120     ASom    A    T        0      0        2 
   1   chr1_76944120     HCab    A    T        1      2        2 
   1   chr1_76944120     HPrz    A    T        1      2        2 
   1   chr1_76944120     ZBoe    A    T        0      0        2 
   1   chr1_76944120     ZGre    A    T        0      0        2 
   1   chr1_76944120     ZHar    A    T        0      0        2 
   1   chr1_76944120   Sample    A    T        0      0        2 
   1   chr1_76948026     AAsi    T    A        0      0        2 
   1   chr1_76948026     AKia    T    A        0      0        2 
   1   chr1_76948026     AOna    T    A        0      0        2 
   1   chr1_76948026     ASom    T    A        0      0        2 
   1   chr1_76948026     HCab    T    A        1      2        2 
   1   chr1_76948026     HPrz    T    A        1      2        2 
   1   chr1_76948026     ZBoe    T    A        0      0        2 
   1   chr1_76948026     ZGre    T    A        0      0        2 
   1   chr1_76948026     ZHar    T    A        0      0        2 
   1   chr1_76948026   Sample    T    A        0      0        2 
   1   chr1_76954371     AAsi    C    A        1      2        2 
   1   chr1_76954371     AKia    C    A        0      0        2 
   1   chr1_76954371     AOna    C    A        0      0        2 
   1   chr1_76954371     ASom    C    A        1      2        2 
   1   chr1_76954371     HCab    C    A        0      0        2 
   1   chr1_76954371     HPrz    C    A        0      0        2 
   1   chr1_76954371     ZBoe    C    A        0      0        2 
   1   chr1_76954371     ZGre    C    A        0      0        2 
   1   chr1_76954371     ZHar    C    A        0      0        2 
   1   chr1_76954371   Sample    C    A        1      2        2 
   1   chr1_76972062     AAsi    C    G        0      0        2 
   1   chr1_76972062     AKia    C    G        0      0        2 
   1   chr1_76972062     AOna    C    G        1      2        2 
   1   chr1_76972062     ASom    C    G        0      0        2 
   1   chr1_76972062     HCab    C    G        0      0        2 
   1   chr1_76972062     HPrz    C    G        0      0        2 
   1   chr1_76972062     ZBoe    C    G        0      0        2 
   1   chr1_76972062     ZGre    C    G        0      0        2 
   1   chr1_76972062     ZHar    C    G        0      0        2 
   1   chr1_76972062   Sample    C    G        0      0        2 
   1   chr1_76980630     AAsi    G    C        0      0        2 
   1   chr1_76980630     AKia    G    C        0      0        2 
   1   chr1_76980630     AOna    G    C        0      0        2 
   1   chr1_76980630     ASom    G    C        0      0        2 
   1   chr1_76980630     HCab    G    C        0      0        2 
   1   chr1_76980630     HPrz    G    C        0      0        2 
   1   chr1_76980630     ZBoe    G    C        0      0        2 
   1   chr1_76980630     ZGre    G    C        1      2        2 
   1   chr1_76980630     ZHar    G    C        0      0        2 
   1   chr1_76980630   Sample    G    C        0      0        2 
   1   chr1_76981166     AAsi    G    T      0.5      1        2 
   1   chr1_76981166     AKia    G    T        0      0        2 
   1   chr1_76981166     AOna    G    T        0      0        2 
   1   chr1_76981166     ASom    G    T        1      2        2 
   1   chr1_76981166     HCab    G    T        0      0        2 
   1   chr1_76981166     HPrz    G    T        0      0        2 
   1   chr1_76981166     ZBoe    G    T        0      0        2 
   1   chr1_76981166     ZGre    G    T        0      0        2 
   1   chr1_76981166     ZHar    G    T        0      0        2 
   1   chr1_76981166   Sample    G    T        1      2        2 
   1   chr1_76981413     AAsi    G    T        0      0        2 
   1   chr1_76981413     AKia    G    T        0      0        2 
   1   chr1_76981413     AOna    G    T        0      0        2 
   1   chr1_76981413     ASom    G    T        0      0        2 
   1   chr1_76981413     HCab    G    T        0      0        2 
   1   chr1_76981413     HPrz    G    T        0      0        2 
   1   chr1_76981413     ZBoe    G    T      0.5      1        2 
   1   chr1_76981413     ZGre    G    T        0      0        2 
   1   chr1_76981413     ZHar    G    T        0      0        2 
   1   chr1_76981413   Sample    G    T        0      0        2 
   1   chr1_77008280     AAsi    A    C        0      0        2 
   1   chr1_77008280     AKia    A    C        0      0        2 
   1   chr1_77008280     AOna    A    C        0      0        2 
   1   chr1_77008280     ASom    A    C        0      0        2 
   1   chr1_77008280     HCab    A    C        0      0        2 
   1   chr1_77008280     HPrz    A    C        0      0        2 
   1   chr1_77008280     ZBoe    A    C        1      2        2 
   1   chr1_77008280     ZGre    A    C        1      2        2 
   1   chr1_77008280     ZHar    A    C        1      2        2 
   1   chr1_77008280   Sample    A    C        0      0        2 
   1   chr1_77025153     AAsi    C    G        0      0        2 
   1   chr1_77025153     AKia    C    G        0      0        2 
   1   chr1_77025153     AOna    C    G        0      0        2 
   1   chr1_77025153     ASom    C    G        0      0        2 
   1   chr1_77025153     HCab    C    G        1      2        2 
   1   chr1_77025153     HPrz    C    G        1      2        2 
   1   chr1_77025153     ZBoe    C    G        0      0        2 
   1   chr1_77025153     ZGre    C    G        0      0        2 
   1   chr1_77025153     ZHar    C    G        0      0        2 
   1   chr1_77025153   Sample    C    G        0      0        2 
   1   chr1_77057139     AAsi    G    C        0      0        2 
   1   chr1_77057139     AKia    G    C        0      0        2 
   1   chr1_77057139     AOna    G    C      0.5      1        2 
   1   chr1_77057139     ASom    G    C        0      0        2 
   1   chr1_77057139     HCab    G    C        0      0        2 
   1   chr1_77057139     HPrz    G    C        0      0        2 
   1   chr1_77057139     ZBoe    G    C        0      0        2 
   1   chr1_77057139     ZGre    G    C        0      0        2 
   1   chr1_77057139     ZHar    G    C        0      0        2 
   1   chr1_77057139   Sample    G    C        0      0        2 
   1   chr1_77066011     AAsi    A    C        0      0        2 
   1   chr1_77066011     AKia    A    C        0      0        2 
   1   chr1_77066011     AOna    A    C        0      0        2 
   1   chr1_77066011     ASom    A    C        0      0        2 
   1   chr1_77066011     HCab    A    C        0      0        2 
   1   chr1_77066011     HPrz    A    C        0      0        2 
   1   chr1_77066011     ZBoe    A    C        0      0        2 
   1   chr1_77066011     ZGre    A    C      0.5      1        2 
   1   chr1_77066011     ZHar    A    C        0      0        2 
   1   chr1_77066011   Sample    A    C        0      0        2 
   1   chr1_77071356     AAsi    C    G        0      0        2 
   1   chr1_77071356     AKia    C    G        0      0        2 
   1   chr1_77071356     AOna    C    G        0      0        2 
   1   chr1_77071356     ASom    C    G        0      0        2 
   1   chr1_77071356     HCab    C    G        0      0        2 
   1   chr1_77071356     HPrz    C    G        0      0        2 
   1   chr1_77071356     ZBoe    C    G      0.5      1        2 
   1   chr1_77071356     ZGre    C    G        0      0        2 
   1   chr1_77071356     ZHar    C    G        0      0        2 
   1   chr1_77071356   Sample    C    G        0      0        2 
   1   chr1_77074002     AAsi    T    G        0      0        2 
   1   chr1_77074002     AKia    T    G        0      0        2 
   1   chr1_77074002     AOna    T    G        0      0        2 
   1   chr1_77074002     ASom    T    G        0      0        2 
   1   chr1_77074002     HCab    T    G        1      2        2 
   1   chr1_77074002     HPrz    T    G        1      2        2 
   1   chr1_77074002     ZBoe    T    G        0      0        2 
   1   chr1_77074002     ZGre    T    G        0      0        2 
   1   chr1_77074002     ZHar    T    G        0      0        2 
   1   chr1_77074002   Sample    T    G        0      0        2 
   1   chr1_77078177     AAsi    T    G        0      0        2 
   1   chr1_77078177     AKia    T    G        0      0        2 
   1   chr1_77078177     AOna    T    G        0      0        2 
   1   chr1_77078177     ASom    T    G        0      0        2 
   1   chr1_77078177     HCab    T    G        1      2        2 
   1   chr1_77078177     HPrz    T    G        1      2        2 
   1   chr1_77078177     ZBoe    T    G        0      0        2 
   1   chr1_77078177     ZGre    T    G        0      0        2 
   1   chr1_77078177     ZHar    T    G        0      0        2 
   1   chr1_77078177   Sample    T    G        0      0        2 
   1   chr1_77124297     AAsi    C    G        0      0        2 
   1   chr1_77124297     AKia    C    G        0      0        2 
   1   chr1_77124297     AOna    C    G      0.5      1        2 
   1   chr1_77124297     ASom    C    G        0      0        2 
   1   chr1_77124297     HCab    C    G        0      0        2 
   1   chr1_77124297     HPrz    C    G        0      0        2 
   1   chr1_77124297     ZBoe    C    G        0      0        2 
   1   chr1_77124297     ZGre    C    G        0      0        2 
   1   chr1_77124297     ZHar    C    G        0      0        2 
   1   chr1_77124297   Sample    C    G        0      0        2 
   1   chr1_77126175     AAsi    C    G        0      0        2 
   1   chr1_77126175     AKia    C    G        0      0        2 
   1   chr1_77126175     AOna    C    G        0      0        2 
   1   chr1_77126175     ASom    C    G        0      0        2 
   1   chr1_77126175     HCab    C    G        0      0        2 
   1   chr1_77126175     HPrz    C    G      0.5      1        2 
   1   chr1_77126175     ZBoe    C    G        0      0        2 
   1   chr1_77126175     ZGre    C    G        0      0        2 
   1   chr1_77126175     ZHar    C    G        0      0        2 
   1   chr1_77126175   Sample    C    G        0      0        2 
   1   chr1_77130847     AAsi    A    C        0      0        2 
   1   chr1_77130847     AKia    A    C        1      2        2 
   1   chr1_77130847     AOna    A    C        1      2        2 
   1   chr1_77130847     ASom    A    C        0      0        2 
   1   chr1_77130847     HCab    A    C        0      0        2 
   1   chr1_77130847     HPrz    A    C        0      0        2 
   1   chr1_77130847     ZBoe    A    C        0      0        2 
   1   chr1_77130847     ZGre    A    C        0      0        2 
   1   chr1_77130847     ZHar    A    C        0      0        2 
   1   chr1_77130847   Sample    A    C        0      0        2 
   1   chr1_77154306     AAsi    C    G        0      0        2 
   1   chr1_77154306     AKia    C    G        0      0        2 
   1   chr1_77154306     AOna    C    G        0      0        2 
   1   chr1_77154306     ASom    C    G        0      0        2 
   1   chr1_77154306     HCab    C    G        0      0        2 
   1   chr1_77154306     HPrz    C    G        0      0        2 
   1   chr1_77154306     ZBoe    C    G      0.5      1        2 
   1   chr1_77154306     ZGre    C    G        0      0        2 
   1   chr1_77154306     ZHar    C    G        0      0        2 
   1   chr1_77154306   Sample    C    G        0      0        2 
   1   chr1_77200290     AAsi    G    C        0      0        2 
   1   chr1_77200290     AKia    G    C      0.5      1        2 
   1   chr1_77200290     AOna    G    C        0      0        2 
   1   chr1_77200290     ASom    G    C        0      0        2 
   1   chr1_77200290     HCab    G    C        0      0        2 
   1   chr1_77200290     HPrz    G    C        0      0        2 
   1   chr1_77200290     ZBoe    G    C        0      0        2 
   1   chr1_77200290     ZGre    G    C        0      0        2 
   1   chr1_77200290     ZHar    G    C        0      0        2 
   1   chr1_77200290   Sample    G    C        0      0        2 
   1   chr1_77205833     AAsi    C    G        0      0        2 
   1   chr1_77205833     AKia    C    G        0      0        2 
   1   chr1_77205833     AOna    C    G        0      0        2 
   1   chr1_77205833     ASom    C    G        0      0        2 
   1   chr1_77205833     HCab    C    G        0      0        2 
   1   chr1_77205833     HPrz    C    G        0      0        2 
   1   chr1_77205833     ZBoe    C    G      0.5      1        2 
   1   chr1_77205833     ZGre    C    G        0      0        2 
   1   chr1_77205833     ZHar    C    G        0      0        2 
   1   chr1_77205833   Sample    C    G        0      0        2 
   1   chr1_77214484     AAsi    C    G        0      0        2 
   1   chr1_77214484     AKia    C    G      0.5      1        2 
   1   chr1_77214484     AOna    C    G        1      2        2 
   1   chr1_77214484     ASom    C    G        0      0        2 
   1   chr1_77214484     HCab    C    G        0      0        2 
   1   chr1_77214484     HPrz    C    G        0      0        2 
   1   chr1_77214484     ZBoe    C    G        0      0        2 
   1   chr1_77214484     ZGre    C    G        0      0        2 
   1   chr1_77214484     ZHar    C    G        0      0        2 
   1   chr1_77214484   Sample    C    G        0      0        2 
   1   chr1_77219944     AAsi    T    G        0      0        2 
   1   chr1_77219944     AKia    T    G        0      0        2 
   1   chr1_77219944     AOna    T    G      0.5      1        2 
   1   chr1_77219944     ASom    T    G        0      0        2 
   1   chr1_77219944     HCab    T    G        0      0        2 
   1   chr1_77219944     HPrz    T    G        0      0        2 
   1   chr1_77219944     ZBoe    T    G        0      0        2 
   1   chr1_77219944     ZGre    T    G        0      0        2 
   1   chr1_77219944     ZHar    T    G        0      0        2 
   1   chr1_77219944   Sample    T    G        0      0        2 
   1   chr1_77222200     AAsi    A    T        0      0        2 
   1   chr1_77222200     AKia    A    T        0      0        2 
   1   chr1_77222200     AOna    A    T        0      0        2 
   1   chr1_77222200     ASom    A    T        0      0        2 
   1   chr1_77222200     HCab    A    T        1      2        2 
   1   chr1_77222200     HPrz    A    T        1      2        2 
   1   chr1_77222200     ZBoe    A    T        0      0        2 
   1   chr1_77222200     ZGre    A    T        0      0        2 
   1   chr1_77222200     ZHar    A    T        0      0        2 
   1   chr1_77222200   Sample    A    T        0      0        2 
   1   chr1_77224869     AAsi    T    G        0      0        2 
   1   chr1_77224869     AKia    T    G        0      0        2 
   1   chr1_77224869     AOna    T    G        0      0        2 
   1   chr1_77224869     ASom    T    G        0      0        2 
   1   chr1_77224869     HCab    T    G        0      0        2 
   1   chr1_77224869     HPrz    T    G        0      0        2 
   1   chr1_77224869     ZBoe    T    G        0      0        2 
   1   chr1_77224869     ZGre    T    G        1      2        2 
   1   chr1_77224869     ZHar    T    G        0      0        2 
   1   chr1_77224869   Sample    T    G        0      0        2 
   1   chr1_77233400     AAsi    G    T        0      0        2 
   1   chr1_77233400     AKia    G    T        0      0        2 
   1   chr1_77233400     AOna    G    T        1      2        2 
   1   chr1_77233400     ASom    G    T        0      0        2 
   1   chr1_77233400     HCab    G    T        0      0        2 
   1   chr1_77233400     HPrz    G    T        0      0        2 
   1   chr1_77233400     ZBoe    G    T        0      0        2 
   1   chr1_77233400     ZGre    G    T        0      0        2 
   1   chr1_77233400     ZHar    G    T        0      0        2 
   1   chr1_77233400   Sample    G    T        0      0        2 
   1   chr1_77249083     AAsi    C    G        0      0        2 
   1   chr1_77249083     AKia    C    G        0      0        2 
   1   chr1_77249083     AOna    C    G        0      0        2 
   1   chr1_77249083     ASom    C    G        0      0        2 
   1   chr1_77249083     HCab    C    G        0      0        2 
   1   chr1_77249083     HPrz    C    G        0      0        2 
   1   chr1_77249083     ZBoe    C    G        0      0        2 
   1   chr1_77249083     ZGre    C    G      0.5      1        2 
   1   chr1_77249083     ZHar    C    G        0      0        2 
   1   chr1_77249083   Sample    C    G        0      0        2 
   1   chr1_77260765     AAsi    C    G        0      0        2 
   1   chr1_77260765     AKia    C    G        0      0        2 
   1   chr1_77260765     AOna    C    G        0      0        2 
   1   chr1_77260765     ASom    C    G        0      0        2 
   1   chr1_77260765     HCab    C    G        0      0        2 
   1   chr1_77260765     HPrz    C    G        0      0        2 
   1   chr1_77260765     ZBoe    C    G        0      0        2 
   1   chr1_77260765     ZGre    C    G        0      0        2 
   1   chr1_77260765     ZHar    C    G      0.5      1        2 
   1   chr1_77260765   Sample    C    G        0      0        2 
   1   chr1_77266014     AAsi    G    C        0      0        2 
   1   chr1_77266014     AKia    G    C        0      0        2 
   1   chr1_77266014     AOna    G    C        0      0        2 
   1   chr1_77266014     ASom    G    C        0      0        2 
   1   chr1_77266014     HCab    G    C        0      0        2 
   1   chr1_77266014     HPrz    G    C        0      0        2 
   1   chr1_77266014     ZBoe    G    C        0      0        2 
   1   chr1_77266014     ZGre    G    C        0      0        2 
   1   chr1_77266014     ZHar    G    C      0.5      1        2 
   1   chr1_77266014   Sample    G    C        0      0        2 
   1   chr1_77291650     AAsi    G    C        0      0        2 
   1   chr1_77291650     AKia    G    C        1      2        2 
   1   chr1_77291650     AOna    G    C        0      0        2 
   1   chr1_77291650     ASom    G    C        0      0        2 
   1   chr1_77291650     HCab    G    C        0      0        2 
   1   chr1_77291650     HPrz    G    C        0      0        2 
   1   chr1_77291650     ZBoe    G    C        0      0        2 
   1   chr1_77291650     ZGre    G    C        0      0        2 
   1   chr1_77291650     ZHar    G    C        1      2        2 
   1   chr1_77291650   Sample    G    C        0      0        2 
   1   chr1_77313264     AAsi    A    C        0      0        2 
   1   chr1_77313264     AKia    A    C        0      0        2 
   1   chr1_77313264     AOna    A    C        0      0        2 
   1   chr1_77313264     ASom    A    C        0      0        2 
   1   chr1_77313264     HCab    A    C        0      0        2 
   1   chr1_77313264     HPrz    A    C        0      0        2 
   1   chr1_77313264     ZBoe    A    C        0      0        2 
   1   chr1_77313264     ZGre    A    C        0      0        2 
   1   chr1_77313264     ZHar    A    C        1      2        2 
   1   chr1_77313264   Sample    A    C        0      0        2 
   1   chr1_77321832     AAsi    C    G        0      0        2 
   1   chr1_77321832     AKia    C    G        0      0        2 
   1   chr1_77321832     AOna    C    G        0      0        2 
   1   chr1_77321832     ASom    C    G        0      0        2 
   1   chr1_77321832     HCab    C    G        1      2        2 
   1   chr1_77321832     HPrz    C    G        1      2        2 
   1   chr1_77321832     ZBoe    C    G        0      0        2 
   1   chr1_77321832     ZGre    C    G        0      0        2 
   1   chr1_77321832     ZHar    C    G        0      0        2 
   1   chr1_77321832   Sample    C    G        0      0        2 
   1   chr1_77337038     AAsi    G    T        0      0        2 
   1   chr1_77337038     AKia    G    T        0      0        2 
   1   chr1_77337038     AOna    G    T        0      0        2 
   1   chr1_77337038     ASom    G    T        0      0        2 
   1   chr1_77337038     HCab    G    T        0      0        2 
   1   chr1_77337038     HPrz    G    T        0      0        2 
   1   chr1_77337038     ZBoe    G    T        0      0        2 
   1   chr1_77337038     ZGre    G    T        1      2        2 
   1   chr1_77337038     ZHar    G    T        0      0        2 
   1   chr1_77337038   Sample    G    T        0      0        2 
   1   chr1_77343716     AAsi    C    G        0      0        2 
   1   chr1_77343716     AKia    C    G        0      0        2 
   1   chr1_77343716     AOna    C    G        0      0        2 
   1   chr1_77343716     ASom    C    G        0      0        2 
   1   chr1_77343716     HCab    C    G        0      0        2 
   1   chr1_77343716     HPrz    C    G        1      2        2 
   1   chr1_77343716     ZBoe    C    G        0      0        2 
   1   chr1_77343716     ZGre    C    G        0      0        2 
   1   chr1_77343716     ZHar    C    G        0      0        2 
   1   chr1_77343716   Sample    C    G        0      0        2 
   1   chr1_77349325     AAsi    C    A        0      0        2 
   1   chr1_77349325     AKia    C    A        1      2        2 
   1   chr1_77349325     AOna    C    A        0      0        2 
   1   chr1_77349325     ASom    C    A        0      0        2 
   1   chr1_77349325     HCab    C    A        0      0        2 
   1   chr1_77349325     HPrz    C    A        0      0        2 
   1   chr1_77349325     ZBoe    C    A        0      0        2 
   1   chr1_77349325     ZGre    C    A        0      0        2 
   1   chr1_77349325     ZHar    C    A        0      0        2 
   1   chr1_77349325   Sample    C    A        0      0        2 
   1   chr1_77396466     AAsi    T    A        0      0        2 
   1   chr1_77396466     AKia    T    A        0      0        2 
   1   chr1_77396466     AOna    T    A        0      0        2 
   1   chr1_77396466     ASom    T    A        0      0        2 
   1   chr1_77396466     HCab    T    A        0      0        2 
   1   chr1_77396466     HPrz    T    A        0      0        2 
   1   chr1_77396466     ZBoe    T    A      0.5      1        2 
   1   chr1_77396466     ZGre    T    A        0      0        2 
   1   chr1_77396466     ZHar    T    A        0      0        2 
   1   chr1_77396466   Sample    T    A        0      0        2 
   1   chr1_77428469     AAsi    A    C        0      0        2 
   1   chr1_77428469     AKia    A    C        0      0        2 
   1   chr1_77428469     AOna    A    C        0      0        2 
   1   chr1_77428469     ASom    A    C        0      0        2 
   1   chr1_77428469     HCab    A    C        1      2        2 
   1   chr1_77428469     HPrz    A    C        1      2        2 
   1   chr1_77428469     ZBoe    A    C        0      0        2 
   1   chr1_77428469     ZGre    A    C        0      0        2 
   1   chr1_77428469     ZHar    A    C        0      0        2 
   1   chr1_77428469   Sample    A    C        0      0        2 
   1   chr1_77454742     AAsi    C    A        0      0        2 
   1   chr1_77454742     AKia    C    A      0.5      1        2 
   1   chr1_77454742     AOna    C    A        0      0        2 
   1   chr1_77454742     ASom    C    A        0      0        2 
   1   chr1_77454742     HCab    C    A        0      0        2 
   1   chr1_77454742     HPrz    C    A        0      0        2 
   1   chr1_77454742     ZBoe    C    A        0      0        2 
   1   chr1_77454742     ZGre    C    A        0      0        2 
   1   chr1_77454742     ZHar    C    A        0      0        2 
   1   chr1_77454742   Sample    C    A        0      0        2 
   1   chr1_77481360     AAsi    G    C        0      0        2 
   1   chr1_77481360     AKia    G    C        0      0        2 
   1   chr1_77481360     AOna    G    C        0      0        2 
   1   chr1_77481360     ASom    G    C        0      0        2 
   1   chr1_77481360     HCab    G    C        1      2        2 
   1   chr1_77481360     HPrz    G    C        1      2        2 
   1   chr1_77481360     ZBoe    G    C        0      0        2 
   1   chr1_77481360     ZGre    G    C        0      0        2 
   1   chr1_77481360     ZHar    G    C        0      0        2 
   1   chr1_77481360   Sample    G    C        0      0        2 
   1   chr1_77505668     AAsi    G    C        1      2        2 
   1   chr1_77505668     AKia    G    C        0      0        2 
   1   chr1_77505668     AOna    G    C        0      0        2 
   1   chr1_77505668     ASom    G    C        1      2        2 
   1   chr1_77505668     HCab    G    C        1      2        2 
   1   chr1_77505668     HPrz    G    C        1      2        2 
   1   chr1_77505668     ZBoe    G    C        0      0        2 
   1   chr1_77505668     ZGre    G    C        0      0        2 
   1   chr1_77505668     ZHar    G    C        0      0        2 
   1   chr1_77505668   Sample    G    C        1      2        2 
   1   chr1_77510665     AAsi    G    C        0      0        2 
   1   chr1_77510665     AKia    G    C        0      0        2 
   1   chr1_77510665     AOna    G    C      0.5      1        2 
   1   chr1_77510665     ASom    G    C        0      0        2 
   1   chr1_77510665     HCab    G    C        0      0        2 
   1   chr1_77510665     HPrz    G    C        0      0        2 
   1   chr1_77510665     ZBoe    G    C        0      0        2 
   1   chr1_77510665     ZGre    G    C        0      0        2 
   1   chr1_77510665     ZHar    G    C        0      0        2 
   1   chr1_77510665   Sample    G    C        0      0        2 
   1   chr1_77514764     AAsi    T    G        0      0        2 
   1   chr1_77514764     AKia    T    G        0      0        2 
   1   chr1_77514764     AOna    T    G        0      0        2 
   1   chr1_77514764     ASom    T    G        0      0        2 
   1   chr1_77514764     HCab    T    G        1      2        2 
   1   chr1_77514764     HPrz    T    G        1      2        2 
   1   chr1_77514764     ZBoe    T    G        0      0        2 
   1   chr1_77514764     ZGre    T    G        0      0        2 
   1   chr1_77514764     ZHar    T    G        0      0        2 
   1   chr1_77514764   Sample    T    G        0      0        2 
   1   chr1_77528648     AAsi    T    G        0      0        2 
   1   chr1_77528648     AKia    T    G        0      0        2 
   1   chr1_77528648     AOna    T    G        0      0        2 
   1   chr1_77528648     ASom    T    G        0      0        2 
   1   chr1_77528648     HCab    T    G        0      0        2 
   1   chr1_77528648     HPrz    T    G        0      0        2 
   1   chr1_77528648     ZBoe    T    G        1      2        2 
   1   chr1_77528648     ZGre    T    G        0      0        2 
   1   chr1_77528648     ZHar    T    G        0      0        2 
   1   chr1_77528648   Sample    T    G        0      0        2 
   1   chr1_77541931     AAsi    A    C        0      0        2 
   1   chr1_77541931     AKia    A    C        0      0        2 
   1   chr1_77541931     AOna    A    C      0.5      1        2 
   1   chr1_77541931     ASom    A    C        0      0        2 
   1   chr1_77541931     HCab    A    C        0      0        2 
   1   chr1_77541931     HPrz    A    C        0      0        2 
   1   chr1_77541931     ZBoe    A    C        0      0        2 
   1   chr1_77541931     ZGre    A    C        0      0        2 
   1   chr1_77541931     ZHar    A    C        0      0        2 
   1   chr1_77541931   Sample    A    C        0      0        2 
   1   chr1_77555222     AAsi    A    T        0      0        2 
   1   chr1_77555222     AKia    A    T        0      0        2 
   1   chr1_77555222     AOna    A    T        0      0        2 
   1   chr1_77555222     ASom    A    T        0      0        2 
   1   chr1_77555222     HCab    A    T        1      2        2 
   1   chr1_77555222     HPrz    A    T        1      2        2 
   1   chr1_77555222     ZBoe    A    T        0      0        2 
   1   chr1_77555222     ZGre    A    T        0      0        2 
   1   chr1_77555222     ZHar    A    T        0      0        2 
   1   chr1_77555222   Sample    A    T        0      0        2 
   1   chr1_77555579     AAsi    C    G        0      0        2 
   1   chr1_77555579     AKia    C    G        0      0        2 
   1   chr1_77555579     AOna    C    G        0      0        2 
   1   chr1_77555579     ASom    C    G        0      0        2 
   1   chr1_77555579     HCab    C    G        1      2        2 
   1   chr1_77555579     HPrz    C    G        1      2        2 
   1   chr1_77555579     ZBoe    C    G        0      0        2 
   1   chr1_77555579     ZGre    C    G        0      0        2 
   1   chr1_77555579     ZHar    C    G        0      0        2 
   1   chr1_77555579   Sample    C    G        0      0        2 
   1   chr1_77583222     AAsi    A    T        0      0        2 
   1   chr1_77583222     AKia    A    T        0      0        2 
   1   chr1_77583222     AOna    A    T        0      0        2 
   1   chr1_77583222     ASom    A    T        0      0        2 
   1   chr1_77583222     HCab    A    T        0      0        2 
   1   chr1_77583222     HPrz    A    T        0      0        2 
   1   chr1_77583222     ZBoe    A    T        0      0        2 
   1   chr1_77583222     ZGre    A    T        0      0        2 
   1   chr1_77583222     ZHar    A    T        1      2        2 
   1   chr1_77583222   Sample    A    T        0      0        2 
   1   chr1_77596868     AAsi    A    C        0      0        2 
   1   chr1_77596868     AKia    A    C        0      0        2 
   1   chr1_77596868     AOna    A    C        0      0        2 
   1   chr1_77596868     ASom    A    C        0      0        2 
   1   chr1_77596868     HCab    A    C        0      0        2 
   1   chr1_77596868     HPrz    A    C        0      0        2 
   1   chr1_77596868     ZBoe    A    C        0      0        2 
   1   chr1_77596868     ZGre    A    C        1      2        2 
   1   chr1_77596868     ZHar    A    C        1      2        2 
   1   chr1_77596868   Sample    A    C        0      0        2 
   1   chr1_77636773     AAsi    G    C        0      0        2 
   1   chr1_77636773     AKia    G    C        0      0        2 
   1   chr1_77636773     AOna    G    C        0      0        2 
   1   chr1_77636773     ASom    G    C        0      0        2 
   1   chr1_77636773     HCab    G    C        0      0        2 
   1   chr1_77636773     HPrz    G    C      0.5      1        2 
   1   chr1_77636773     ZBoe    G    C        0      0        2 
   1   chr1_77636773     ZGre    G    C        0      0        2 
   1   chr1_77636773     ZHar    G    C        0      0        2 
   1   chr1_77636773   Sample    G    C        0      0        2 
   1   chr1_77641779     AAsi    A    C        0      0        2 
   1   chr1_77641779     AKia    A    C        1      2        2 
   1   chr1_77641779     AOna    A    C      0.5      1        2 
   1   chr1_77641779     ASom    A    C        0      0        2 
   1   chr1_77641779     HCab    A    C        0      0        2 
   1   chr1_77641779     HPrz    A    C        0      0        2 
   1   chr1_77641779     ZBoe    A    C        1      2        2 
   1   chr1_77641779     ZGre    A    C        1      2        2 
   1   chr1_77641779     ZHar    A    C        1      2        2 
   1   chr1_77641779   Sample    A    C        0      0        2 
   1   chr1_77666195     AAsi    T    G        0      0        2 
   1   chr1_77666195     AKia    T    G        0      0        2 
   1   chr1_77666195     AOna    T    G        0      0        2 
   1   chr1_77666195     ASom    T    G        0      0        2 
   1   chr1_77666195     HCab    T    G        0      0        2 
   1   chr1_77666195     HPrz    T    G        0      0        2 
   1   chr1_77666195     ZBoe    T    G        0      0        2 
   1   chr1_77666195     ZGre    T    G      0.5      1        2 
   1   chr1_77666195     ZHar    T    G        0      0        2 
   1   chr1_77666195   Sample    T    G        0      0        2 
   1   chr1_77675117     AAsi    G    C        0      0        2 
   1   chr1_77675117     AKia    G    C        0      0        2 
   1   chr1_77675117     AOna    G    C        0      0        2 
   1   chr1_77675117     ASom    G    C        0      0        2 
   1   chr1_77675117     HCab    G    C        0      0        2 
   1   chr1_77675117     HPrz    G    C        0      0        2 
   1   chr1_77675117     ZBoe    G    C        0      0        2 
   1   chr1_77675117     ZGre    G    C        0      0        2 
   1   chr1_77675117     ZHar    G    C        1      2        2 
   1   chr1_77675117   Sample    G    C        0      0        2 
   1   chr1_77681425     AAsi    T    A        0      0        2 
   1   chr1_77681425     AKia    T    A        0      0        2 
   1   chr1_77681425     AOna    T    A        0      0        2 
   1   chr1_77681425     ASom    T    A        0      0        2 
   1   chr1_77681425     HCab    T    A      0.5      1        2 
   1   chr1_77681425     HPrz    T    A        0      0        2 
   1   chr1_77681425     ZBoe    T    A        0      0        2 
   1   chr1_77681425     ZGre    T    A        0      0        2 
   1   chr1_77681425     ZHar    T    A        0      0        2 
   1   chr1_77681425   Sample    T    A        0      0        2 
   1   chr1_77682200     AAsi    A    T        0      0        2 
   1   chr1_77682200     AKia    A    T        1      2        2 
   1   chr1_77682200     AOna    A    T      0.5      1        2 
   1   chr1_77682200     ASom    A    T        0      0        2 
   1   chr1_77682200     HCab    A    T        0      0        2 
   1   chr1_77682200     HPrz    A    T        0      0        2 
   1   chr1_77682200     ZBoe    A    T        1      2        2 
   1   chr1_77682200     ZGre    A    T        1      2        2 
   1   chr1_77682200     ZHar    A    T        1      2        2 
   1   chr1_77682200   Sample    A    T        0      0        2 
   1   chr1_77695195     AAsi    A    C        0      0        2 
   1   chr1_77695195     AKia    A    C        0      0        2 
   1   chr1_77695195     AOna    A    C        0      0        2 
   1   chr1_77695195     ASom    A    C        0      0        2 
   1   chr1_77695195     HCab    A    C        1      2        2 
   1   chr1_77695195     HPrz    A    C      0.5      1        2 
   1   chr1_77695195     ZBoe    A    C        0      0        2 
   1   chr1_77695195     ZGre    A    C        0      0        2 
   1   chr1_77695195     ZHar    A    C        0      0        2 
   1   chr1_77695195   Sample    A    C        0      0        2 
   1   chr1_77701963     AAsi    T    G        0      0        2 
   1   chr1_77701963     AKia    T    G        0      0        2 
   1   chr1_77701963     AOna    T    G        0      0        2 
   1   chr1_77701963     ASom    T    G        0      0        2 
   1   chr1_77701963     HCab    T    G        0      0        2 
   1   chr1_77701963     HPrz    T    G        0      0        2 
   1   chr1_77701963     ZBoe    T    G        0      0        2 
   1   chr1_77701963     ZGre    T    G        0      0        2 
   1   chr1_77701963     ZHar    T    G      0.5      1        2 
   1   chr1_77701963   Sample    T    G        0      0        2 
   1   chr1_77716705     AAsi    A    T        0      0        2 
   1   chr1_77716705     AKia    A    T        0      0        2 
   1   chr1_77716705     AOna    A    T        0      0        2 
   1   chr1_77716705     ASom    A    T        0      0        2 
   1   chr1_77716705     HCab    A    T        0      0        2 
   1   chr1_77716705     HPrz    A    T      0.5      1        2 
   1   chr1_77716705     ZBoe    A    T        0      0        2 
   1   chr1_77716705     ZGre    A    T        0      0        2 
   1   chr1_77716705     ZHar    A    T        0      0        2 
   1   chr1_77716705   Sample    A    T        0      0        2 
   1   chr1_77731872     AAsi    C    A        0      0        2 
   1   chr1_77731872     AKia    C    A        0      0        2 
   1   chr1_77731872     AOna    C    A        0      0        2 
   1   chr1_77731872     ASom    C    A        0      0        2 
   1   chr1_77731872     HCab    C    A      0.5      1        2 
   1   chr1_77731872     HPrz    C    A        1      2        2 
   1   chr1_77731872     ZBoe    C    A        0      0        2 
   1   chr1_77731872     ZGre    C    A        0      0        2 
   1   chr1_77731872     ZHar    C    A        0      0        2 
   1   chr1_77731872   Sample    C    A        0      0        2 
   1   chr1_77740981     AAsi    A    C        0      0        2 
   1   chr1_77740981     AKia    A    C        0      0        2 
   1   chr1_77740981     AOna    A    C        0      0        2 
   1   chr1_77740981     ASom    A    C        0      0        2 
   1   chr1_77740981     HCab    A    C        1      2        2 
   1   chr1_77740981     HPrz    A    C      0.5      1        2 
   1   chr1_77740981     ZBoe    A    C        0      0        2 
   1   chr1_77740981     ZGre    A    C        0      0        2 
   1   chr1_77740981     ZHar    A    C        0      0        2 
   1   chr1_77740981   Sample    A    C        0      0        2 
   1   chr1_77743074     AAsi    T    A        0      0        2 
   1   chr1_77743074     AKia    T    A        0      0        2 
   1   chr1_77743074     AOna    T    A        0      0        2 
   1   chr1_77743074     ASom    T    A        1      2        2 
   1   chr1_77743074     HCab    T    A        0      0        2 
   1   chr1_77743074     HPrz    T    A        0      0        2 
   1   chr1_77743074     ZBoe    T    A        0      0        2 
   1   chr1_77743074     ZGre    T    A        0      0        2 
   1   chr1_77743074     ZHar    T    A        0      0        2 
   1   chr1_77743074   Sample    T    A        0      0        2 
   1   chr1_77758503     AAsi    A    C        0      0        2 
   1   chr1_77758503     AKia    A    C        0      0        2 
   1   chr1_77758503     AOna    A    C        0      0        2 
   1   chr1_77758503     ASom    A    C        0      0        2 
   1   chr1_77758503     HCab    A    C        1      2        2 
   1   chr1_77758503     HPrz    A    C        1      2        2 
   1   chr1_77758503     ZBoe    A    C        0      0        2 
   1   chr1_77758503     ZGre    A    C        0      0        2 
   1   chr1_77758503     ZHar    A    C        0      0        2 
   1   chr1_77758503   Sample    A    C        0      0        2 
   1   chr1_77790531     AAsi    G    T        0      0        2 
   1   chr1_77790531     AKia    G    T        0      0        2 
   1   chr1_77790531     AOna    G    T        0      0        2 
   1   chr1_77790531     ASom    G    T        0      0        2 
   1   chr1_77790531     HCab    G    T        0      0        2 
   1   chr1_77790531     HPrz    G    T        0      0        2 
   1   chr1_77790531     ZBoe    G    T      0.5      1        2 
   1   chr1_77790531     ZGre    G    T        1      2        2 
   1   chr1_77790531     ZHar    G    T        1      2        2 
   1   chr1_77790531   Sample    G    T        0      0        2 
   1   chr1_77805288     AAsi    C    A        0      0        2 
   1   chr1_77805288     AKia    C    A        0      0        2 
   1   chr1_77805288     AOna    C    A        0      0        2 
   1   chr1_77805288     ASom    C    A        0      0        2 
   1   chr1_77805288     HCab    C    A        1      2        2 
   1   chr1_77805288     HPrz    C    A        1      2        2 
   1   chr1_77805288     ZBoe    C    A        0      0        2 
   1   chr1_77805288     ZGre    C    A        0      0        2 
   1   chr1_77805288     ZHar    C    A        0      0        2 
   1   chr1_77805288   Sample    C    A        0      0        2 
   1   chr1_77810617     AAsi    T    G        1      2        2 
   1   chr1_77810617     AKia    T    G        1      2        2 
   1   chr1_77810617     AOna    T    G        1      2        2 
   1   chr1_77810617     ASom    T    G        1      2        2 
   1   chr1_77810617     HCab    T    G        0      0        2 
   1   chr1_77810617     HPrz    T    G        0      0        2 
   1   chr1_77810617     ZBoe    T    G        0      0        2 
   1   chr1_77810617     ZGre    T    G        0      0        2 
   1   chr1_77810617     ZHar    T    G        0      0        2 
   1   chr1_77810617   Sample    T    G        1      2        2 
   1   chr1_77816945     AAsi    T    A        0      0        2 
   1   chr1_77816945     AKia    T    A        0      0        2 
   1   chr1_77816945     AOna    T    A        0      0        2 
   1   chr1_77816945     ASom    T    A        0      0        2 
   1   chr1_77816945     HCab    T    A        0      0        2 
   1   chr1_77816945     HPrz    T    A      0.5      1        2 
   1   chr1_77816945     ZBoe    T    A        0      0        2 
   1   chr1_77816945     ZGre    T    A        0      0        2 
   1   chr1_77816945     ZHar    T    A        0      0        2 
   1   chr1_77816945   Sample    T    A        0      0        2 
   1   chr1_77823580     AAsi    C    G        0      0        2 
   1   chr1_77823580     AKia    C    G        0      0        2 
   1   chr1_77823580     AOna    C    G        0      0        2 
   1   chr1_77823580     ASom    C    G        0      0        2 
   1   chr1_77823580     HCab    C    G        0      0        2 
   1   chr1_77823580     HPrz    C    G      0.5      1        2 
   1   chr1_77823580     ZBoe    C    G        0      0        2 
   1   chr1_77823580     ZGre    C    G        0      0        2 
   1   chr1_77823580     ZHar    C    G        0      0        2 
   1   chr1_77823580   Sample    C    G        0      0        2 
   1   chr1_77824724     AAsi    A    C        0      0        2 
   1   chr1_77824724     AKia    A    C        0      0        2 
   1   chr1_77824724     AOna    A    C        0      0        2 
   1   chr1_77824724     ASom    A    C        0      0        2 
   1   chr1_77824724     HCab    A    C        0      0        2 
   1   chr1_77824724     HPrz    A    C      0.5      1        2 
   1   chr1_77824724     ZBoe    A    C        0      0        2 
   1   chr1_77824724     ZGre    A    C        0      0        2 
   1   chr1_77824724     ZHar    A    C        0      0        2 
   1   chr1_77824724   Sample    A    C        0      0        2 
   1   chr1_77849280     AAsi    G    T        0      0        2 
   1   chr1_77849280     AKia    G    T        0      0        2 
   1   chr1_77849280     AOna    G    T        0      0        2 
   1   chr1_77849280     ASom    G    T        0      0        2 
   1   chr1_77849280     HCab    G    T        0      0        2 
   1   chr1_77849280     HPrz    G    T        0      0        2 
   1   chr1_77849280     ZBoe    G    T        0      0        2 
   1   chr1_77849280     ZGre    G    T      0.5      1        2 
   1   chr1_77849280     ZHar    G    T        0      0        2 
   1   chr1_77849280   Sample    G    T        0      0        2 
   1   chr1_77860745     AAsi    G    T        0      0        2 
   1   chr1_77860745     AKia    G    T        0      0        2 
   1   chr1_77860745     AOna    G    T        0      0        2 
   1   chr1_77860745     ASom    G    T        0      0        2 
   1   chr1_77860745     HCab    G    T        0      0        2 
   1   chr1_77860745     HPrz    G    T      0.5      1        2 
   1   chr1_77860745     ZBoe    G    T        0      0        2 
   1   chr1_77860745     ZGre    G    T        0      0        2 
   1   chr1_77860745     ZHar    G    T        0      0        2 
   1   chr1_77860745   Sample    G    T        0      0        2 
   1   chr1_77872217     AAsi    C    G        0      0        2 
   1   chr1_77872217     AKia    C    G        0      0        2 
   1   chr1_77872217     AOna    C    G        0      0        2 
   1   chr1_77872217     ASom    C    G        0      0        2 
   1   chr1_77872217     HCab    C    G        0      0        2 
   1   chr1_77872217     HPrz    C    G      0.5      1        2 
   1   chr1_77872217     ZBoe    C    G        0      0        2 
   1   chr1_77872217     ZGre    C    G        0      0        2 
   1   chr1_77872217     ZHar    C    G        0      0        2 
   1   chr1_77872217   Sample    C    G        0      0        2 
   1   chr1_77886618     AAsi    C    G        0      0        2 
   1   chr1_77886618     AKia    C    G        0      0        2 
   1   chr1_77886618     AOna    C    G        0      0        2 
   1   chr1_77886618     ASom    C    G        0      0        2 
   1   chr1_77886618     HCab    C    G        1      2        2 
   1   chr1_77886618     HPrz    C    G        1      2        2 
   1   chr1_77886618     ZBoe    C    G        0      0        2 
   1   chr1_77886618     ZGre    C    G        0      0        2 
   1   chr1_77886618     ZHar    C    G        0      0        2 
   1   chr1_77886618   Sample    C    G        0      0        2 
   1   chr1_77890630     AAsi    A    C      0.5      1        2 
   1   chr1_77890630     AKia    A    C        0      0        2 
   1   chr1_77890630     AOna    A    C        0      0        2 
   1   chr1_77890630     ASom    A    C        0      0        2 
   1   chr1_77890630     HCab    A    C        0      0        2 
   1   chr1_77890630     HPrz    A    C        0      0        2 
   1   chr1_77890630     ZBoe    A    C        0      0        2 
   1   chr1_77890630     ZGre    A    C        0      0        2 
   1   chr1_77890630     ZHar    A    C        0      0        2 
   1   chr1_77890630   Sample    A    C        0      0        2 
   1   chr1_77892758     AAsi    C    A        0      0        2 
   1   chr1_77892758     AKia    C    A        0      0        2 
   1   chr1_77892758     AOna    C    A        0      0        2 
   1   chr1_77892758     ASom    C    A        0      0        2 
   1   chr1_77892758     HCab    C    A        0      0        2 
   1   chr1_77892758     HPrz    C    A        0      0        2 
   1   chr1_77892758     ZBoe    C    A        0      0        2 
   1   chr1_77892758     ZGre    C    A      0.5      1        2 
   1   chr1_77892758     ZHar    C    A        0      0        2 
   1   chr1_77892758   Sample    C    A        0      0        2 
   1   chr1_77898116     AAsi    T    G        0      0        2 
   1   chr1_77898116     AKia    T    G        0      0        2 
   1   chr1_77898116     AOna    T    G        0      0        2 
   1   chr1_77898116     ASom    T    G        0      0        2 
   1   chr1_77898116     HCab    T    G        1      2        2 
   1   chr1_77898116     HPrz    T    G        1      2        2 
   1   chr1_77898116     ZBoe    T    G        0      0        2 
   1   chr1_77898116     ZGre    T    G        0      0        2 
   1   chr1_77898116     ZHar    T    G        0      0        2 
   1   chr1_77898116   Sample    T    G        0      0        2 
   1   chr1_77900988     AAsi    T    G        0      0        2 
   1   chr1_77900988     AKia    T    G        0      0        2 
   1   chr1_77900988     AOna    T    G        0      0        2 
   1   chr1_77900988     ASom    T    G        0      0        2 
   1   chr1_77900988     HCab    T    G        1      2        2 
   1   chr1_77900988     HPrz    T    G        1      2        2 
   1   chr1_77900988     ZBoe    T    G        0      0        2 
   1   chr1_77900988     ZGre    T    G        0      0        2 
   1   chr1_77900988     ZHar    T    G        0      0        2 
   1   chr1_77900988   Sample    T    G        0      0        2 
   1   chr1_77947808     AAsi    C    A      0.5      1        2 
   1   chr1_77947808     AKia    C    A        0      0        2 
   1   chr1_77947808     AOna    C    A        0      0        2 
   1   chr1_77947808     ASom    C    A        0      0        2 
   1   chr1_77947808     HCab    C    A        0      0        2 
   1   chr1_77947808     HPrz    C    A        0      0        2 
   1   chr1_77947808     ZBoe    C    A        0      0        2 
   1   chr1_77947808     ZGre    C    A        0      0        2 
   1   chr1_77947808     ZHar    C    A        0      0        2 
   1   chr1_77947808   Sample    C    A        0      0        2 
   1   chr1_77950247     AAsi    T    G        0      0        2 
   1   chr1_77950247     AKia    T    G      0.5      1        2 
   1   chr1_77950247     AOna    T    G        0      0        2 
   1   chr1_77950247     ASom    T    G        0      0        2 
   1   chr1_77950247     HCab    T    G        0      0        2 
   1   chr1_77950247     HPrz    T    G        0      0        2 
   1   chr1_77950247     ZBoe    T    G        0      0        2 
   1   chr1_77950247     ZGre    T    G        0      0        2 
   1   chr1_77950247     ZHar    T    G        0      0        2 
   1   chr1_77950247   Sample    T    G        0      0        2 
   1   chr1_77960936     AAsi    G    C        0      0        2 
   1   chr1_77960936     AKia    G    C        0      0        2 
   1   chr1_77960936     AOna    G    C        0      0        2 
   1   chr1_77960936     ASom    G    C        0      0        2 
   1   chr1_77960936     HCab    G    C        1      2        2 
   1   chr1_77960936     HPrz    G    C        1      2        2 
   1   chr1_77960936     ZBoe    G    C        0      0        2 
   1   chr1_77960936     ZGre    G    C        0      0        2 
   1   chr1_77960936     ZHar    G    C        0      0        2 
   1   chr1_77960936   Sample    G    C        0      0        2 
   1   chr1_77989729     AAsi    G    T        0      0        2 
   1   chr1_77989729     AKia    G    T        0      0        2 
   1   chr1_77989729     AOna    G    T        0      0        2 
   1   chr1_77989729     ASom    G    T        0      0        2 
   1   chr1_77989729     HCab    G    T        0      0        2 
   1   chr1_77989729     HPrz    G    T        0      0        2 
   1   chr1_77989729     ZBoe    G    T        0      0        2 
   1   chr1_77989729     ZGre    G    T        0      0        2 
   1   chr1_77989729     ZHar    G    T        1      2        2 
   1   chr1_77989729   Sample    G    T        0      0        2 
   1   chr1_77999142     AAsi    C    G        0      0        2 
   1   chr1_77999142     AKia    C    G        0      0        2 
   1   chr1_77999142     AOna    C    G        0      0        2 
   1   chr1_77999142     ASom    C    G        0      0        2 
   1   chr1_77999142     HCab    C    G        0      0        2 
   1   chr1_77999142     HPrz    C    G        0      0        2 
   1   chr1_77999142     ZBoe    C    G        0      0        2 
   1   chr1_77999142     ZGre    C    G        0      0        2 
   1   chr1_77999142     ZHar    C    G        1      2        2 
   1   chr1_77999142   Sample    C    G        0      0        2 
   1   chr1_78007040     AAsi    T    G        0      0        2 
   1   chr1_78007040     AKia    T    G        0      0        2 
   1   chr1_78007040     AOna    T    G        0      0        2 
   1   chr1_78007040     ASom    T    G        0      0        2 
   1   chr1_78007040     HCab    T    G        0      0        2 
   1   chr1_78007040     HPrz    T    G      0.5      1        2 
   1   chr1_78007040     ZBoe    T    G        0      0        2 
   1   chr1_78007040     ZGre    T    G        0      0        2 
   1   chr1_78007040     ZHar    T    G        0      0        2 
   1   chr1_78007040   Sample    T    G        0      0        2 
   1   chr1_78008337     AAsi    A    C        0      0        2 
   1   chr1_78008337     AKia    A    C        0      0        2 
   1   chr1_78008337     AOna    A    C      0.5      1        2 
   1   chr1_78008337     ASom    A    C        0      0        2 
   1   chr1_78008337     HCab    A    C        0      0        2 
   1   chr1_78008337     HPrz    A    C        0      0        2 
   1   chr1_78008337     ZBoe    A    C        0      0        2 
   1   chr1_78008337     ZGre    A    C        0      0        2 
   1   chr1_78008337     ZHar    A    C        0      0        2 
   1   chr1_78008337   Sample    A    C        0      0        2 
   1   chr1_78013347     AAsi    C    G        0      0        2 
   1   chr1_78013347     AKia    C    G        0      0        2 
   1   chr1_78013347     AOna    C    G        0      0        2 
   1   chr1_78013347     ASom    C    G        0      0        2 
   1   chr1_78013347     HCab    C    G        1      2        2 
   1   chr1_78013347     HPrz    C    G        1      2        2 
   1   chr1_78013347     ZBoe    C    G        0      0        2 
   1   chr1_78013347     ZGre    C    G        0      0        2 
   1   chr1_78013347     ZHar    C    G        0      0        2 
   1   chr1_78013347   Sample    C    G        0      0        2 
   1   chr1_78030189     AAsi    G    T        0      0        2 
   1   chr1_78030189     AKia    G    T        0      0        2 
   1   chr1_78030189     AOna    G    T        0      0        2 
   1   chr1_78030189     ASom    G    T        0      0        2 
   1   chr1_78030189     HCab    G    T        1      2        2 
   1   chr1_78030189     HPrz    G    T        1      2        2 
   1   chr1_78030189     ZBoe    G    T        0      0        2 
   1   chr1_78030189     ZGre    G    T        0      0        2 
   1   chr1_78030189     ZHar    G    T        0      0        2 
   1   chr1_78030189   Sample    G    T        0      0        2 
   1   chr1_78042796     AAsi    T    G        0      0        2 
   1   chr1_78042796     AKia    T    G        0      0        2 
   1   chr1_78042796     AOna    T    G      0.5      1        2 
   1   chr1_78042796     ASom    T    G        0      0        2 
   1   chr1_78042796     HCab    T    G        0      0        2 
   1   chr1_78042796     HPrz    T    G        0      0        2 
   1   chr1_78042796     ZBoe    T    G        0      0        2 
   1   chr1_78042796     ZGre    T    G        0      0        2 
   1   chr1_78042796     ZHar    T    G        0      0        2 
   1   chr1_78042796   Sample    T    G        0      0        2 
   1   chr1_78055446     AAsi    T    G        0      0        2 
   1   chr1_78055446     AKia    T    G        0      0        2 
   1   chr1_78055446     AOna    T    G        0      0        2 
   1   chr1_78055446     ASom    T    G        0      0        2 
   1   chr1_78055446     HCab    T    G      0.5      1        2 
   1   chr1_78055446     HPrz    T    G      0.5      1        2 
   1   chr1_78055446     ZBoe    T    G        0      0        2 
   1   chr1_78055446     ZGre    T    G        0      0        2 
   1   chr1_78055446     ZHar    T    G        0      0        2 
   1   chr1_78055446   Sample    T    G        0      0        2 
   1   chr1_78084612     AAsi    G    C        0      0        2 
   1   chr1_78084612     AKia    G    C        0      0        2 
   1   chr1_78084612     AOna    G    C        0      0        2 
   1   chr1_78084612     ASom    G    C        0      0        2 
   1   chr1_78084612     HCab    G    C      0.5      1        2 
   1   chr1_78084612     HPrz    G    C        0      0        2 
   1   chr1_78084612     ZBoe    G    C        0      0        2 
   1   chr1_78084612     ZGre    G    C        0      0        2 
   1   chr1_78084612     ZHar    G    C        0      0        2 
   1   chr1_78084612   Sample    G    C        0      0        2 
   1   chr1_78084682     AAsi    T    G      0.5      1        2 
   1   chr1_78084682     AKia    T    G        0      0        2 
   1   chr1_78084682     AOna    T    G        0      0        2 
   1   chr1_78084682     ASom    T    G        0      0        2 
   1   chr1_78084682     HCab    T    G        0      0        2 
   1   chr1_78084682     HPrz    T    G        0      0        2 
   1   chr1_78084682     ZBoe    T    G        0      0        2 
   1   chr1_78084682     ZGre    T    G        0      0        2 
   1   chr1_78084682     ZHar    T    G        0      0        2 
   1   chr1_78084682   Sample    T    G        0      0        2 
   1   chr1_78101271     AAsi    T    G        0      0        2 
   1   chr1_78101271     AKia    T    G        0      0        2 
   1   chr1_78101271     AOna    T    G        0      0        2 
   1   chr1_78101271     ASom    T    G        0      0        2 
   1   chr1_78101271     HCab    T    G      0.5      1        2 
   1   chr1_78101271     HPrz    T    G        0      0        2 
   1   chr1_78101271     ZBoe    T    G        0      0        2 
   1   chr1_78101271     ZGre    T    G        0      0        2 
   1   chr1_78101271     ZHar    T    G        0      0        2 
   1   chr1_78101271   Sample    T    G        0      0        2 
   1   chr1_78130222     AAsi    A    C        0      0        2 
   1   chr1_78130222     AKia    A    C        0      0        2 
   1   chr1_78130222     AOna    A    C        0      0        2 
   1   chr1_78130222     ASom    A    C        0      0        2 
   1   chr1_78130222     HCab    A    C        1      2        2 
   1   chr1_78130222     HPrz    A    C        1      2        2 
   1   chr1_78130222     ZBoe    A    C        0      0        2 
   1   chr1_78130222     ZGre    A    C        0      0        2 
   1   chr1_78130222     ZHar    A    C        0      0        2 
   1   chr1_78130222   Sample    A    C        0      0        2 
   1   chr1_78137484     AAsi    C    A      0.5      1        2 
   1   chr1_78137484     AKia    C    A        0      0        2 
   1   chr1_78137484     AOna    C    A        0      0        2 
   1   chr1_78137484     ASom    C    A        0      0        2 
   1   chr1_78137484     HCab    C    A        0      0        2 
   1   chr1_78137484     HPrz    C    A        0      0        2 
   1   chr1_78137484     ZBoe    C    A        0      0        2 
   1   chr1_78137484     ZGre    C    A        0      0        2 
   1   chr1_78137484     ZHar    C    A        0      0        2 
   1   chr1_78137484   Sample    C    A        1      2        2 
   1   chr1_78138395     AAsi    T    G        0      0        2 
   1   chr1_78138395     AKia    T    G        0      0        2 
   1   chr1_78138395     AOna    T    G      0.5      1        2 
   1   chr1_78138395     ASom    T    G        0      0        2 
   1   chr1_78138395     HCab    T    G        0      0        2 
   1   chr1_78138395     HPrz    T    G        0      0        2 
   1   chr1_78138395     ZBoe    T    G        0      0        2 
   1   chr1_78138395     ZGre    T    G        0      0        2 
   1   chr1_78138395     ZHar    T    G        0      0        2 
   1   chr1_78138395   Sample    T    G        0      0        2 
   1   chr1_78176575     AAsi    G    C        0      0        2 
   1   chr1_78176575     AKia    G    C        0      0        2 
   1   chr1_78176575     AOna    G    C        0      0        2 
   1   chr1_78176575     ASom    G    C        0      0        2 
   1   chr1_78176575     HCab    G    C        1      2        2 
   1   chr1_78176575     HPrz    G    C        1      2        2 
   1   chr1_78176575     ZBoe    G    C        0      0        2 
   1   chr1_78176575     ZGre    G    C        0      0        2 
   1   chr1_78176575     ZHar    G    C        0      0        2 
   1   chr1_78176575   Sample    G    C        0      0        2 
   1   chr1_78182517     AAsi    C    G        0      0        2 
   1   chr1_78182517     AKia    C    G      0.5      1        2 
   1   chr1_78182517     AOna    C    G        0      0        2 
   1   chr1_78182517     ASom    C    G        0      0        2 
   1   chr1_78182517     HCab    C    G        0      0        2 
   1   chr1_78182517     HPrz    C    G        0      0        2 
   1   chr1_78182517     ZBoe    C    G        0      0        2 
   1   chr1_78182517     ZGre    C    G        0      0        2 
   1   chr1_78182517     ZHar    C    G        0      0        2 
   1   chr1_78182517   Sample    C    G        0      0        2 
   1   chr1_78188592     AAsi    T    G        0      0        2 
   1   chr1_78188592     AKia    T    G        0      0        2 
   1   chr1_78188592     AOna    T    G      0.5      1        2 
   1   chr1_78188592     ASom    T    G        0      0        2 
   1   chr1_78188592     HCab    T    G        0      0        2 
   1   chr1_78188592     HPrz    T    G        0      0        2 
   1   chr1_78188592     ZBoe    T    G        0      0        2 
   1   chr1_78188592     ZGre    T    G        0      0        2 
   1   chr1_78188592     ZHar    T    G        0      0        2 
   1   chr1_78188592   Sample    T    G        0      0        2 
   1   chr1_78189287     AAsi    A    C        1      2        2 
   1   chr1_78189287     AKia    A    C        0      0        2 
   1   chr1_78189287     AOna    A    C        0      0        2 
   1   chr1_78189287     ASom    A    C        1      2        2 
   1   chr1_78189287     HCab    A    C        0      0        2 
   1   chr1_78189287     HPrz    A    C        0      0        2 
   1   chr1_78189287     ZBoe    A    C        0      0        2 
   1   chr1_78189287     ZGre    A    C        0      0        2 
   1   chr1_78189287     ZHar    A    C        0      0        2 
   1   chr1_78189287   Sample    A    C        1      2        2 
   1   chr1_78202304     AAsi    A    T        0      0        2 
   1   chr1_78202304     AKia    A    T        0      0        2 
   1   chr1_78202304     AOna    A    T        1      2        2 
   1   chr1_78202304     ASom    A    T        0      0        2 
   1   chr1_78202304     HCab    A    T        0      0        2 
   1   chr1_78202304     HPrz    A    T        0      0        2 
   1   chr1_78202304     ZBoe    A    T        0      0        2 
   1   chr1_78202304     ZGre    A    T        0      0        2 
   1   chr1_78202304     ZHar    A    T        0      0        2 
   1   chr1_78202304   Sample    A    T        0      0        2 
   1   chr1_78217234     AAsi    A    C        0      0        2 
   1   chr1_78217234     AKia    A    C        0      0        2 
   1   chr1_78217234     AOna    A    C        0      0        2 
   1   chr1_78217234     ASom    A    C        0      0        2 
   1   chr1_78217234     HCab    A    C        1      2        2 
   1   chr1_78217234     HPrz    A    C        1      2        2 
   1   chr1_78217234     ZBoe    A    C        0      0        2 
   1   chr1_78217234     ZGre    A    C        0      0        2 
   1   chr1_78217234     ZHar    A    C        0      0        2 
   1   chr1_78217234   Sample    A    C        0      0        2 
   1   chr1_78218595     AAsi    T    G        0      0        2 
   1   chr1_78218595     AKia    T    G        0      0        2 
   1   chr1_78218595     AOna    T    G        0      0        2 
   1   chr1_78218595     ASom    T    G        0      0        2 
   1   chr1_78218595     HCab    T    G        1      2        2 
   1   chr1_78218595     HPrz    T    G        1      2        2 
   1   chr1_78218595     ZBoe    T    G        0      0        2 
   1   chr1_78218595     ZGre    T    G        0      0        2 
   1   chr1_78218595     ZHar    T    G        0      0        2 
   1   chr1_78218595   Sample    T    G        0      0        2 
   1   chr1_78282815     AAsi    G    T        0      0        2 
   1   chr1_78282815     AKia    G    T        0      0        2 
   1   chr1_78282815     AOna    G    T        0      0        2 
   1   chr1_78282815     ASom    G    T        0      0        2 
   1   chr1_78282815     HCab    G    T        1      2        2 
   1   chr1_78282815     HPrz    G    T        1      2        2 
   1   chr1_78282815     ZBoe    G    T        0      0        2 
   1   chr1_78282815     ZGre    G    T        0      0        2 
   1   chr1_78282815     ZHar    G    T        0      0        2 
   1   chr1_78282815   Sample    G    T        0      0        2 
   1   chr1_78283055     AAsi    C    A        0      0        2 
   1   chr1_78283055     AKia    C    A        0      0        2 
   1   chr1_78283055     AOna    C    A        0      0        2 
   1   chr1_78283055     ASom    C    A        0      0        2 
   1   chr1_78283055     HCab    C    A        1      2        2 
   1   chr1_78283055     HPrz    C    A        1      2        2 
   1   chr1_78283055     ZBoe    C    A        0      0        2 
   1   chr1_78283055     ZGre    C    A        0      0        2 
   1   chr1_78283055     ZHar    C    A        0      0        2 
   1   chr1_78283055   Sample    C    A        0      0        2 
   1   chr1_78316473     AAsi    A    T        0      0        2 
   1   chr1_78316473     AKia    A    T        0      0        2 
   1   chr1_78316473     AOna    A    T        0      0        2 
   1   chr1_78316473     ASom    A    T        0      0        2 
   1   chr1_78316473     HCab    A    T        0      0        2 
   1   chr1_78316473     HPrz    A    T        0      0        2 
   1   chr1_78316473     ZBoe    A    T      0.5      1        2 
   1   chr1_78316473     ZGre    A    T        0      0        2 
   1   chr1_78316473     ZHar    A    T        0      0        2 
   1   chr1_78316473   Sample    A    T        0      0        2 
   1   chr1_78322264     AAsi    A    T        0      0        2 
   1   chr1_78322264     AKia    A    T        0      0        2 
   1   chr1_78322264     AOna    A    T      0.5      1        2 
   1   chr1_78322264     ASom    A    T        0      0        2 
   1   chr1_78322264     HCab    A    T        0      0        2 
   1   chr1_78322264     HPrz    A    T        0      0        2 
   1   chr1_78322264     ZBoe    A    T        0      0        2 
   1   chr1_78322264     ZGre    A    T        0      0        2 
   1   chr1_78322264     ZHar    A    T        0      0        2 
   1   chr1_78322264   Sample    A    T        0      0        2 
   1   chr1_78326427     AAsi    T    A        0      0        2 
   1   chr1_78326427     AKia    T    A        0      0        2 
   1   chr1_78326427     AOna    T    A        0      0        2 
   1   chr1_78326427     ASom    T    A        0      0        2 
   1   chr1_78326427     HCab    T    A        0      0        2 
   1   chr1_78326427     HPrz    T    A        0      0        2 
   1   chr1_78326427     ZBoe    T    A        0      0        2 
   1   chr1_78326427     ZGre    T    A        0      0        2 
   1   chr1_78326427     ZHar    T    A        1      2        2 
   1   chr1_78326427   Sample    T    A        0      0        2 
   1   chr1_78333268     AAsi    A    C        0      0        2 
   1   chr1_78333268     AKia    A    C        0      0        2 
   1   chr1_78333268     AOna    A    C        0      0        2 
   1   chr1_78333268     ASom    A    C        0      0        2 
   1   chr1_78333268     HCab    A    C        0      0        2 
   1   chr1_78333268     HPrz    A    C        1      2        2 
   1   chr1_78333268     ZBoe    A    C        0      0        2 
   1   chr1_78333268     ZGre    A    C        0      0        2 
   1   chr1_78333268     ZHar    A    C        0      0        2 
   1   chr1_78333268   Sample    A    C        0      0        2 
   1   chr1_78354057     AAsi    T    A        0      0        2 
   1   chr1_78354057     AKia    T    A        0      0        2 
   1   chr1_78354057     AOna    T    A        0      0        2 
   1   chr1_78354057     ASom    T    A        0      0        2 
   1   chr1_78354057     HCab    T    A      0.5      1        2 
   1   chr1_78354057     HPrz    T    A        0      0        2 
   1   chr1_78354057     ZBoe    T    A        0      0        2 
   1   chr1_78354057     ZGre    T    A        0      0        2 
   1   chr1_78354057     ZHar    T    A        0      0        2 
   1   chr1_78354057   Sample    T    A        0      0        2 
   1   chr1_78356165     AAsi    T    A        0      0        2 
   1   chr1_78356165     AKia    T    A        0      0        2 
   1   chr1_78356165     AOna    T    A        0      0        2 
   1   chr1_78356165     ASom    T    A        0      0        2 
   1   chr1_78356165     HCab    T    A        1      2        2 
   1   chr1_78356165     HPrz    T    A        1      2        2 
   1   chr1_78356165     ZBoe    T    A        0      0        2 
   1   chr1_78356165     ZGre    T    A        0      0        2 
   1   chr1_78356165     ZHar    T    A        0      0        2 
   1   chr1_78356165   Sample    T    A        0      0        2 
   1   chr1_78361967     AAsi    A    C        0      0        2 
   1   chr1_78361967     AKia    A    C        0      0        2 
   1   chr1_78361967     AOna    A    C      0.5      1        2 
   1   chr1_78361967     ASom    A    C        0      0        2 
   1   chr1_78361967     HCab    A    C        0      0        2 
   1   chr1_78361967     HPrz    A    C        0      0        2 
   1   chr1_78361967     ZBoe    A    C        0      0        2 
   1   chr1_78361967     ZGre    A    C        0      0        2 
   1   chr1_78361967     ZHar    A    C        0      0        2 
   1   chr1_78361967   Sample    A    C        0      0        2 
   1   chr1_78372597     AAsi    G    T      0.5      1        2 
   1   chr1_78372597     AKia    G    T        0      0        2 
   1   chr1_78372597     AOna    G    T        0      0        2 
   1   chr1_78372597     ASom    G    T        0      0        2 
   1   chr1_78372597     HCab    G    T        0      0        2 
   1   chr1_78372597     HPrz    G    T        0      0        2 
   1   chr1_78372597     ZBoe    G    T        0      0        2 
   1   chr1_78372597     ZGre    G    T        0      0        2 
   1   chr1_78372597     ZHar    G    T        0      0        2 
   1   chr1_78372597   Sample    G    T        0      0        2 
   1   chr1_78397104     AAsi    A    C        0      0        2 
   1   chr1_78397104     AKia    A    C        0      0        2 
   1   chr1_78397104     AOna    A    C        0      0        2 
   1   chr1_78397104     ASom    A    C        0      0        2 
   1   chr1_78397104     HCab    A    C        1      2        2 
   1   chr1_78397104     HPrz    A    C        1      2        2 
   1   chr1_78397104     ZBoe    A    C        0      0        2 
   1   chr1_78397104     ZGre    A    C        0      0        2 
   1   chr1_78397104     ZHar    A    C        0      0        2 
   1   chr1_78397104   Sample    A    C        0      0        2 
   1   chr1_78402856     AAsi    T    A        0      0        2 
   1   chr1_78402856     AKia    T    A        0      0        2 
   1   chr1_78402856     AOna    T    A        0      0        2 
   1   chr1_78402856     ASom    T    A        0      0        2 
   1   chr1_78402856     HCab    T    A        1      2        2 
   1   chr1_78402856     HPrz    T    A        1      2        2 
   1   chr1_78402856     ZBoe    T    A        0      0        2 
   1   chr1_78402856     ZGre    T    A        0      0        2 
   1   chr1_78402856     ZHar    T    A        0      0        2 
   1   chr1_78402856   Sample    T    A        0      0        2 
   1   chr1_78408632     AAsi    C    A        0      0        2 
   1   chr1_78408632     AKia    C    A        0      0        2 
   1   chr1_78408632     AOna    C    A        0      0        2 
   1   chr1_78408632     ASom    C    A        0      0        2 
   1   chr1_78408632     HCab    C    A        0      0        2 
   1   chr1_78408632     HPrz    C    A        0      0        2 
   1   chr1_78408632     ZBoe    C    A        0      0        2 
   1   chr1_78408632     ZGre    C    A        1      2        2 
   1   chr1_78408632     ZHar    C    A        0      0        2 
   1   chr1_78408632   Sample    C    A        0      0        2 
   1   chr1_78419543     AAsi    T    A        0      0        2 
   1   chr1_78419543     AKia    T    A        0      0        2 
   1   chr1_78419543     AOna    T    A        0      0        2 
   1   chr1_78419543     ASom    T    A        0      0        2 
   1   chr1_78419543     HCab    T    A        0      0        2 
   1   chr1_78419543     HPrz    T    A        1      2        2 
   1   chr1_78419543     ZBoe    T    A        0      0        2 
   1   chr1_78419543     ZGre    T    A        0      0        2 
   1   chr1_78419543     ZHar    T    A        0      0        2 
   1   chr1_78419543   Sample    T    A        0      0        2 
   1   chr1_78464566     AAsi    C    G        0      0        2 
   1   chr1_78464566     AKia    C    G        0      0        2 
   1   chr1_78464566     AOna    C    G        0      0        2 
   1   chr1_78464566     ASom    C    G        0      0        2 
   1   chr1_78464566     HCab    C    G        0      0        2 
   1   chr1_78464566     HPrz    C    G      0.5      1        2 
   1   chr1_78464566     ZBoe    C    G        0      0        2 
   1   chr1_78464566     ZGre    C    G        0      0        2 
   1   chr1_78464566     ZHar    C    G        0      0        2 
   1   chr1_78464566   Sample    C    G        0      0        2 
   1   chr1_78480572     AAsi    T    G        0      0        2 
   1   chr1_78480572     AKia    T    G        0      0        2 
   1   chr1_78480572     AOna    T    G      0.5      1        2 
   1   chr1_78480572     ASom    T    G        0      0        2 
   1   chr1_78480572     HCab    T    G        0      0        2 
   1   chr1_78480572     HPrz    T    G        0      0        2 
   1   chr1_78480572     ZBoe    T    G        0      0        2 
   1   chr1_78480572     ZGre    T    G        0      0        2 
   1   chr1_78480572     ZHar    T    G        0      0        2 
   1   chr1_78480572   Sample    T    G        0      0        2 
   1   chr1_78486112     AAsi    T    A        0      0        2 
   1   chr1_78486112     AKia    T    A        0      0        2 
   1   chr1_78486112     AOna    T    A        0      0        2 
   1   chr1_78486112     ASom    T    A        0      0        2 
   1   chr1_78486112     HCab    T    A        0      0        2 
   1   chr1_78486112     HPrz    T    A        0      0        2 
   1   chr1_78486112     ZBoe    T    A        0      0        2 
   1   chr1_78486112     ZGre    T    A        0      0        2 
   1   chr1_78486112     ZHar    T    A        1      2        2 
   1   chr1_78486112   Sample    T    A        0      0        2 
   1   chr1_78491504     AAsi    C    A        0      0        2 
   1   chr1_78491504     AKia    C    A        0      0        2 
   1   chr1_78491504     AOna    C    A        0      0        2 
   1   chr1_78491504     ASom    C    A        0      0        2 
   1   chr1_78491504     HCab    C    A        0      0        2 
   1   chr1_78491504     HPrz    C    A        1      2        2 
   1   chr1_78491504     ZBoe    C    A        0      0        2 
   1   chr1_78491504     ZGre    C    A        0      0        2 
   1   chr1_78491504     ZHar    C    A        0      0        2 
   1   chr1_78491504   Sample    C    A        0      0        2 
   1   chr1_78500043     AAsi    T    G        1      2        2 
   1   chr1_78500043     AKia    T    G        0      0        2 
   1   chr1_78500043     AOna    T    G        0      0        2 
   1   chr1_78500043     ASom    T    G        1      2        2 
   1   chr1_78500043     HCab    T    G        0      0        2 
   1   chr1_78500043     HPrz    T    G        0      0        2 
   1   chr1_78500043     ZBoe    T    G        0      0        2 
   1   chr1_78500043     ZGre    T    G        1      2        2 
   1   chr1_78500043     ZHar    T    G        0      0        2 
   1   chr1_78500043   Sample    T    G        1      2        2 
   1   chr1_78513108     AAsi    G    T        0      0        2 
   1   chr1_78513108     AKia    G    T        0      0        2 
   1   chr1_78513108     AOna    G    T        0      0        2 
   1   chr1_78513108     ASom    G    T        0      0        2 
   1   chr1_78513108     HCab    G    T        1      2        2 
   1   chr1_78513108     HPrz    G    T        1      2        2 
   1   chr1_78513108     ZBoe    G    T        0      0        2 
   1   chr1_78513108     ZGre    G    T        0      0        2 
   1   chr1_78513108     ZHar    G    T        0      0        2 
   1   chr1_78513108   Sample    G    T        0      0        2 
   1   chr1_78518387     AAsi    A    T        0      0        2 
   1   chr1_78518387     AKia    A    T        0      0        2 
   1   chr1_78518387     AOna    A    T        0      0        2 
   1   chr1_78518387     ASom    A    T        0      0        2 
   1   chr1_78518387     HCab    A    T        0      0        2 
   1   chr1_78518387     HPrz    A    T        0      0        2 
   1   chr1_78518387     ZBoe    A    T        0      0        2 
   1   chr1_78518387     ZGre    A    T        0      0        2 
   1   chr1_78518387     ZHar    A    T        1      2        2 
   1   chr1_78518387   Sample    A    T        0      0        2 
   1   chr1_78534826     AAsi    T    G        0      0        2 
   1   chr1_78534826     AKia    T    G        0      0        2 
   1   chr1_78534826     AOna    T    G        0      0        2 
   1   chr1_78534826     ASom    T    G        0      0        2 
   1   chr1_78534826     HCab    T    G        0      0        2 
   1   chr1_78534826     HPrz    T    G        0      0        2 
   1   chr1_78534826     ZBoe    T    G        0      0        2 
   1   chr1_78534826     ZGre    T    G      0.5      1        2 
   1   chr1_78534826     ZHar    T    G        0      0        2 
   1   chr1_78534826   Sample    T    G        1      2        2 
   1   chr1_78541752     AAsi    C    A        0      0        2 
   1   chr1_78541752     AKia    C    A        0      0        2 
   1   chr1_78541752     AOna    C    A        0      0        2 
   1   chr1_78541752     ASom    C    A        0      0        2 
   1   chr1_78541752     HCab    C    A        1      2        2 
   1   chr1_78541752     HPrz    C    A        1      2        2 
   1   chr1_78541752     ZBoe    C    A        0      0        2 
   1   chr1_78541752     ZGre    C    A        0      0        2 
   1   chr1_78541752     ZHar    C    A        0      0        2 
   1   chr1_78541752   Sample    C    A        0      0        2 
   1   chr1_78557875     AAsi    T    A        0      0        2 
   1   chr1_78557875     AKia    T    A        0      0        2 
   1   chr1_78557875     AOna    T    A        0      0        2 
   1   chr1_78557875     ASom    T    A        0      0        2 
   1   chr1_78557875     HCab    T    A        0      0        2 
   1   chr1_78557875     HPrz    T    A        1      2        2 
   1   chr1_78557875     ZBoe    T    A        0      0        2 
   1   chr1_78557875     ZGre    T    A        0      0        2 
   1   chr1_78557875     ZHar    T    A        0      0        2 
   1   chr1_78557875   Sample    T    A        0      0        2 
   1   chr1_78611564     AAsi    C    G        0      0        2 
   1   chr1_78611564     AKia    C    G        0      0        2 
   1   chr1_78611564     AOna    C    G        0      0        2 
   1   chr1_78611564     ASom    C    G        0      0        2 
   1   chr1_78611564     HCab    C    G        1      2        2 
   1   chr1_78611564     HPrz    C    G        1      2        2 
   1   chr1_78611564     ZBoe    C    G        0      0        2 
   1   chr1_78611564     ZGre    C    G        0      0        2 
   1   chr1_78611564     ZHar    C    G        0      0        2 
   1   chr1_78611564   Sample    C    G        0      0        2 
   1   chr1_78612820     AAsi    A    T        0      0        2 
   1   chr1_78612820     AKia    A    T        0      0        2 
   1   chr1_78612820     AOna    A    T        0      0        2 
   1   chr1_78612820     ASom    A    T        0      0        2 
   1   chr1_78612820     HCab    A    T        0      0        2 
   1   chr1_78612820     HPrz    A    T        0      0        2 
   1   chr1_78612820     ZBoe    A    T      0.5      1        2 
   1   chr1_78612820     ZGre    A    T        0      0        2 
   1   chr1_78612820     ZHar    A    T        0      0        2 
   1   chr1_78612820   Sample    A    T        0      0        2 
   1   chr1_78618044     AAsi    A    C        0      0        2 
   1   chr1_78618044     AKia    A    C        0      0        2 
   1   chr1_78618044     AOna    A    C        0      0        2 
   1   chr1_78618044     ASom    A    C        0      0        2 
   1   chr1_78618044     HCab    A    C        1      2        2 
   1   chr1_78618044     HPrz    A    C        1      2        2 
   1   chr1_78618044     ZBoe    A    C        0      0        2 
   1   chr1_78618044     ZGre    A    C        0      0        2 
   1   chr1_78618044     ZHar    A    C        0      0        2 
   1   chr1_78618044   Sample    A    C        0      0        2 
   1   chr1_78622532     AAsi    T    A        0      0        2 
   1   chr1_78622532     AKia    T    A        0      0        2 
   1   chr1_78622532     AOna    T    A        0      0        2 
   1   chr1_78622532     ASom    T    A        0      0        2 
   1   chr1_78622532     HCab    T    A        1      2        2 
   1   chr1_78622532     HPrz    T    A        1      2        2 
   1   chr1_78622532     ZBoe    T    A        0      0        2 
   1   chr1_78622532     ZGre    T    A        0      0        2 
   1   chr1_78622532     ZHar    T    A        0      0        2 
   1   chr1_78622532   Sample    T    A        0      0        2 
   1   chr1_78633988     AAsi    G    T        0      0        2 
   1   chr1_78633988     AKia    G    T        0      0        2 
   1   chr1_78633988     AOna    G    T        0      0        2 
   1   chr1_78633988     ASom    G    T        1      2        2 
   1   chr1_78633988     HCab    G    T        0      0        2 
   1   chr1_78633988     HPrz    G    T        0      0        2 
   1   chr1_78633988     ZBoe    G    T        0      0        2 
   1   chr1_78633988     ZGre    G    T        0      0        2 
   1   chr1_78633988     ZHar    G    T        0      0        2 
   1   chr1_78633988   Sample    G    T        0      0        2 
   1   chr1_78643750     AAsi    T    G        0      0        2 
   1   chr1_78643750     AKia    T    G        0      0        2 
   1   chr1_78643750     AOna    T    G        0      0        2 
   1   chr1_78643750     ASom    T    G        0      0        2 
   1   chr1_78643750     HCab    T    G        0      0        2 
   1   chr1_78643750     HPrz    T    G        0      0        2 
   1   chr1_78643750     ZBoe    T    G      0.5      1        2 
   1   chr1_78643750     ZGre    T    G        0      0        2 
   1   chr1_78643750     ZHar    T    G        0      0        2 
   1   chr1_78643750   Sample    T    G        0      0        2 
   1   chr1_78666247     AAsi    T    G        0      0        2 
   1   chr1_78666247     AKia    T    G        0      0        2 
   1   chr1_78666247     AOna    T    G        0      0        2 
   1   chr1_78666247     ASom    T    G        0      0        2 
   1   chr1_78666247     HCab    T    G        1      2        2 
   1   chr1_78666247     HPrz    T    G        1      2        2 
   1   chr1_78666247     ZBoe    T    G        0      0        2 
   1   chr1_78666247     ZGre    T    G        0      0        2 
   1   chr1_78666247     ZHar    T    G        0      0        2 
   1   chr1_78666247   Sample    T    G        0      0        2 
   1   chr1_78673041     AAsi    C    A        0      0        2 
   1   chr1_78673041     AKia    C    A        0      0        2 
   1   chr1_78673041     AOna    C    A        0      0        2 
   1   chr1_78673041     ASom    C    A        0      0        2 
   1   chr1_78673041     HCab    C    A        1      2        2 
   1   chr1_78673041     HPrz    C    A        1      2        2 
   1   chr1_78673041     ZBoe    C    A        0      0        2 
   1   chr1_78673041     ZGre    C    A        0      0        2 
   1   chr1_78673041     ZHar    C    A        0      0        2 
   1   chr1_78673041   Sample    C    A        0      0        2 
   1   chr1_78680462     AAsi    T    G        0      0        2 
   1   chr1_78680462     AKia    T    G        0      0        2 
   1   chr1_78680462     AOna    T    G        0      0        2 
   1   chr1_78680462     ASom    T    G        1      2        2 
   1   chr1_78680462     HCab    T    G        0      0        2 
   1   chr1_78680462     HPrz    T    G        0      0        2 
   1   chr1_78680462     ZBoe    T    G        0      0        2 
   1   chr1_78680462     ZGre    T    G        0      0        2 
   1   chr1_78680462     ZHar    T    G        0      0        2 
   1   chr1_78680462   Sample    T    G        0      0        2 
   1   chr1_78681940     AAsi    G    C        0      0        2 
   1   chr1_78681940     AKia    G    C        0      0        2 
   1   chr1_78681940     AOna    G    C        0      0        2 
   1   chr1_78681940     ASom    G    C        0      0        2 
   1   chr1_78681940     HCab    G    C        0      0        2 
   1   chr1_78681940     HPrz    G    C        0      0        2 
   1   chr1_78681940     ZBoe    G    C        0      0        2 
   1   chr1_78681940     ZGre    G    C        0      0        2 
   1   chr1_78681940     ZHar    G    C        1      2        2 
   1   chr1_78681940   Sample    G    C        0      0        2 
   1   chr1_78698827     AAsi    T    A        0      0        2 
   1   chr1_78698827     AKia    T    A        0      0        2 
   1   chr1_78698827     AOna    T    A        0      0        2 
   1   chr1_78698827     ASom    T    A        0      0        2 
   1   chr1_78698827     HCab    T    A        0      0        2 
   1   chr1_78698827     HPrz    T    A        0      0        2 
   1   chr1_78698827     ZBoe    T    A      0.5      1        2 
   1   chr1_78698827     ZGre    T    A        0      0        2 
   1   chr1_78698827     ZHar    T    A        0      0        2 
   1   chr1_78698827   Sample    T    A        0      0        2 
   1   chr1_78725129     AAsi    A    C        1      2        2 
   1   chr1_78725129     AKia    A    C        0      0        2 
   1   chr1_78725129     AOna    A    C        0      0        2 
   1   chr1_78725129     ASom    A    C        1      2        2 
   1   chr1_78725129     HCab    A    C        0      0        2 
   1   chr1_78725129     HPrz    A    C        0      0        2 
   1   chr1_78725129     ZBoe    A    C        0      0        2 
   1   chr1_78725129     ZGre    A    C        0      0        2 
   1   chr1_78725129     ZHar    A    C        0      0        2 
   1   chr1_78725129   Sample    A    C        1      2        2 
   1   chr1_78734425     AAsi    G    T        0      0        2 
   1   chr1_78734425     AKia    G    T        0      0        2 
   1   chr1_78734425     AOna    G    T        0      0        2 
   1   chr1_78734425     ASom    G    T        0      0        2 
   1   chr1_78734425     HCab    G    T        1      2        2 
   1   chr1_78734425     HPrz    G    T        1      2        2 
   1   chr1_78734425     ZBoe    G    T        0      0        2 
   1   chr1_78734425     ZGre    G    T        0      0        2 
   1   chr1_78734425     ZHar    G    T        0      0        2 
   1   chr1_78734425   Sample    G    T        0      0        2 
   1   chr1_78766662     AAsi    C    A        0      0        2 
   1   chr1_78766662     AKia    C    A        0      0        2 
   1   chr1_78766662     AOna    C    A        0      0        2 
   1   chr1_78766662     ASom    C    A        0      0        2 
   1   chr1_78766662     HCab    C    A        1      2        2 
   1   chr1_78766662     HPrz    C    A        1      2        2 
   1   chr1_78766662     ZBoe    C    A        0      0        2 
   1   chr1_78766662     ZGre    C    A        0      0        2 
   1   chr1_78766662     ZHar    C    A        0      0        2 
   1   chr1_78766662   Sample    C    A        0      0        2 
   1   chr1_78775661     AAsi    T    G        0      0        2 
   1   chr1_78775661     AKia    T    G        0      0        2 
   1   chr1_78775661     AOna    T    G        0      0        2 
   1   chr1_78775661     ASom    T    G        0      0        2 
   1   chr1_78775661     HCab    T    G        0      0        2 
   1   chr1_78775661     HPrz    T    G        0      0        2 
   1   chr1_78775661     ZBoe    T    G      0.5      1        2 
   1   chr1_78775661     ZGre    T    G        0      0        2 
   1   chr1_78775661     ZHar    T    G        0      0        2 
   1   chr1_78775661   Sample    T    G        0      0        2 
   1   chr1_78823157     AAsi    C    A        0      0        2 
   1   chr1_78823157     AKia    C    A        0      0        2 
   1   chr1_78823157     AOna    C    A        0      0        2 
   1   chr1_78823157     ASom    C    A        0      0        2 
   1   chr1_78823157     HCab    C    A        1      2        2 
   1   chr1_78823157     HPrz    C    A        1      2        2 
   1   chr1_78823157     ZBoe    C    A        0      0        2 
   1   chr1_78823157     ZGre    C    A        0      0        2 
   1   chr1_78823157     ZHar    C    A        0      0        2 
   1   chr1_78823157   Sample    C    A        0      0        2 
   1   chr1_78831874     AAsi    C    A        0      0        2 
   1   chr1_78831874     AKia    C    A        0      0        2 
   1   chr1_78831874     AOna    C    A        0      0        2 
   1   chr1_78831874     ASom    C    A        0      0        2 
   1   chr1_78831874     HCab    C    A        0      0        2 
   1   chr1_78831874     HPrz    C    A        0      0        2 
   1   chr1_78831874     ZBoe    C    A        0      0        2 
   1   chr1_78831874     ZGre    C    A      0.5      1        2 
   1   chr1_78831874     ZHar    C    A        0      0        2 
   1   chr1_78831874   Sample    C    A        0      0        2 
   1   chr1_78837922     AAsi    G    C        0      0        2 
   1   chr1_78837922     AKia    G    C        0      0        2 
   1   chr1_78837922     AOna    G    C        0      0        2 
   1   chr1_78837922     ASom    G    C        0      0        2 
   1   chr1_78837922     HCab    G    C        0      0        2 
   1   chr1_78837922     HPrz    G    C        0      0        2 
   1   chr1_78837922     ZBoe    G    C        1      2        2 
   1   chr1_78837922     ZGre    G    C        0      0        2 
   1   chr1_78837922     ZHar    G    C        0      0        2 
   1   chr1_78837922   Sample    G    C        0      0        2 
   1   chr1_78838170     AAsi    A    T        0      0        2 
   1   chr1_78838170     AKia    A    T        0      0        2 
   1   chr1_78838170     AOna    A    T        0      0        2 
   1   chr1_78838170     ASom    A    T        0      0        2 
   1   chr1_78838170     HCab    A    T      0.5      1        2 
   1   chr1_78838170     HPrz    A    T        0      0        2 
   1   chr1_78838170     ZBoe    A    T        0      0        2 
   1   chr1_78838170     ZGre    A    T        0      0        2 
   1   chr1_78838170     ZHar    A    T        0      0        2 
   1   chr1_78838170   Sample    A    T        0      0        2 
   1   chr1_78844994     AAsi    T    G        0      0        2 
   1   chr1_78844994     AKia    T    G        0      0        2 
   1   chr1_78844994     AOna    T    G        0      0        2 
   1   chr1_78844994     ASom    T    G        0      0        2 
   1   chr1_78844994     HCab    T    G      0.5      1        2 
   1   chr1_78844994     HPrz    T    G        0      0        2 
   1   chr1_78844994     ZBoe    T    G        0      0        2 
   1   chr1_78844994     ZGre    T    G        0      0        2 
   1   chr1_78844994     ZHar    T    G        0      0        2 
   1   chr1_78844994   Sample    T    G        0      0        2 
   1   chr1_78847248     AAsi    C    A        0      0        2 
   1   chr1_78847248     AKia    C    A        0      0        2 
   1   chr1_78847248     AOna    C    A        0      0        2 
   1   chr1_78847248     ASom    C    A        0      0        2 
   1   chr1_78847248     HCab    C    A        0      0        2 
   1   chr1_78847248     HPrz    C    A        0      0        2 
   1   chr1_78847248     ZBoe    C    A        0      0        2 
   1   chr1_78847248     ZGre    C    A        0      0        2 
   1   chr1_78847248     ZHar    C    A        1      2        2 
   1   chr1_78847248   Sample    C    A        0      0        2 
   1   chr1_78852225     AAsi    G    C        0      0        2 
   1   chr1_78852225     AKia    G    C        0      0        2 
   1   chr1_78852225     AOna    G    C        0      0        2 
   1   chr1_78852225     ASom    G    C        0      0        2 
   1   chr1_78852225     HCab    G    C        1      2        2 
   1   chr1_78852225     HPrz    G    C        1      2        2 
   1   chr1_78852225     ZBoe    G    C        0      0        2 
   1   chr1_78852225     ZGre    G    C        0      0        2 
   1   chr1_78852225     ZHar    G    C        0      0        2 
   1   chr1_78852225   Sample    G    C        0      0        2 
   1   chr1_78895568     AAsi    T    A        0      0        2 
   1   chr1_78895568     AKia    T    A        0      0        2 
   1   chr1_78895568     AOna    T    A        0      0        2 
   1   chr1_78895568     ASom    T    A        0      0        2 
   1   chr1_78895568     HCab    T    A        0      0        2 
   1   chr1_78895568     HPrz    T    A        0      0        2 
   1   chr1_78895568     ZBoe    T    A        1      2        2 
   1   chr1_78895568     ZGre    T    A        0      0        2 
   1   chr1_78895568     ZHar    T    A        1      2        2 
   1   chr1_78895568   Sample    T    A        0      0        2 
   1   chr1_78911793     AAsi    A    C        0      0        2 
   1   chr1_78911793     AKia    A    C        0      0        2 
   1   chr1_78911793     AOna    A    C        0      0        2 
   1   chr1_78911793     ASom    A    C        0      0        2 
   1   chr1_78911793     HCab    A    C        1      2        2 
   1   chr1_78911793     HPrz    A    C        1      2        2 
   1   chr1_78911793     ZBoe    A    C        0      0        2 
   1   chr1_78911793     ZGre    A    C        0      0        2 
   1   chr1_78911793     ZHar    A    C        0      0        2 
   1   chr1_78911793   Sample    A    C        0      0        2 
   1   chr1_78939703     AAsi    A    C        0      0        2 
   1   chr1_78939703     AKia    A    C        0      0        2 
   1   chr1_78939703     AOna    A    C        0      0        2 
   1   chr1_78939703     ASom    A    C        0      0        2 
   1   chr1_78939703     HCab    A    C        0      0        2 
   1   chr1_78939703     HPrz    A    C        0      0        2 
   1   chr1_78939703     ZBoe    A    C        1      2        2 
   1   chr1_78939703     ZGre    A    C        0      0        2 
   1   chr1_78939703     ZHar    A    C        0      0        2 
   1   chr1_78939703   Sample    A    C        0      0        2 
   1   chr1_78953130     AAsi    G    C        0      0        2 
   1   chr1_78953130     AKia    G    C        0      0        2 
   1   chr1_78953130     AOna    G    C        0      0        2 
   1   chr1_78953130     ASom    G    C        0      0        2 
   1   chr1_78953130     HCab    G    C      0.5      1        2 
   1   chr1_78953130     HPrz    G    C        0      0        2 
   1   chr1_78953130     ZBoe    G    C        0      0        2 
   1   chr1_78953130     ZGre    G    C        0      0        2 
   1   chr1_78953130     ZHar    G    C        0      0        2 
   1   chr1_78953130   Sample    G    C        0      0        2 
   1   chr1_78998497     AAsi    G    C        0      0        2 
   1   chr1_78998497     AKia    G    C        0      0        2 
   1   chr1_78998497     AOna    G    C        0      0        2 
   1   chr1_78998497     ASom    G    C        0      0        2 
   1   chr1_78998497     HCab    G    C        1      2        2 
   1   chr1_78998497     HPrz    G    C        1      2        2 
   1   chr1_78998497     ZBoe    G    C        0      0        2 
   1   chr1_78998497     ZGre    G    C        1      2        2 
   1   chr1_78998497     ZHar    G    C        1      2        2 
   1   chr1_78998497   Sample    G    C        0      0        2 
   1   chr1_79005290     AAsi    G    C        0      0        2 
   1   chr1_79005290     AKia    G    C        0      0        2 
   1   chr1_79005290     AOna    G    C        0      0        2 
   1   chr1_79005290     ASom    G    C        0      0        2 
   1   chr1_79005290     HCab    G    C        0      0        2 
   1   chr1_79005290     HPrz    G    C        1      2        2 
   1   chr1_79005290     ZBoe    G    C        0      0        2 
   1   chr1_79005290     ZGre    G    C        0      0        2 
   1   chr1_79005290     ZHar    G    C        0      0        2 
   1   chr1_79005290   Sample    G    C        0      0        2 
   1   chr1_79014032     AAsi    C    G        0      0        2 
   1   chr1_79014032     AKia    C    G        0      0        2 
   1   chr1_79014032     AOna    C    G        0      0        2 
   1   chr1_79014032     ASom    C    G        0      0        2 
   1   chr1_79014032     HCab    C    G        1      2        2 
   1   chr1_79014032     HPrz    C    G        1      2        2 
   1   chr1_79014032     ZBoe    C    G        0      0        2 
   1   chr1_79014032     ZGre    C    G        0      0        2 
   1   chr1_79014032     ZHar    C    G        0      0        2 
   1   chr1_79014032   Sample    C    G        0      0        2 
   1   chr1_79016434     AAsi    T    G        0      0        2 
   1   chr1_79016434     AKia    T    G        0      0        2 
   1   chr1_79016434     AOna    T    G        0      0        2 
   1   chr1_79016434     ASom    T    G        0      0        2 
   1   chr1_79016434     HCab    T    G        0      0        2 
   1   chr1_79016434     HPrz    T    G        0      0        2 
   1   chr1_79016434     ZBoe    T    G        0      0        2 
   1   chr1_79016434     ZGre    T    G        0      0        2 
   1   chr1_79016434     ZHar    T    G      0.5      1        2 
   1   chr1_79016434   Sample    T    G        0      0        2 
   1   chr1_79017351     AAsi    G    C        0      0        2 
   1   chr1_79017351     AKia    G    C        0      0        2 
   1   chr1_79017351     AOna    G    C        1      2        2 
   1   chr1_79017351     ASom    G    C        0      0        2 
   1   chr1_79017351     HCab    G    C        0      0        2 
   1   chr1_79017351     HPrz    G    C        0      0        2 
   1   chr1_79017351     ZBoe    G    C        0      0        2 
   1   chr1_79017351     ZGre    G    C        0      0        2 
   1   chr1_79017351     ZHar    G    C        0      0        2 
   1   chr1_79017351   Sample    G    C        0      0        2 
   1   chr1_79066190     AAsi    G    T        0      0        2 
   1   chr1_79066190     AKia    G    T        0      0        2 
   1   chr1_79066190     AOna    G    T        0      0        2 
   1   chr1_79066190     ASom    G    T        0      0        2 
   1   chr1_79066190     HCab    G    T        1      2        2 
   1   chr1_79066190     HPrz    G    T        1      2        2 
   1   chr1_79066190     ZBoe    G    T        0      0        2 
   1   chr1_79066190     ZGre    G    T        0      0        2 
   1   chr1_79066190     ZHar    G    T        0      0        2 
   1   chr1_79066190   Sample    G    T        0      0        2 
   1   chr1_79067591     AAsi    T    G        0      0        2 
   1   chr1_79067591     AKia    T    G        0      0        2 
   1   chr1_79067591     AOna    T    G        0      0        2 
   1   chr1_79067591     ASom    T    G        0      0        2 
   1   chr1_79067591     HCab    T    G        0      0        2 
   1   chr1_79067591     HPrz    T    G        0      0        2 
   1   chr1_79067591     ZBoe    T    G        0      0        2 
   1   chr1_79067591     ZGre    T    G      0.5      1        2 
   1   chr1_79067591     ZHar    T    G        0      0        2 
   1   chr1_79067591   Sample    T    G        0      0        2 
   1   chr1_79069875     AAsi    C    G        0      0        2 
   1   chr1_79069875     AKia    C    G        0      0        2 
   1   chr1_79069875     AOna    C    G        0      0        2 
   1   chr1_79069875     ASom    C    G        0      0        2 
   1   chr1_79069875     HCab    C    G        1      2        2 
   1   chr1_79069875     HPrz    C    G        1      2        2 
   1   chr1_79069875     ZBoe    C    G        0      0        2 
   1   chr1_79069875     ZGre    C    G        0      0        2 
   1   chr1_79069875     ZHar    C    G        0      0        2 
   1   chr1_79069875   Sample    C    G        0      0        2 
   1   chr1_79091819     AAsi    A    T        0      0        2 
   1   chr1_79091819     AKia    A    T        0      0        2 
   1   chr1_79091819     AOna    A    T        0      0        2 
   1   chr1_79091819     ASom    A    T        0      0        2 
   1   chr1_79091819     HCab    A    T        0      0        2 
   1   chr1_79091819     HPrz    A    T        0      0        2 
   1   chr1_79091819     ZBoe    A    T        0      0        2 
   1   chr1_79091819     ZGre    A    T        0      0        2 
   1   chr1_79091819     ZHar    A    T        1      2        2 
   1   chr1_79091819   Sample    A    T        0      0        2 
   1   chr1_79097679     AAsi    T    G        0      0        2 
   1   chr1_79097679     AKia    T    G        0      0        2 
   1   chr1_79097679     AOna    T    G        0      0        2 
   1   chr1_79097679     ASom    T    G        0      0        2 
   1   chr1_79097679     HCab    T    G        1      2        2 
   1   chr1_79097679     HPrz    T    G        1      2        2 
   1   chr1_79097679     ZBoe    T    G        0      0        2 
   1   chr1_79097679     ZGre    T    G        0      0        2 
   1   chr1_79097679     ZHar    T    G        0      0        2 
   1   chr1_79097679   Sample    T    G        0      0        2 
   1   chr1_79121089     AAsi    C    G        0      0        2 
   1   chr1_79121089     AKia    C    G        0      0        2 
   1   chr1_79121089     AOna    C    G        1      2        2 
   1   chr1_79121089     ASom    C    G        0      0        2 
   1   chr1_79121089     HCab    C    G        0      0        2 
   1   chr1_79121089     HPrz    C    G        0      0        2 
   1   chr1_79121089     ZBoe    C    G        0      0        2 
   1   chr1_79121089     ZGre    C    G        0      0        2 
   1   chr1_79121089     ZHar    C    G        0      0        2 
   1   chr1_79121089   Sample    C    G        0      0        2 
   1   chr1_79132234     AAsi    G    T        0      0        2 
   1   chr1_79132234     AKia    G    T        0      0        2 
   1   chr1_79132234     AOna    G    T        0      0        2 
   1   chr1_79132234     ASom    G    T        0      0        2 
   1   chr1_79132234     HCab    G    T        1      2        2 
   1   chr1_79132234     HPrz    G    T        1      2        2 
   1   chr1_79132234     ZBoe    G    T        0      0        2 
   1   chr1_79132234     ZGre    G    T        0      0        2 
   1   chr1_79132234     ZHar    G    T        0      0        2 
   1   chr1_79132234   Sample    G    T        0      0        2 
   1   chr1_79134073     AAsi    G    C        0      0        2 
   1   chr1_79134073     AKia    G    C        0      0        2 
   1   chr1_79134073     AOna    G    C        0      0        2 
   1   chr1_79134073     ASom    G    C        0      0        2 
   1   chr1_79134073     HCab    G    C        0      0        2 
   1   chr1_79134073     HPrz    G    C        0      0        2 
   1   chr1_79134073     ZBoe    G    C        0      0        2 
   1   chr1_79134073     ZGre    G    C        0      0        2 
   1   chr1_79134073     ZHar    G    C        1      2        2 
   1   chr1_79134073   Sample    G    C        0      0        2 
   1   chr1_79141016     AAsi    G    C        0      0        2 
   1   chr1_79141016     AKia    G    C        0      0        2 
   1   chr1_79141016     AOna    G    C        0      0        2 
   1   chr1_79141016     ASom    G    C        0      0        2 
   1   chr1_79141016     HCab    G    C      0.5      1        2 
   1   chr1_79141016     HPrz    G    C        0      0        2 
   1   chr1_79141016     ZBoe    G    C        0      0        2 
   1   chr1_79141016     ZGre    G    C        0      0        2 
   1   chr1_79141016     ZHar    G    C        0      0        2 
   1   chr1_79141016   Sample    G    C        0      0        2 
   1   chr1_79191807     AAsi    T    G        0      0        2 
   1   chr1_79191807     AKia    T    G        0      0        2 
   1   chr1_79191807     AOna    T    G        0      0        2 
   1   chr1_79191807     ASom    T    G        0      0        2 
   1   chr1_79191807     HCab    T    G        1      2        2 
   1   chr1_79191807     HPrz    T    G        1      2        2 
   1   chr1_79191807     ZBoe    T    G        0      0        2 
   1   chr1_79191807     ZGre    T    G        0      0        2 
   1   chr1_79191807     ZHar    T    G        0      0        2 
   1   chr1_79191807   Sample    T    G        0      0        2 
   1   chr1_79240850     AAsi    T    A        0      0        2 
   1   chr1_79240850     AKia    T    A        0      0        2 
   1   chr1_79240850     AOna    T    A        0      0        2 
   1   chr1_79240850     ASom    T    A        0      0        2 
   1   chr1_79240850     HCab    T    A        1      2        2 
   1   chr1_79240850     HPrz    T    A        1      2        2 
   1   chr1_79240850     ZBoe    T    A        0      0        2 
   1   chr1_79240850     ZGre    T    A        0      0        2 
   1   chr1_79240850     ZHar    T    A        0      0        2 
   1   chr1_79240850   Sample    T    A        0      0        2 
   1   chr1_79241597     AAsi    A    C        0      0        2 
   1   chr1_79241597     AKia    A    C        0      0        2 
   1   chr1_79241597     AOna    A    C        0      0        2 
   1   chr1_79241597     ASom    A    C        0      0        2 
   1   chr1_79241597     HCab    A    C        0      0        2 
   1   chr1_79241597     HPrz    A    C        0      0        2 
   1   chr1_79241597     ZBoe    A    C        0      0        2 
   1   chr1_79241597     ZGre    A    C        0      0        2 
   1   chr1_79241597     ZHar    A    C        1      2        2 
   1   chr1_79241597   Sample    A    C        0      0        2 
   1   chr1_79253383     AAsi    A    T        0      0        2 
   1   chr1_79253383     AKia    A    T        0      0        2 
   1   chr1_79253383     AOna    A    T        0      0        2 
   1   chr1_79253383     ASom    A    T        0      0        2 
   1   chr1_79253383     HCab    A    T        0      0        2 
   1   chr1_79253383     HPrz    A    T        0      0        2 
   1   chr1_79253383     ZBoe    A    T      0.5      1        2 
   1   chr1_79253383     ZGre    A    T        0      0        2 
   1   chr1_79253383     ZHar    A    T        0      0        2 
   1   chr1_79253383   Sample    A    T        0      0        2 
   1   chr1_79267361     AAsi    G    C        0      0        2 
   1   chr1_79267361     AKia    G    C        0      0        2 
   1   chr1_79267361     AOna    G    C        0      0        2 
   1   chr1_79267361     ASom    G    C        0      0        2 
   1   chr1_79267361     HCab    G    C      0.5      1        2 
   1   chr1_79267361     HPrz    G    C        0      0        2 
   1   chr1_79267361     ZBoe    G    C        0      0        2 
   1   chr1_79267361     ZGre    G    C        0      0        2 
   1   chr1_79267361     ZHar    G    C        0      0        2 
   1   chr1_79267361   Sample    G    C        0      0        2 
   1   chr1_79273587     AAsi    T    G        0      0        2 
   1   chr1_79273587     AKia    T    G        0      0        2 
   1   chr1_79273587     AOna    T    G        0      0        2 
   1   chr1_79273587     ASom    T    G        0      0        2 
   1   chr1_79273587     HCab    T    G        0      0        2 
   1   chr1_79273587     HPrz    T    G        0      0        2 
   1   chr1_79273587     ZBoe    T    G        0      0        2 
   1   chr1_79273587     ZGre    T    G        0      0        2 
   1   chr1_79273587     ZHar    T    G        1      2        2 
   1   chr1_79273587   Sample    T    G        0      0        2 
   1   chr1_79273600     AAsi    G    T      0.5      1        2 
   1   chr1_79273600     AKia    G    T        0      0        2 
   1   chr1_79273600     AOna    G    T        0      0        2 
   1   chr1_79273600     ASom    G    T        0      0        2 
   1   chr1_79273600     HCab    G    T        0      0        2 
   1   chr1_79273600     HPrz    G    T        0      0        2 
   1   chr1_79273600     ZBoe    G    T        0      0        2 
   1   chr1_79273600     ZGre    G    T        0      0        2 
   1   chr1_79273600     ZHar    G    T        0      0        2 
   1   chr1_79273600   Sample    G    T        0      0        2 
   1   chr1_79273936     AAsi    C    A        0      0        2 
   1   chr1_79273936     AKia    C    A        0      0        2 
   1   chr1_79273936     AOna    C    A        0      0        2 
   1   chr1_79273936     ASom    C    A        0      0        2 
   1   chr1_79273936     HCab    C    A        0      0        2 
   1   chr1_79273936     HPrz    C    A        0      0        2 
   1   chr1_79273936     ZBoe    C    A        1      2        2 
   1   chr1_79273936     ZGre    C    A        0      0        2 
   1   chr1_79273936     ZHar    C    A        0      0        2 
   1   chr1_79273936   Sample    C    A        0      0        2 
   1   chr1_79275750     AAsi    C    A        0      0        2 
   1   chr1_79275750     AKia    C    A        0      0        2 
   1   chr1_79275750     AOna    C    A        0      0        2 
   1   chr1_79275750     ASom    C    A        0      0        2 
   1   chr1_79275750     HCab    C    A        1      2        2 
   1   chr1_79275750     HPrz    C    A        1      2        2 
   1   chr1_79275750     ZBoe    C    A        0      0        2 
   1   chr1_79275750     ZGre    C    A        0      0        2 
   1   chr1_79275750     ZHar    C    A        0      0        2 
   1   chr1_79275750   Sample    C    A        0      0        2 
   1   chr1_79278033     AAsi    C    A        0      0        2 
   1   chr1_79278033     AKia    C    A        0      0        2 
   1   chr1_79278033     AOna    C    A        0      0        2 
   1   chr1_79278033     ASom    C    A        0      0        2 
   1   chr1_79278033     HCab    C    A        0      0        2 
   1   chr1_79278033     HPrz    C    A        0      0        2 
   1   chr1_79278033     ZBoe    C    A        0      0        2 
   1   chr1_79278033     ZGre    C    A        0      0        2 
   1   chr1_79278033     ZHar    C    A        1      2        2 
   1   chr1_79278033   Sample    C    A        0      0        2 
   1   chr1_79279656     AAsi    C    G        0      0        2 
   1   chr1_79279656     AKia    C    G        0      0        2 
   1   chr1_79279656     AOna    C    G        0      0        2 
   1   chr1_79279656     ASom    C    G        0      0        2 
   1   chr1_79279656     HCab    C    G        1      2        2 
   1   chr1_79279656     HPrz    C    G        1      2        2 
   1   chr1_79279656     ZBoe    C    G        0      0        2 
   1   chr1_79279656     ZGre    C    G        0      0        2 
   1   chr1_79279656     ZHar    C    G        0      0        2 
   1   chr1_79279656   Sample    C    G        0      0        2 
   1   chr1_79292910     AAsi    C    G        0      0        2 
   1   chr1_79292910     AKia    C    G        0      0        2 
   1   chr1_79292910     AOna    C    G        0      0        2 
   1   chr1_79292910     ASom    C    G        1      2        2 
   1   chr1_79292910     HCab    C    G        0      0        2 
   1   chr1_79292910     HPrz    C    G        0      0        2 
   1   chr1_79292910     ZBoe    C    G        0      0        2 
   1   chr1_79292910     ZGre    C    G        0      0        2 
   1   chr1_79292910     ZHar    C    G        0      0        2 
   1   chr1_79292910   Sample    C    G        0      0        2 
   1   chr1_79295249     AAsi    G    T        0      0        2 
   1   chr1_79295249     AKia    G    T        0      0        2 
   1   chr1_79295249     AOna    G    T        0      0        2 
   1   chr1_79295249     ASom    G    T        0      0        2 
   1   chr1_79295249     HCab    G    T        0      0        2 
   1   chr1_79295249     HPrz    G    T        0      0        2 
   1   chr1_79295249     ZBoe    G    T        0      0        2 
   1   chr1_79295249     ZGre    G    T        0      0        2 
   1   chr1_79295249     ZHar    G    T      0.5      1        2 
   1   chr1_79295249   Sample    G    T        0      0        2 
   1   chr1_79298845     AAsi    C    G        0      0        2 
   1   chr1_79298845     AKia    C    G        0      0        2 
   1   chr1_79298845     AOna    C    G        0      0        2 
   1   chr1_79298845     ASom    C    G        0      0        2 
   1   chr1_79298845     HCab    C    G        0      0        2 
   1   chr1_79298845     HPrz    C    G        0      0        2 
   1   chr1_79298845     ZBoe    C    G      0.5      1        2 
   1   chr1_79298845     ZGre    C    G        0      0        2 
   1   chr1_79298845     ZHar    C    G        0      0        2 
   1   chr1_79298845   Sample    C    G        0      0        2 
   1   chr1_79306427     AAsi    G    C        0      0        2 
   1   chr1_79306427     AKia    G    C        0      0        2 
   1   chr1_79306427     AOna    G    C        0      0        2 
   1   chr1_79306427     ASom    G    C        0      0        2 
   1   chr1_79306427     HCab    G    C        0      0        2 
   1   chr1_79306427     HPrz    G    C        0      0        2 
   1   chr1_79306427     ZBoe    G    C      0.5      1        2 
   1   chr1_79306427     ZGre    G    C        0      0        2 
   1   chr1_79306427     ZHar    G    C        0      0        2 
   1   chr1_79306427   Sample    G    C        0      0        2 
   1   chr1_79343442     AAsi    T    A        0      0        2 
   1   chr1_79343442     AKia    T    A        0      0        2 
   1   chr1_79343442     AOna    T    A        0      0        2 
   1   chr1_79343442     ASom    T    A        0      0        2 
   1   chr1_79343442     HCab    T    A        0      0        2 
   1   chr1_79343442     HPrz    T    A        0      0        2 
   1   chr1_79343442     ZBoe    T    A        0      0        2 
   1   chr1_79343442     ZGre    T    A        1      2        2 
   1   chr1_79343442     ZHar    T    A        1      2        2 
   1   chr1_79343442   Sample    T    A        0      0        2 
   1   chr1_79350965     AAsi    G    C        0      0        2 
   1   chr1_79350965     AKia    G    C        0      0        2 
   1   chr1_79350965     AOna    G    C        0      0        2 
   1   chr1_79350965     ASom    G    C        0      0        2 
   1   chr1_79350965     HCab    G    C      0.5      1        2 
   1   chr1_79350965     HPrz    G    C        0      0        2 
   1   chr1_79350965     ZBoe    G    C        0      0        2 
   1   chr1_79350965     ZGre    G    C        0      0        2 
   1   chr1_79350965     ZHar    G    C        0      0        2 
   1   chr1_79350965   Sample    G    C        0      0        2 
   1   chr1_79355664     AAsi    G    T        0      0        2 
   1   chr1_79355664     AKia    G    T        0      0        2 
   1   chr1_79355664     AOna    G    T        0      0        2 
   1   chr1_79355664     ASom    G    T        0      0        2 
   1   chr1_79355664     HCab    G    T        0      0        2 
   1   chr1_79355664     HPrz    G    T        1      2        2 
   1   chr1_79355664     ZBoe    G    T        0      0        2 
   1   chr1_79355664     ZGre    G    T        0      0        2 
   1   chr1_79355664     ZHar    G    T        0      0        2 
   1   chr1_79355664   Sample    G    T        0      0        2 
   1   chr1_79372095     AAsi    T    G        0      0        2 
   1   chr1_79372095     AKia    T    G        0      0        2 
   1   chr1_79372095     AOna    T    G        0      0        2 
   1   chr1_79372095     ASom    T    G        1      2        2 
   1   chr1_79372095     HCab    T    G        0      0        2 
   1   chr1_79372095     HPrz    T    G        0      0        2 
   1   chr1_79372095     ZBoe    T    G        0      0        2 
   1   chr1_79372095     ZGre    T    G        0      0        2 
   1   chr1_79372095     ZHar    T    G        0      0        2 
   1   chr1_79372095   Sample    T    G        0      0        2 
   1   chr1_79378930     AAsi    G    C        0      0        2 
   1   chr1_79378930     AKia    G    C        0      0        2 
   1   chr1_79378930     AOna    G    C        0      0        2 
   1   chr1_79378930     ASom    G    C        0      0        2 
   1   chr1_79378930     HCab    G    C        0      0        2 
   1   chr1_79378930     HPrz    G    C        0      0        2 
   1   chr1_79378930     ZBoe    G    C        1      2        2 
   1   chr1_79378930     ZGre    G    C        0      0        2 
   1   chr1_79378930     ZHar    G    C        1      2        2 
   1   chr1_79378930   Sample    G    C        0      0        2 
   1   chr1_79397798     AAsi    T    G        1      2        2 
   1   chr1_79397798     AKia    T    G        0      0        2 
   1   chr1_79397798     AOna    T    G        0      0        2 
   1   chr1_79397798     ASom    T    G        1      2        2 
   1   chr1_79397798     HCab    T    G        0      0        2 
   1   chr1_79397798     HPrz    T    G        0      0        2 
   1   chr1_79397798     ZBoe    T    G        0      0        2 
   1   chr1_79397798     ZGre    T    G        1      2        2 
   1   chr1_79397798     ZHar    T    G        0      0        2 
   1   chr1_79397798   Sample    T    G        1      2        2 
   1   chr1_79402317     AAsi    T    A        0      0        2 
   1   chr1_79402317     AKia    T    A        0      0        2 
   1   chr1_79402317     AOna    T    A        0      0        2 
   1   chr1_79402317     ASom    T    A        0      0        2 
   1   chr1_79402317     HCab    T    A        0      0        2 
   1   chr1_79402317     HPrz    T    A        0      0        2 
   1   chr1_79402317     ZBoe    T    A        0      0        2 
   1   chr1_79402317     ZGre    T    A        0      0        2 
   1   chr1_79402317     ZHar    T    A        1      2        2 
   1   chr1_79402317   Sample    T    A        0      0        2 
   1   chr1_79405143     AAsi    T    A        0      0        2 
   1   chr1_79405143     AKia    T    A        0      0        2 
   1   chr1_79405143     AOna    T    A        0      0        2 
   1   chr1_79405143     ASom    T    A        0      0        2 
   1   chr1_79405143     HCab    T    A        0      0        2 
   1   chr1_79405143     HPrz    T    A        0      0        2 
   1   chr1_79405143     ZBoe    T    A        0      0        2 
   1   chr1_79405143     ZGre    T    A        0      0        2 
   1   chr1_79405143     ZHar    T    A      0.5      1        2 
   1   chr1_79405143   Sample    T    A        0      0        2 
   1   chr1_79443940     AAsi    G    T        0      0        2 
   1   chr1_79443940     AKia    G    T        0      0        2 
   1   chr1_79443940     AOna    G    T      0.5      1        2 
   1   chr1_79443940     ASom    G    T        0      0        2 
   1   chr1_79443940     HCab    G    T        0      0        2 
   1   chr1_79443940     HPrz    G    T        0      0        2 
   1   chr1_79443940     ZBoe    G    T        0      0        2 
   1   chr1_79443940     ZGre    G    T        0      0        2 
   1   chr1_79443940     ZHar    G    T        0      0        2 
   1   chr1_79443940   Sample    G    T        0      0        2 
   1   chr1_79486778     AAsi    G    C        0      0        2 
   1   chr1_79486778     AKia    G    C        0      0        2 
   1   chr1_79486778     AOna    G    C        0      0        2 
   1   chr1_79486778     ASom    G    C        0      0        2 
   1   chr1_79486778     HCab    G    C        1      2        2 
   1   chr1_79486778     HPrz    G    C        1      2        2 
   1   chr1_79486778     ZBoe    G    C        0      0        2 
   1   chr1_79486778     ZGre    G    C        0      0        2 
   1   chr1_79486778     ZHar    G    C        0      0        2 
   1   chr1_79486778   Sample    G    C        0      0        2 
   1   chr1_79545760     AAsi    G    C        0      0        2 
   1   chr1_79545760     AKia    G    C        0      0        2 
   1   chr1_79545760     AOna    G    C        0      0        2 
   1   chr1_79545760     ASom    G    C        0      0        2 
   1   chr1_79545760     HCab    G    C        1      2        2 
   1   chr1_79545760     HPrz    G    C        1      2        2 
   1   chr1_79545760     ZBoe    G    C        0      0        2 
   1   chr1_79545760     ZGre    G    C        0      0        2 
   1   chr1_79545760     ZHar    G    C        0      0        2 
   1   chr1_79545760   Sample    G    C        0      0        2 
   1   chr1_79551010     AAsi    G    C        0      0        2 
   1   chr1_79551010     AKia    G    C        0      0        2 
   1   chr1_79551010     AOna    G    C        0      0        2 
   1   chr1_79551010     ASom    G    C        0      0        2 
   1   chr1_79551010     HCab    G    C        1      2        2 
   1   chr1_79551010     HPrz    G    C        1      2        2 
   1   chr1_79551010     ZBoe    G    C        0      0        2 
   1   chr1_79551010     ZGre    G    C        0      0        2 
   1   chr1_79551010     ZHar    G    C        0      0        2 
   1   chr1_79551010   Sample    G    C        0      0        2 
   1   chr1_79573531     AAsi    G    T        0      0        2 
   1   chr1_79573531     AKia    G    T        1      2        2 
   1   chr1_79573531     AOna    G    T        1      2        2 
   1   chr1_79573531     ASom    G    T        0      0        2 
   1   chr1_79573531     HCab    G    T        0      0        2 
   1   chr1_79573531     HPrz    G    T        0      0        2 
   1   chr1_79573531     ZBoe    G    T        0      0        2 
   1   chr1_79573531     ZGre    G    T        0      0        2 
   1   chr1_79573531     ZHar    G    T        0      0        2 
   1   chr1_79573531   Sample    G    T        0      0        2 
   1   chr1_79581768     AAsi    A    C        0      0        2 
   1   chr1_79581768     AKia    A    C        0      0        2 
   1   chr1_79581768     AOna    A    C        0      0        2 
   1   chr1_79581768     ASom    A    C        0      0        2 
   1   chr1_79581768     HCab    A    C        0      0        2 
   1   chr1_79581768     HPrz    A    C        0      0        2 
   1   chr1_79581768     ZBoe    A    C      0.5      1        2 
   1   chr1_79581768     ZGre    A    C        0      0        2 
   1   chr1_79581768     ZHar    A    C        0      0        2 
   1   chr1_79581768   Sample    A    C        0      0        2 
   1   chr1_79611143     AAsi    A    C        0      0        2 
   1   chr1_79611143     AKia    A    C        0      0        2 
   1   chr1_79611143     AOna    A    C        0      0        2 
   1   chr1_79611143     ASom    A    C        0      0        2 
   1   chr1_79611143     HCab    A    C        1      2        2 
   1   chr1_79611143     HPrz    A    C        1      2        2 
   1   chr1_79611143     ZBoe    A    C        0      0        2 
   1   chr1_79611143     ZGre    A    C        0      0        2 
   1   chr1_79611143     ZHar    A    C        0      0        2 
   1   chr1_79611143   Sample    A    C        0      0        2 
   1   chr1_79611293     AAsi    A    C        0      0        2 
   1   chr1_79611293     AKia    A    C        0      0        2 
   1   chr1_79611293     AOna    A    C        0      0        2 
   1   chr1_79611293     ASom    A    C        0      0        2 
   1   chr1_79611293     HCab    A    C        1      2        2 
   1   chr1_79611293     HPrz    A    C        1      2        2 
   1   chr1_79611293     ZBoe    A    C        0      0        2 
   1   chr1_79611293     ZGre    A    C        0      0        2 
   1   chr1_79611293     ZHar    A    C        0      0        2 
   1   chr1_79611293   Sample    A    C        0      0        2 
   1   chr1_79633270     AAsi    C    G        0      0        2 
   1   chr1_79633270     AKia    C    G        1      2        2 
   1   chr1_79633270     AOna    C    G        1      2        2 
   1   chr1_79633270     ASom    C    G        0      0        2 
   1   chr1_79633270     HCab    C    G        0      0        2 
   1   chr1_79633270     HPrz    C    G        0      0        2 
   1   chr1_79633270     ZBoe    C    G        0      0        2 
   1   chr1_79633270     ZGre    C    G        0      0        2 
   1   chr1_79633270     ZHar    C    G        0      0        2 
   1   chr1_79633270   Sample    C    G        0      0        2 
   1   chr1_79648207     AAsi    T    G        0      0        2 
   1   chr1_79648207     AKia    T    G        0      0        2 
   1   chr1_79648207     AOna    T    G        0      0        2 
   1   chr1_79648207     ASom    T    G        0      0        2 
   1   chr1_79648207     HCab    T    G        0      0        2 
   1   chr1_79648207     HPrz    T    G        0      0        2 
   1   chr1_79648207     ZBoe    T    G        0      0        2 
   1   chr1_79648207     ZGre    T    G        1      2        2 
   1   chr1_79648207     ZHar    T    G        0      0        2 
   1   chr1_79648207   Sample    T    G        0      0        2 
   1   chr1_79655402     AAsi    T    G        0      0        2 
   1   chr1_79655402     AKia    T    G        0      0        2 
   1   chr1_79655402     AOna    T    G        1      2        2 
   1   chr1_79655402     ASom    T    G        0      0        2 
   1   chr1_79655402     HCab    T    G        0      0        2 
   1   chr1_79655402     HPrz    T    G        0      0        2 
   1   chr1_79655402     ZBoe    T    G        0      0        2 
   1   chr1_79655402     ZGre    T    G        0      0        2 
   1   chr1_79655402     ZHar    T    G        0      0        2 
   1   chr1_79655402   Sample    T    G        0      0        2 
   1   chr1_79662288     AAsi    C    G        0      0        2 
   1   chr1_79662288     AKia    C    G        0      0        2 
   1   chr1_79662288     AOna    C    G        0      0        2 
   1   chr1_79662288     ASom    C    G        0      0        2 
   1   chr1_79662288     HCab    C    G        1      2        2 
   1   chr1_79662288     HPrz    C    G        1      2        2 
   1   chr1_79662288     ZBoe    C    G        0      0        2 
   1   chr1_79662288     ZGre    C    G        0      0        2 
   1   chr1_79662288     ZHar    C    G        0      0        2 
   1   chr1_79662288   Sample    C    G        0      0        2 
   1   chr1_79699908     AAsi    A    T        0      0        2 
   1   chr1_79699908     AKia    A    T        1      2        2 
   1   chr1_79699908     AOna    A    T        1      2        2 
   1   chr1_79699908     ASom    A    T        0      0        2 
   1   chr1_79699908     HCab    A    T        0      0        2 
   1   chr1_79699908     HPrz    A    T        0      0        2 
   1   chr1_79699908     ZBoe    A    T        0      0        2 
   1   chr1_79699908     ZGre    A    T        0      0        2 
   1   chr1_79699908     ZHar    A    T        0      0        2 
   1   chr1_79699908   Sample    A    T        0      0        2 
   1   chr1_79700522     AAsi    C    G        0      0        2 
   1   chr1_79700522     AKia    C    G        0      0        2 
   1   chr1_79700522     AOna    C    G        0      0        2 
   1   chr1_79700522     ASom    C    G        0      0        2 
   1   chr1_79700522     HCab    C    G        1      2        2 
   1   chr1_79700522     HPrz    C    G        1      2        2 
   1   chr1_79700522     ZBoe    C    G        0      0        2 
   1   chr1_79700522     ZGre    C    G        0      0        2 
   1   chr1_79700522     ZHar    C    G        0      0        2 
   1   chr1_79700522   Sample    C    G        0      0        2 
   1   chr1_79711601     AAsi    C    G        0      0        2 
   1   chr1_79711601     AKia    C    G        0      0        2 
   1   chr1_79711601     AOna    C    G        1      2        2 
   1   chr1_79711601     ASom    C    G        0      0        2 
   1   chr1_79711601     HCab    C    G        0      0        2 
   1   chr1_79711601     HPrz    C    G        0      0        2 
   1   chr1_79711601     ZBoe    C    G        0      0        2 
   1   chr1_79711601     ZGre    C    G        0      0        2 
   1   chr1_79711601     ZHar    C    G        0      0        2 
   1   chr1_79711601   Sample    C    G        0      0        2 
   1   chr1_79737685     AAsi    T    G        0      0        2 
   1   chr1_79737685     AKia    T    G        0      0        2 
   1   chr1_79737685     AOna    T    G        0      0        2 
   1   chr1_79737685     ASom    T    G        0      0        2 
   1   chr1_79737685     HCab    T    G        0      0        2 
   1   chr1_79737685     HPrz    T    G        0      0        2 
   1   chr1_79737685     ZBoe    T    G        1      2        2 
   1   chr1_79737685     ZGre    T    G        1      2        2 
   1   chr1_79737685     ZHar    T    G        1      2        2 
   1   chr1_79737685   Sample    T    G        0      0        2 
   1   chr1_79755217     AAsi    G    C        1      2        2 
   1   chr1_79755217     AKia    G    C        0      0        2 
   1   chr1_79755217     AOna    G    C      0.5      1        2 
   1   chr1_79755217     ASom    G    C        1      2        2 
   1   chr1_79755217     HCab    G    C        0      0        2 
   1   chr1_79755217     HPrz    G    C        0      0        2 
   1   chr1_79755217     ZBoe    G    C        0      0        2 
   1   chr1_79755217     ZGre    G    C        0      0        2 
   1   chr1_79755217     ZHar    G    C        0      0        2 
   1   chr1_79755217   Sample    G    C        1      2        2 
   1   chr1_79756850     AAsi    A    C        0      0        2 
   1   chr1_79756850     AKia    A    C        0      0        2 
   1   chr1_79756850     AOna    A    C        0      0        2 
   1   chr1_79756850     ASom    A    C        0      0        2 
   1   chr1_79756850     HCab    A    C        0      0        2 
   1   chr1_79756850     HPrz    A    C        0      0        2 
   1   chr1_79756850     ZBoe    A    C        0      0        2 
   1   chr1_79756850     ZGre    A    C        0      0        2 
   1   chr1_79756850     ZHar    A    C        1      2        2 
   1   chr1_79756850   Sample    A    C        0      0        2 
   1   chr1_79765974     AAsi    T    G        0      0        2 
   1   chr1_79765974     AKia    T    G        0      0        2 
   1   chr1_79765974     AOna    T    G      0.5      1        2 
   1   chr1_79765974     ASom    T    G        0      0        2 
   1   chr1_79765974     HCab    T    G        0      0        2 
   1   chr1_79765974     HPrz    T    G        0      0        2 
   1   chr1_79765974     ZBoe    T    G        0      0        2 
   1   chr1_79765974     ZGre    T    G        0      0        2 
   1   chr1_79765974     ZHar    T    G        0      0        2 
   1   chr1_79765974   Sample    T    G        0      0        2 
   1   chr1_79784206     AAsi    A    C        1      2        2 
   1   chr1_79784206     AKia    A    C        0      0        2 
   1   chr1_79784206     AOna    A    C        0      0        2 
   1   chr1_79784206     ASom    A    C        1      2        2 
   1   chr1_79784206     HCab    A    C        0      0        2 
   1   chr1_79784206     HPrz    A    C        0      0        2 
   1   chr1_79784206     ZBoe    A    C        0      0        2 
   1   chr1_79784206     ZGre    A    C        0      0        2 
   1   chr1_79784206     ZHar    A    C        0      0        2 
   1   chr1_79784206   Sample    A    C        1      2        2 
   1   chr1_79809992     AAsi    G    T        0      0        2 
   1   chr1_79809992     AKia    G    T        0      0        2 
   1   chr1_79809992     AOna    G    T      0.5      1        2 
   1   chr1_79809992     ASom    G    T        0      0        2 
   1   chr1_79809992     HCab    G    T        0      0        2 
   1   chr1_79809992     HPrz    G    T        0      0        2 
   1   chr1_79809992     ZBoe    G    T        0      0        2 
   1   chr1_79809992     ZGre    G    T        0      0        2 
   1   chr1_79809992     ZHar    G    T        0      0        2 
   1   chr1_79809992   Sample    G    T        0      0        2 
   1   chr1_79815140     AAsi    T    A        0      0        2 
   1   chr1_79815140     AKia    T    A        0      0        2 
   1   chr1_79815140     AOna    T    A        0      0        2 
   1   chr1_79815140     ASom    T    A        0      0        2 
   1   chr1_79815140     HCab    T    A        0      0        2 
   1   chr1_79815140     HPrz    T    A        1      2        2 
   1   chr1_79815140     ZBoe    T    A        0      0        2 
   1   chr1_79815140     ZGre    T    A        0      0        2 
   1   chr1_79815140     ZHar    T    A        0      0        2 
   1   chr1_79815140   Sample    T    A        0      0        2 
   1   chr1_79819009     AAsi    A    C      0.5      1        2 
   1   chr1_79819009     AKia    A    C        0      0        2 
   1   chr1_79819009     AOna    A    C        0      0        2 
   1   chr1_79819009     ASom    A    C        0      0        2 
   1   chr1_79819009     HCab    A    C        0      0        2 
   1   chr1_79819009     HPrz    A    C        0      0        2 
   1   chr1_79819009     ZBoe    A    C        0      0        2 
   1   chr1_79819009     ZGre    A    C        0      0        2 
   1   chr1_79819009     ZHar    A    C        0      0        2 
   1   chr1_79819009   Sample    A    C        0      0        2 
   1   chr1_79821651     AAsi    C    G        0      0        2 
   1   chr1_79821651     AKia    C    G        0      0        2 
   1   chr1_79821651     AOna    C    G        0      0        2 
   1   chr1_79821651     ASom    C    G        0      0        2 
   1   chr1_79821651     HCab    C    G        0      0        2 
   1   chr1_79821651     HPrz    C    G        0      0        2 
   1   chr1_79821651     ZBoe    C    G        1      2        2 
   1   chr1_79821651     ZGre    C    G        0      0        2 
   1   chr1_79821651     ZHar    C    G        0      0        2 
   1   chr1_79821651   Sample    C    G        0      0        2 
   1   chr1_79838213     AAsi    C    A        0      0        2 
   1   chr1_79838213     AKia    C    A        0      0        2 
   1   chr1_79838213     AOna    C    A        0      0        2 
   1   chr1_79838213     ASom    C    A        0      0        2 
   1   chr1_79838213     HCab    C    A      0.5      1        2 
   1   chr1_79838213     HPrz    C    A        0      0        2 
   1   chr1_79838213     ZBoe    C    A        0      0        2 
   1   chr1_79838213     ZGre    C    A        0      0        2 
   1   chr1_79838213     ZHar    C    A        0      0        2 
   1   chr1_79838213   Sample    C    A        0      0        2 
   1   chr1_79841587     AAsi    T    G        0      0        2 
   1   chr1_79841587     AKia    T    G        0      0        2 
   1   chr1_79841587     AOna    T    G        0      0        2 
   1   chr1_79841587     ASom    T    G        0      0        2 
   1   chr1_79841587     HCab    T    G        0      0        2 
   1   chr1_79841587     HPrz    T    G        0      0        2 
   1   chr1_79841587     ZBoe    T    G      0.5      1        2 
   1   chr1_79841587     ZGre    T    G        0      0        2 
   1   chr1_79841587     ZHar    T    G        0      0        2 
   1   chr1_79841587   Sample    T    G        0      0        2 
   1   chr1_79851119     AAsi    T    G        0      0        2 
   1   chr1_79851119     AKia    T    G        0      0        2 
   1   chr1_79851119     AOna    T    G      0.5      1        2 
   1   chr1_79851119     ASom    T    G        0      0        2 
   1   chr1_79851119     HCab    T    G        0      0        2 
   1   chr1_79851119     HPrz    T    G        0      0        2 
   1   chr1_79851119     ZBoe    T    G        0      0        2 
   1   chr1_79851119     ZGre    T    G        0      0        2 
   1   chr1_79851119     ZHar    T    G        0      0        2 
   1   chr1_79851119   Sample    T    G        0      0        2 
   1   chr1_79855976     AAsi    C    A        0      0        2 
   1   chr1_79855976     AKia    C    A        0      0        2 
   1   chr1_79855976     AOna    C    A        1      2        2 
   1   chr1_79855976     ASom    C    A        0      0        2 
   1   chr1_79855976     HCab    C    A        0      0        2 
   1   chr1_79855976     HPrz    C    A        0      0        2 
   1   chr1_79855976     ZBoe    C    A        0      0        2 
   1   chr1_79855976     ZGre    C    A        0      0        2 
   1   chr1_79855976     ZHar    C    A        0      0        2 
   1   chr1_79855976   Sample    C    A        0      0        2 
   1   chr1_79871088     AAsi    G    T        0      0        2 
   1   chr1_79871088     AKia    G    T        0      0        2 
   1   chr1_79871088     AOna    G    T        0      0        2 
   1   chr1_79871088     ASom    G    T        0      0        2 
   1   chr1_79871088     HCab    G    T      0.5      1        2 
   1   chr1_79871088     HPrz    G    T        0      0        2 
   1   chr1_79871088     ZBoe    G    T        0      0        2 
   1   chr1_79871088     ZGre    G    T        0      0        2 
   1   chr1_79871088     ZHar    G    T        0      0        2 
   1   chr1_79871088   Sample    G    T        0      0        2 
   1   chr1_79890665     AAsi    C    A        0      0        2 
   1   chr1_79890665     AKia    C    A        0      0        2 
   1   chr1_79890665     AOna    C    A        0      0        2 
   1   chr1_79890665     ASom    C    A        0      0        2 
   1   chr1_79890665     HCab    C    A        0      0        2 
   1   chr1_79890665     HPrz    C    A        0      0        2 
   1   chr1_79890665     ZBoe    C    A        0      0        2 
   1   chr1_79890665     ZGre    C    A        1      2        2 
   1   chr1_79890665     ZHar    C    A        0      0        2 
   1   chr1_79890665   Sample    C    A        0      0        2 
   1   chr1_79929868     AAsi    G    C        0      0        2 
   1   chr1_79929868     AKia    G    C        0      0        2 
   1   chr1_79929868     AOna    G    C        0      0        2 
   1   chr1_79929868     ASom    G    C        0      0        2 
   1   chr1_79929868     HCab    G    C        1      2        2 
   1   chr1_79929868     HPrz    G    C        1      2        2 
   1   chr1_79929868     ZBoe    G    C        0      0        2 
   1   chr1_79929868     ZGre    G    C        0      0        2 
   1   chr1_79929868     ZHar    G    C        0      0        2 
   1   chr1_79929868   Sample    G    C        0      0        2 
   1   chr1_79931938     AAsi    G    C        0      0        2 
   1   chr1_79931938     AKia    G    C        0      0        2 
   1   chr1_79931938     AOna    G    C        0      0        2 
   1   chr1_79931938     ASom    G    C        1      2        2 
   1   chr1_79931938     HCab    G    C        0      0        2 
   1   chr1_79931938     HPrz    G    C        0      0        2 
   1   chr1_79931938     ZBoe    G    C        0      0        2 
   1   chr1_79931938     ZGre    G    C        0      0        2 
   1   chr1_79931938     ZHar    G    C        0      0        2 
   1   chr1_79931938   Sample    G    C        0      0        2 
   1   chr1_79936471     AAsi    C    A        0      0        2 
   1   chr1_79936471     AKia    C    A        0      0        2 
   1   chr1_79936471     AOna    C    A        0      0        2 
   1   chr1_79936471     ASom    C    A        0      0        2 
   1   chr1_79936471     HCab    C    A        0      0        2 
   1   chr1_79936471     HPrz    C    A        0      0        2 
   1   chr1_79936471     ZBoe    C    A      0.5      1        2 
   1   chr1_79936471     ZGre    C    A        0      0        2 
   1   chr1_79936471     ZHar    C    A        0      0        2 
   1   chr1_79936471   Sample    C    A        0      0        2 
   1   chr1_79943090     AAsi    G    C        0      0        2 
   1   chr1_79943090     AKia    G    C        0      0        2 
   1   chr1_79943090     AOna    G    C        0      0        2 
   1   chr1_79943090     ASom    G    C        0      0        2 
   1   chr1_79943090     HCab    G    C        1      2        2 
   1   chr1_79943090     HPrz    G    C        1      2        2 
   1   chr1_79943090     ZBoe    G    C        0      0        2 
   1   chr1_79943090     ZGre    G    C        0      0        2 
   1   chr1_79943090     ZHar    G    C        0      0        2 
   1   chr1_79943090   Sample    G    C        0      0        2 
   1   chr1_79957053     AAsi    T    G        0      0        2 
   1   chr1_79957053     AKia    T    G        0      0        2 
   1   chr1_79957053     AOna    T    G        0      0        2 
   1   chr1_79957053     ASom    T    G        1      2        2 
   1   chr1_79957053     HCab    T    G        0      0        2 
   1   chr1_79957053     HPrz    T    G        0      0        2 
   1   chr1_79957053     ZBoe    T    G        0      0        2 
   1   chr1_79957053     ZGre    T    G        0      0        2 
   1   chr1_79957053     ZHar    T    G        0      0        2 
   1   chr1_79957053   Sample    T    G        0      0        2 
   1   chr1_79975932     AAsi    T    A        0      0        2 
   1   chr1_79975932     AKia    T    A        0      0        2 
   1   chr1_79975932     AOna    T    A      0.5      1        2 
   1   chr1_79975932     ASom    T    A        0      0        2 
   1   chr1_79975932     HCab    T    A        0      0        2 
   1   chr1_79975932     HPrz    T    A        0      0        2 
   1   chr1_79975932     ZBoe    T    A        0      0        2 
   1   chr1_79975932     ZGre    T    A        0      0        2 
   1   chr1_79975932     ZHar    T    A        0      0        2 
   1   chr1_79975932   Sample    T    A        0      0        2 
   1   chr1_80012282     AAsi    A    T        0      0        2 
   1   chr1_80012282     AKia    A    T        0      0        2 
   1   chr1_80012282     AOna    A    T        0      0        2 
   1   chr1_80012282     ASom    A    T        0      0        2 
   1   chr1_80012282     HCab    A    T        0      0        2 
   1   chr1_80012282     HPrz    A    T        0      0        2 
   1   chr1_80012282     ZBoe    A    T        0      0        2 
   1   chr1_80012282     ZGre    A    T        0      0        2 
   1   chr1_80012282     ZHar    A    T        1      2        2 
   1   chr1_80012282   Sample    A    T        0      0        2 
   1   chr1_80018518     AAsi    A    C        0      0        2 
   1   chr1_80018518     AKia    A    C        1      2        2 
   1   chr1_80018518     AOna    A    C        0      0        2 
   1   chr1_80018518     ASom    A    C        0      0        2 
   1   chr1_80018518     HCab    A    C        0      0        2 
   1   chr1_80018518     HPrz    A    C        0      0        2 
   1   chr1_80018518     ZBoe    A    C        0      0        2 
   1   chr1_80018518     ZGre    A    C        0      0        2 
   1   chr1_80018518     ZHar    A    C        0      0        2 
   1   chr1_80018518   Sample    A    C        0      0        2 
   1   chr1_80029977     AAsi    A    C        0      0        2 
   1   chr1_80029977     AKia    A    C        1      2        2 
   1   chr1_80029977     AOna    A    C      0.5      1        2 
   1   chr1_80029977     ASom    A    C        0      0        2 
   1   chr1_80029977     HCab    A    C        0      0        2 
   1   chr1_80029977     HPrz    A    C        0      0        2 
   1   chr1_80029977     ZBoe    A    C        0      0        2 
   1   chr1_80029977     ZGre    A    C        0      0        2 
   1   chr1_80029977     ZHar    A    C        0      0        2 
   1   chr1_80029977   Sample    A    C        0      0        2 
   1   chr1_80038843     AAsi    T    A        1      2        2 
   1   chr1_80038843     AKia    T    A        0      0        2 
   1   chr1_80038843     AOna    T    A        0      0        2 
   1   chr1_80038843     ASom    T    A        1      2        2 
   1   chr1_80038843     HCab    T    A        0      0        2 
   1   chr1_80038843     HPrz    T    A        0      0        2 
   1   chr1_80038843     ZBoe    T    A        0      0        2 
   1   chr1_80038843     ZGre    T    A        0      0        2 
   1   chr1_80038843     ZHar    T    A        0      0        2 
   1   chr1_80038843   Sample    T    A        1      2        2 
   1   chr1_80044111     AAsi    C    G        0      0        2 
   1   chr1_80044111     AKia    C    G        1      2        2 
   1   chr1_80044111     AOna    C    G        0      0        2 
   1   chr1_80044111     ASom    C    G        0      0        2 
   1   chr1_80044111     HCab    C    G        0      0        2 
   1   chr1_80044111     HPrz    C    G        0      0        2 
   1   chr1_80044111     ZBoe    C    G        0      0        2 
   1   chr1_80044111     ZGre    C    G        0      0        2 
   1   chr1_80044111     ZHar    C    G        0      0        2 
   1   chr1_80044111   Sample    C    G        0      0        2 
   1   chr1_80067477     AAsi    G    C        1      2        2 
   1   chr1_80067477     AKia    G    C        0      0        2 
   1   chr1_80067477     AOna    G    C        0      0        2 
   1   chr1_80067477     ASom    G    C        1      2        2 
   1   chr1_80067477     HCab    G    C        0      0        2 
   1   chr1_80067477     HPrz    G    C        0      0        2 
   1   chr1_80067477     ZBoe    G    C      0.5      1        2 
   1   chr1_80067477     ZGre    G    C        0      0        2 
   1   chr1_80067477     ZHar    G    C        0      0        2 
   1   chr1_80067477   Sample    G    C        1      2        2 
   1   chr1_80073320     AAsi    G    T        1      2        2 
   1   chr1_80073320     AKia    G    T        1      2        2 
   1   chr1_80073320     AOna    G    T      0.5      1        2 
   1   chr1_80073320     ASom    G    T        1      2        2 
   1   chr1_80073320     HCab    G    T        0      0        2 
   1   chr1_80073320     HPrz    G    T        0      0        2 
   1   chr1_80073320     ZBoe    G    T        0      0        2 
   1   chr1_80073320     ZGre    G    T        0      0        2 
   1   chr1_80073320     ZHar    G    T        0      0        2 
   1   chr1_80073320   Sample    G    T        1      2        2 
   1   chr1_80079725     AAsi    G    C        0      0        2 
   1   chr1_80079725     AKia    G    C        0      0        2 
   1   chr1_80079725     AOna    G    C        0      0        2 
   1   chr1_80079725     ASom    G    C        0      0        2 
   1   chr1_80079725     HCab    G    C        0      0        2 
   1   chr1_80079725     HPrz    G    C        0      0        2 
   1   chr1_80079725     ZBoe    G    C        0      0        2 
   1   chr1_80079725     ZGre    G    C        1      2        2 
   1   chr1_80079725     ZHar    G    C        0      0        2 
   1   chr1_80079725   Sample    G    C        0      0        2 
   1   chr1_80083484     AAsi    T    A        0      0        2 
   1   chr1_80083484     AKia    T    A        0      0        2 
   1   chr1_80083484     AOna    T    A        0      0        2 
   1   chr1_80083484     ASom    T    A        1      2        2 
   1   chr1_80083484     HCab    T    A        0      0        2 
   1   chr1_80083484     HPrz    T    A        0      0        2 
   1   chr1_80083484     ZBoe    T    A        0      0        2 
   1   chr1_80083484     ZGre    T    A        0      0        2 
   1   chr1_80083484     ZHar    T    A        0      0        2 
   1   chr1_80083484   Sample    T    A        1      2        2 
   1   chr1_80259461     AAsi    A    T        0      0        2 
   1   chr1_80259461     AKia    A    T        0      0        2 
   1   chr1_80259461     AOna    A    T        0      0        2 
   1   chr1_80259461     ASom    A    T        0      0        2 
   1   chr1_80259461     HCab    A    T        0      0        2 
   1   chr1_80259461     HPrz    A    T        0      0        2 
   1   chr1_80259461     ZBoe    A    T        0      0        2 
   1   chr1_80259461     ZGre    A    T        1      2        2 
   1   chr1_80259461     ZHar    A    T        0      0        2 
   1   chr1_80259461   Sample    A    T        0      0        2 
   1   chr1_80296715     AAsi    G    T        0      0        2 
   1   chr1_80296715     AKia    G    T        1      2        2 
   1   chr1_80296715     AOna    G    T        1      2        2 
   1   chr1_80296715     ASom    G    T        0      0        2 
   1   chr1_80296715     HCab    G    T        0      0        2 
   1   chr1_80296715     HPrz    G    T        0      0        2 
   1   chr1_80296715     ZBoe    G    T        0      0        2 
   1   chr1_80296715     ZGre    G    T        0      0        2 
   1   chr1_80296715     ZHar    G    T        1      2        2 
   1   chr1_80296715   Sample    G    T        0      0        2 
   1   chr1_80324337     AAsi    A    C        0      0        2 
   1   chr1_80324337     AKia    A    C        0      0        2 
   1   chr1_80324337     AOna    A    C        0      0        2 
   1   chr1_80324337     ASom    A    C        0      0        2 
   1   chr1_80324337     HCab    A    C        0      0        2 
   1   chr1_80324337     HPrz    A    C        0      0        2 
   1   chr1_80324337     ZBoe    A    C        0      0        2 
   1   chr1_80324337     ZGre    A    C        0      0        2 
   1   chr1_80324337     ZHar    A    C      0.5      1        2 
   1   chr1_80324337   Sample    A    C        0      0        2 
   1   chr1_80332500     AAsi    C    G        0      0        2 
   1   chr1_80332500     AKia    C    G        1      2        2 
   1   chr1_80332500     AOna    C    G        0      0        2 
   1   chr1_80332500     ASom    C    G        0      0        2 
   1   chr1_80332500     HCab    C    G        0      0        2 
   1   chr1_80332500     HPrz    C    G        0      0        2 
   1   chr1_80332500     ZBoe    C    G        0      0        2 
   1   chr1_80332500     ZGre    C    G        0      0        2 
   1   chr1_80332500     ZHar    C    G        0      0        2 
   1   chr1_80332500   Sample    C    G        0      0        2 
   1   chr1_80381882     AAsi    A    T        0      0        2 
   1   chr1_80381882     AKia    A    T        0      0        2 
   1   chr1_80381882     AOna    A    T        0      0        2 
   1   chr1_80381882     ASom    A    T        0      0        2 
   1   chr1_80381882     HCab    A    T        0      0        2 
   1   chr1_80381882     HPrz    A    T        0      0        2 
   1   chr1_80381882     ZBoe    A    T      0.5      1        2 
   1   chr1_80381882     ZGre    A    T        0      0        2 
   1   chr1_80381882     ZHar    A    T        0      0        2 
   1   chr1_80381882   Sample    A    T        0      0        2 
   1   chr1_80408027     AAsi    A    C        0      0        2 
   1   chr1_80408027     AKia    A    C        0      0        2 
   1   chr1_80408027     AOna    A    C        0      0        2 
   1   chr1_80408027     ASom    A    C        1      2        2 
   1   chr1_80408027     HCab    A    C        0      0        2 
   1   chr1_80408027     HPrz    A    C        0      0        2 
   1   chr1_80408027     ZBoe    A    C        0      0        2 
   1   chr1_80408027     ZGre    A    C        0      0        2 
   1   chr1_80408027     ZHar    A    C        0      0        2 
   1   chr1_80408027   Sample    A    C        0      0        2 
   1   chr1_80408156     AAsi    A    C        0      0        2 
   1   chr1_80408156     AKia    A    C        0      0        2 
   1   chr1_80408156     AOna    A    C        0      0        2 
   1   chr1_80408156     ASom    A    C        0      0        2 
   1   chr1_80408156     HCab    A    C        0      0        2 
   1   chr1_80408156     HPrz    A    C        0      0        2 
   1   chr1_80408156     ZBoe    A    C        0      0        2 
   1   chr1_80408156     ZGre    A    C      0.5      1        2 
   1   chr1_80408156     ZHar    A    C        0      0        2 
   1   chr1_80408156   Sample    A    C        0      0        2 
   1   chr1_80412423     AAsi    T    A        0      0        2 
   1   chr1_80412423     AKia    T    A        0      0        2 
   1   chr1_80412423     AOna    T    A        0      0        2 
   1   chr1_80412423     ASom    T    A        0      0        2 
   1   chr1_80412423     HCab    T    A        0      0        2 
   1   chr1_80412423     HPrz    T    A        0      0        2 
   1   chr1_80412423     ZBoe    T    A        1      2        2 
   1   chr1_80412423     ZGre    T    A        0      0        2 
   1   chr1_80412423     ZHar    T    A        0      0        2 
   1   chr1_80412423   Sample    T    A        0      0        2 
   1   chr1_80425919     AAsi    A    C        0      0        2 
   1   chr1_80425919     AKia    A    C        0      0        2 
   1   chr1_80425919     AOna    A    C        0      0        2 
   1   chr1_80425919     ASom    A    C        0      0        2 
   1   chr1_80425919     HCab    A    C        0      0        2 
   1   chr1_80425919     HPrz    A    C        0      0        2 
   1   chr1_80425919     ZBoe    A    C        0      0        2 
   1   chr1_80425919     ZGre    A    C      0.5      1        2 
   1   chr1_80425919     ZHar    A    C        0      0        2 
   1   chr1_80425919   Sample    A    C        0      0        2 
   1   chr1_80451182     AAsi    C    A        1      2        2 
   1   chr1_80451182     AKia    C    A        0      0        2 
   1   chr1_80451182     AOna    C    A        0      0        2 
   1   chr1_80451182     ASom    C    A        1      2        2 
   1   chr1_80451182     HCab    C    A        0      0        2 
   1   chr1_80451182     HPrz    C    A        0      0        2 
   1   chr1_80451182     ZBoe    C    A        0      0        2 
   1   chr1_80451182     ZGre    C    A        0      0        2 
   1   chr1_80451182     ZHar    C    A        0      0        2 
   1   chr1_80451182   Sample    C    A        1      2        2 
   1   chr1_80460040     AAsi    A    C        0      0        2 
   1   chr1_80460040     AKia    A    C        0      0        2 
   1   chr1_80460040     AOna    A    C        0      0        2 
   1   chr1_80460040     ASom    A    C        0      0        2 
   1   chr1_80460040     HCab    A    C        0      0        2 
   1   chr1_80460040     HPrz    A    C        0      0        2 
   1   chr1_80460040     ZBoe    A    C        0      0        2 
   1   chr1_80460040     ZGre    A    C        1      2        2 
   1   chr1_80460040     ZHar    A    C        0      0        2 
   1   chr1_80460040   Sample    A    C        0      0        2 
   1   chr1_80468556     AAsi    G    C        0      0        2 
   1   chr1_80468556     AKia    G    C        0      0        2 
   1   chr1_80468556     AOna    G    C        0      0        2 
   1   chr1_80468556     ASom    G    C        0      0        2 
   1   chr1_80468556     HCab    G    C        1      2        2 
   1   chr1_80468556     HPrz    G    C        1      2        2 
   1   chr1_80468556     ZBoe    G    C        0      0        2 
   1   chr1_80468556     ZGre    G    C        0      0        2 
   1   chr1_80468556     ZHar    G    C        0      0        2 
   1   chr1_80468556   Sample    G    C        0      0        2 
   1   chr1_80470664     AAsi    G    C        0      0        2 
   1   chr1_80470664     AKia    G    C        0      0        2 
   1   chr1_80470664     AOna    G    C        0      0        2 
   1   chr1_80470664     ASom    G    C        0      0        2 
   1   chr1_80470664     HCab    G    C        0      0        2 
   1   chr1_80470664     HPrz    G    C        1      2        2 
   1   chr1_80470664     ZBoe    G    C        0      0        2 
   1   chr1_80470664     ZGre    G    C        0      0        2 
   1   chr1_80470664     ZHar    G    C        0      0        2 
   1   chr1_80470664   Sample    G    C        0      0        2 
   1   chr1_80474172     AAsi    G    C        0      0        2 
   1   chr1_80474172     AKia    G    C        0      0        2 
   1   chr1_80474172     AOna    G    C        0      0        2 
   1   chr1_80474172     ASom    G    C        0      0        2 
   1   chr1_80474172     HCab    G    C        0      0        2 
   1   chr1_80474172     HPrz    G    C        0      0        2 
   1   chr1_80474172     ZBoe    G    C        0      0        2 
   1   chr1_80474172     ZGre    G    C        0      0        2 
   1   chr1_80474172     ZHar    G    C        1      2        2 
   1   chr1_80474172   Sample    G    C        0      0        2 
   1   chr1_80474208     AAsi    G    C        0      0        2 
   1   chr1_80474208     AKia    G    C        0      0        2 
   1   chr1_80474208     AOna    G    C        0      0        2 
   1   chr1_80474208     ASom    G    C        0      0        2 
   1   chr1_80474208     HCab    G    C        1      2        2 
   1   chr1_80474208     HPrz    G    C        0      0        2 
   1   chr1_80474208     ZBoe    G    C        0      0        2 
   1   chr1_80474208     ZGre    G    C        0      0        2 
   1   chr1_80474208     ZHar    G    C        0      0        2 
   1   chr1_80474208   Sample    G    C        0      0        2 
   1   chr1_80486177     AAsi    G    C        0      0        2 
   1   chr1_80486177     AKia    G    C        0      0        2 
   1   chr1_80486177     AOna    G    C        0      0        2 
   1   chr1_80486177     ASom    G    C        0      0        2 
   1   chr1_80486177     HCab    G    C        0      0        2 
   1   chr1_80486177     HPrz    G    C        0      0        2 
   1   chr1_80486177     ZBoe    G    C        0      0        2 
   1   chr1_80486177     ZGre    G    C        1      2        2 
   1   chr1_80486177     ZHar    G    C        0      0        2 
   1   chr1_80486177   Sample    G    C        0      0        2 
   1   chr1_80519037     AAsi    T    G        0      0        2 
   1   chr1_80519037     AKia    T    G        0      0        2 
   1   chr1_80519037     AOna    T    G        0      0        2 
   1   chr1_80519037     ASom    T    G        0      0        2 
   1   chr1_80519037     HCab    T    G      0.5      1        2 
   1   chr1_80519037     HPrz    T    G        0      0        2 
   1   chr1_80519037     ZBoe    T    G        0      0        2 
   1   chr1_80519037     ZGre    T    G        0      0        2 
   1   chr1_80519037     ZHar    T    G        0      0        2 
   1   chr1_80519037   Sample    T    G        0      0        2 
   1   chr1_80523857     AAsi    G    C        0      0        2 
   1   chr1_80523857     AKia    G    C        0      0        2 
   1   chr1_80523857     AOna    G    C        0      0        2 
   1   chr1_80523857     ASom    G    C        1      2        2 
   1   chr1_80523857     HCab    G    C        0      0        2 
   1   chr1_80523857     HPrz    G    C        0      0        2 
   1   chr1_80523857     ZBoe    G    C        0      0        2 
   1   chr1_80523857     ZGre    G    C        0      0        2 
   1   chr1_80523857     ZHar    G    C        0      0        2 
   1   chr1_80523857   Sample    G    C        0      0        2 
   1   chr1_80528369     AAsi    C    G        0      0        2 
   1   chr1_80528369     AKia    C    G        0      0        2 
   1   chr1_80528369     AOna    C    G        0      0        2 
   1   chr1_80528369     ASom    C    G        0      0        2 
   1   chr1_80528369     HCab    C    G        1      2        2 
   1   chr1_80528369     HPrz    C    G        1      2        2 
   1   chr1_80528369     ZBoe    C    G        0      0        2 
   1   chr1_80528369     ZGre    C    G        0      0        2 
   1   chr1_80528369     ZHar    C    G        0      0        2 
   1   chr1_80528369   Sample    C    G        0      0        2 
   1   chr1_80566814     AAsi    T    G        0      0        2 
   1   chr1_80566814     AKia    T    G        0      0        2 
   1   chr1_80566814     AOna    T    G        0      0        2 
   1   chr1_80566814     ASom    T    G        0      0        2 
   1   chr1_80566814     HCab    T    G        1      2        2 
   1   chr1_80566814     HPrz    T    G        1      2        2 
   1   chr1_80566814     ZBoe    T    G        0      0        2 
   1   chr1_80566814     ZGre    T    G        0      0        2 
   1   chr1_80566814     ZHar    T    G        0      0        2 
   1   chr1_80566814   Sample    T    G        0      0        2 
   1   chr1_80599427     AAsi    C    A        0      0        2 
   1   chr1_80599427     AKia    C    A        1      2        2 
   1   chr1_80599427     AOna    C    A        0      0        2 
   1   chr1_80599427     ASom    C    A        0      0        2 
   1   chr1_80599427     HCab    C    A        0      0        2 
   1   chr1_80599427     HPrz    C    A        0      0        2 
   1   chr1_80599427     ZBoe    C    A        0      0        2 
   1   chr1_80599427     ZGre    C    A        0      0        2 
   1   chr1_80599427     ZHar    C    A        0      0        2 
   1   chr1_80599427   Sample    C    A        0      0        2 
   1   chr1_80601906     AAsi    A    T        0      0        2 
   1   chr1_80601906     AKia    A    T        0      0        2 
   1   chr1_80601906     AOna    A    T        0      0        2 
   1   chr1_80601906     ASom    A    T        0      0        2 
   1   chr1_80601906     HCab    A    T        0      0        2 
   1   chr1_80601906     HPrz    A    T        0      0        2 
   1   chr1_80601906     ZBoe    A    T        1      2        2 
   1   chr1_80601906     ZGre    A    T        1      2        2 
   1   chr1_80601906     ZHar    A    T        0      0        2 
   1   chr1_80601906   Sample    A    T        0      0        2 
   1   chr1_80619354     AAsi    G    C        0      0        2 
   1   chr1_80619354     AKia    G    C        0      0        2 
   1   chr1_80619354     AOna    G    C        0      0        2 
   1   chr1_80619354     ASom    G    C        1      2        2 
   1   chr1_80619354     HCab    G    C        0      0        2 
   1   chr1_80619354     HPrz    G    C        0      0        2 
   1   chr1_80619354     ZBoe    G    C        0      0        2 
   1   chr1_80619354     ZGre    G    C        0      0        2 
   1   chr1_80619354     ZHar    G    C        0      0        2 
   1   chr1_80619354   Sample    G    C        0      0        2 
   1   chr1_80622006     AAsi    A    C        1      2        2 
   1   chr1_80622006     AKia    A    C        0      0        2 
   1   chr1_80622006     AOna    A    C        0      0        2 
   1   chr1_80622006     ASom    A    C        1      2        2 
   1   chr1_80622006     HCab    A    C        0      0        2 
   1   chr1_80622006     HPrz    A    C        0      0        2 
   1   chr1_80622006     ZBoe    A    C        0      0        2 
   1   chr1_80622006     ZGre    A    C        0      0        2 
   1   chr1_80622006     ZHar    A    C        0      0        2 
   1   chr1_80622006   Sample    A    C        1      2        2 
   1   chr1_80650454     AAsi    A    C        0      0        2 
   1   chr1_80650454     AKia    A    C        0      0        2 
   1   chr1_80650454     AOna    A    C        0      0        2 
   1   chr1_80650454     ASom    A    C        0      0        2 
   1   chr1_80650454     HCab    A    C        1      2        2 
   1   chr1_80650454     HPrz    A    C        1      2        2 
   1   chr1_80650454     ZBoe    A    C        0      0        2 
   1   chr1_80650454     ZGre    A    C        0      0        2 
   1   chr1_80650454     ZHar    A    C        0      0        2 
   1   chr1_80650454   Sample    A    C        0      0        2 
   1   chr1_80656596     AAsi    C    G        0      0        2 
   1   chr1_80656596     AKia    C    G        0      0        2 
   1   chr1_80656596     AOna    C    G      0.5      1        2 
   1   chr1_80656596     ASom    C    G        0      0        2 
   1   chr1_80656596     HCab    C    G        0      0        2 
   1   chr1_80656596     HPrz    C    G        0      0        2 
   1   chr1_80656596     ZBoe    C    G        0      0        2 
   1   chr1_80656596     ZGre    C    G        0      0        2 
   1   chr1_80656596     ZHar    C    G        0      0        2 
   1   chr1_80656596   Sample    C    G        0      0        2 
   1   chr1_80672804     AAsi    C    A        0      0        2 
   1   chr1_80672804     AKia    C    A        1      2        2 
   1   chr1_80672804     AOna    C    A      0.5      1        2 
   1   chr1_80672804     ASom    C    A        0      0        2 
   1   chr1_80672804     HCab    C    A        0      0        2 
   1   chr1_80672804     HPrz    C    A        0      0        2 
   1   chr1_80672804     ZBoe    C    A        0      0        2 
   1   chr1_80672804     ZGre    C    A        0      0        2 
   1   chr1_80672804     ZHar    C    A        0      0        2 
   1   chr1_80672804   Sample    C    A        0      0        2 
   1   chr1_80678444     AAsi    A    T        0      0        2 
   1   chr1_80678444     AKia    A    T        0      0        2 
   1   chr1_80678444     AOna    A    T      0.5      1        2 
   1   chr1_80678444     ASom    A    T        0      0        2 
   1   chr1_80678444     HCab    A    T        0      0        2 
   1   chr1_80678444     HPrz    A    T        0      0        2 
   1   chr1_80678444     ZBoe    A    T        0      0        2 
   1   chr1_80678444     ZGre    A    T        0      0        2 
   1   chr1_80678444     ZHar    A    T        0      0        2 
   1   chr1_80678444   Sample    A    T        0      0        2 
   1   chr1_80684229     AAsi    T    G      0.5      1        2 
   1   chr1_80684229     AKia    T    G        0      0        2 
   1   chr1_80684229     AOna    T    G        0      0        2 
   1   chr1_80684229     ASom    T    G        0      0        2 
   1   chr1_80684229     HCab    T    G        0      0        2 
   1   chr1_80684229     HPrz    T    G        0      0        2 
   1   chr1_80684229     ZBoe    T    G        0      0        2 
   1   chr1_80684229     ZGre    T    G        0      0        2 
   1   chr1_80684229     ZHar    T    G        0      0        2 
   1   chr1_80684229   Sample    T    G        1      2        2 
   1   chr1_80701025     AAsi    A    C        0      0        2 
   1   chr1_80701025     AKia    A    C        0      0        2 
   1   chr1_80701025     AOna    A    C        0      0        2 
   1   chr1_80701025     ASom    A    C        0      0        2 
   1   chr1_80701025     HCab    A    C        1      2        2 
   1   chr1_80701025     HPrz    A    C        1      2        2 
   1   chr1_80701025     ZBoe    A    C        0      0        2 
   1   chr1_80701025     ZGre    A    C        0      0        2 
   1   chr1_80701025     ZHar    A    C        0      0        2 
   1   chr1_80701025   Sample    A    C        0      0        2 
   1   chr1_80702418     AAsi    A    T        0      0        2 
   1   chr1_80702418     AKia    A    T        0      0        2 
   1   chr1_80702418     AOna    A    T        0      0        2 
   1   chr1_80702418     ASom    A    T        0      0        2 
   1   chr1_80702418     HCab    A    T        0      0        2 
   1   chr1_80702418     HPrz    A    T        0      0        2 
   1   chr1_80702418     ZBoe    A    T      0.5      1        2 
   1   chr1_80702418     ZGre    A    T        0      0        2 
   1   chr1_80702418     ZHar    A    T        0      0        2 
   1   chr1_80702418   Sample    A    T        0      0        2 
   1   chr1_80706740     AAsi    G    T        0      0        2 
   1   chr1_80706740     AKia    G    T        0      0        2 
   1   chr1_80706740     AOna    G    T        0      0        2 
   1   chr1_80706740     ASom    G    T        0      0        2 
   1   chr1_80706740     HCab    G    T        1      2        2 
   1   chr1_80706740     HPrz    G    T        1      2        2 
   1   chr1_80706740     ZBoe    G    T        0      0        2 
   1   chr1_80706740     ZGre    G    T        0      0        2 
   1   chr1_80706740     ZHar    G    T        0      0        2 
   1   chr1_80706740   Sample    G    T        0      0        2 
   1   chr1_80737866     AAsi    A    C        1      2        2 
   1   chr1_80737866     AKia    A    C        0      0        2 
   1   chr1_80737866     AOna    A    C        0      0        2 
   1   chr1_80737866     ASom    A    C        1      2        2 
   1   chr1_80737866     HCab    A    C        1      2        2 
   1   chr1_80737866     HPrz    A    C        1      2        2 
   1   chr1_80737866     ZBoe    A    C        0      0        2 
   1   chr1_80737866     ZGre    A    C        0      0        2 
   1   chr1_80737866     ZHar    A    C        0      0        2 
   1   chr1_80737866   Sample    A    C        1      2        2 
   1   chr1_80743619     AAsi    C    G        0      0        2 
   1   chr1_80743619     AKia    C    G        0      0        2 
   1   chr1_80743619     AOna    C    G        0      0        2 
   1   chr1_80743619     ASom    C    G        0      0        2 
   1   chr1_80743619     HCab    C    G        1      2        2 
   1   chr1_80743619     HPrz    C    G        1      2        2 
   1   chr1_80743619     ZBoe    C    G        0      0        2 
   1   chr1_80743619     ZGre    C    G        0      0        2 
   1   chr1_80743619     ZHar    C    G        0      0        2 
   1   chr1_80743619   Sample    C    G        0      0        2 
   1   chr1_80759658     AAsi    A    T        0      0        2 
   1   chr1_80759658     AKia    A    T      0.5      1        2 
   1   chr1_80759658     AOna    A    T        0      0        2 
   1   chr1_80759658     ASom    A    T        0      0        2 
   1   chr1_80759658     HCab    A    T        0      0        2 
   1   chr1_80759658     HPrz    A    T        0      0        2 
   1   chr1_80759658     ZBoe    A    T        0      0        2 
   1   chr1_80759658     ZGre    A    T        0      0        2 
   1   chr1_80759658     ZHar    A    T        0      0        2 
   1   chr1_80759658   Sample    A    T        0      0        2 
   1   chr1_80764397     AAsi    T    A        0      0        2 
   1   chr1_80764397     AKia    T    A        0      0        2 
   1   chr1_80764397     AOna    T    A        0      0        2 
   1   chr1_80764397     ASom    T    A        0      0        2 
   1   chr1_80764397     HCab    T    A        0      0        2 
   1   chr1_80764397     HPrz    T    A        0      0        2 
   1   chr1_80764397     ZBoe    T    A        0      0        2 
   1   chr1_80764397     ZGre    T    A        1      2        2 
   1   chr1_80764397     ZHar    T    A        0      0        2 
   1   chr1_80764397   Sample    T    A        0      0        2 
   1   chr1_80796472     AAsi    T    G      0.5      1        2 
   1   chr1_80796472     AKia    T    G        0      0        2 
   1   chr1_80796472     AOna    T    G        0      0        2 
   1   chr1_80796472     ASom    T    G        0      0        2 
   1   chr1_80796472     HCab    T    G        0      0        2 
   1   chr1_80796472     HPrz    T    G        0      0        2 
   1   chr1_80796472     ZBoe    T    G        0      0        2 
   1   chr1_80796472     ZGre    T    G        0      0        2 
   1   chr1_80796472     ZHar    T    G        0      0        2 
   1   chr1_80796472   Sample    T    G        0      0        2 
   1   chr1_80820448     AAsi    G    C        0      0        2 
   1   chr1_80820448     AKia    G    C        0      0        2 
   1   chr1_80820448     AOna    G    C        1      2        2 
   1   chr1_80820448     ASom    G    C        0      0        2 
   1   chr1_80820448     HCab    G    C        0      0        2 
   1   chr1_80820448     HPrz    G    C        0      0        2 
   1   chr1_80820448     ZBoe    G    C        0      0        2 
   1   chr1_80820448     ZGre    G    C        0      0        2 
   1   chr1_80820448     ZHar    G    C        0      0        2 
   1   chr1_80820448   Sample    G    C        0      0        2 
   1   chr1_80826670     AAsi    C    G        0      0        2 
   1   chr1_80826670     AKia    C    G        0      0        2 
   1   chr1_80826670     AOna    C    G        0      0        2 
   1   chr1_80826670     ASom    C    G        0      0        2 
   1   chr1_80826670     HCab    C    G        0      0        2 
   1   chr1_80826670     HPrz    C    G        0      0        2 
   1   chr1_80826670     ZBoe    C    G        1      2        2 
   1   chr1_80826670     ZGre    C    G        0      0        2 
   1   chr1_80826670     ZHar    C    G        0      0        2 
   1   chr1_80826670   Sample    C    G        0      0        2 
   1   chr1_80844529     AAsi    G    T        0      0        2 
   1   chr1_80844529     AKia    G    T        0      0        2 
   1   chr1_80844529     AOna    G    T        1      2        2 
   1   chr1_80844529     ASom    G    T        0      0        2 
   1   chr1_80844529     HCab    G    T        0      0        2 
   1   chr1_80844529     HPrz    G    T        0      0        2 
   1   chr1_80844529     ZBoe    G    T        0      0        2 
   1   chr1_80844529     ZGre    G    T        0      0        2 
   1   chr1_80844529     ZHar    G    T        0      0        2 
   1   chr1_80844529   Sample    G    T        0      0        2 
   1   chr1_80874751     AAsi    A    C        0      0        2 
   1   chr1_80874751     AKia    A    C        0      0        2 
   1   chr1_80874751     AOna    A    C        0      0        2 
   1   chr1_80874751     ASom    A    C        0      0        2 
   1   chr1_80874751     HCab    A    C        1      2        2 
   1   chr1_80874751     HPrz    A    C        1      2        2 
   1   chr1_80874751     ZBoe    A    C        0      0        2 
   1   chr1_80874751     ZGre    A    C        0      0        2 
   1   chr1_80874751     ZHar    A    C        0      0        2 
   1   chr1_80874751   Sample    A    C        0      0        2 
   1   chr1_80881626     AAsi    G    T        0      0        2 
   1   chr1_80881626     AKia    G    T        0      0        2 
   1   chr1_80881626     AOna    G    T        0      0        2 
   1   chr1_80881626     ASom    G    T        0      0        2 
   1   chr1_80881626     HCab    G    T        0      0        2 
   1   chr1_80881626     HPrz    G    T        0      0        2 
   1   chr1_80881626     ZBoe    G    T      0.5      1        2 
   1   chr1_80881626     ZGre    G    T        0      0        2 
   1   chr1_80881626     ZHar    G    T        0      0        2 
   1   chr1_80881626   Sample    G    T        0      0        2 
   1   chr1_80889257     AAsi    G    T        0      0        2 
   1   chr1_80889257     AKia    G    T        0      0        2 
   1   chr1_80889257     AOna    G    T        0      0        2 
   1   chr1_80889257     ASom    G    T        0      0        2 
   1   chr1_80889257     HCab    G    T        1      2        2 
   1   chr1_80889257     HPrz    G    T        1      2        2 
   1   chr1_80889257     ZBoe    G    T        0      0        2 
   1   chr1_80889257     ZGre    G    T        0      0        2 
   1   chr1_80889257     ZHar    G    T        0      0        2 
   1   chr1_80889257   Sample    G    T        0      0        2 
   1   chr1_80891193     AAsi    A    C        0      0        2 
   1   chr1_80891193     AKia    A    C        1      2        2 
   1   chr1_80891193     AOna    A    C        1      2        2 
   1   chr1_80891193     ASom    A    C        0      0        2 
   1   chr1_80891193     HCab    A    C        0      0        2 
   1   chr1_80891193     HPrz    A    C        0      0        2 
   1   chr1_80891193     ZBoe    A    C        0      0        2 
   1   chr1_80891193     ZGre    A    C        0      0        2 
   1   chr1_80891193     ZHar    A    C        0      0        2 
   1   chr1_80891193   Sample    A    C        0      0        2 
   1   chr1_80894178     AAsi    G    C        0      0        2 
   1   chr1_80894178     AKia    G    C        0      0        2 
   1   chr1_80894178     AOna    G    C        0      0        2 
   1   chr1_80894178     ASom    G    C        0      0        2 
   1   chr1_80894178     HCab    G    C        1      2        2 
   1   chr1_80894178     HPrz    G    C        0      0        2 
   1   chr1_80894178     ZBoe    G    C        0      0        2 
   1   chr1_80894178     ZGre    G    C        0      0        2 
   1   chr1_80894178     ZHar    G    C        0      0        2 
   1   chr1_80894178   Sample    G    C        0      0        2 
   1   chr1_80907066     AAsi    T    A        0      0        2 
   1   chr1_80907066     AKia    T    A        0      0        2 
   1   chr1_80907066     AOna    T    A        0      0        2 
   1   chr1_80907066     ASom    T    A        0      0        2 
   1   chr1_80907066     HCab    T    A        0      0        2 
   1   chr1_80907066     HPrz    T    A        1      2        2 
   1   chr1_80907066     ZBoe    T    A        0      0        2 
   1   chr1_80907066     ZGre    T    A        0      0        2 
   1   chr1_80907066     ZHar    T    A        0      0        2 
   1   chr1_80907066   Sample    T    A        0      0        2 
   1   chr1_80970141     AAsi    C    G        0      0        2 
   1   chr1_80970141     AKia    C    G        0      0        2 
   1   chr1_80970141     AOna    C    G        0      0        2 
   1   chr1_80970141     ASom    C    G        0      0        2 
   1   chr1_80970141     HCab    C    G        0      0        2 
   1   chr1_80970141     HPrz    C    G        0      0        2 
   1   chr1_80970141     ZBoe    C    G        0      0        2 
   1   chr1_80970141     ZGre    C    G      0.5      1        2 
   1   chr1_80970141     ZHar    C    G        0      0        2 
   1   chr1_80970141   Sample    C    G        0      0        2 
   1   chr1_80993913     AAsi    C    A        0      0        2 
   1   chr1_80993913     AKia    C    A        0      0        2 
   1   chr1_80993913     AOna    C    A        0      0        2 
   1   chr1_80993913     ASom    C    A        0      0        2 
   1   chr1_80993913     HCab    C    A        0      0        2 
   1   chr1_80993913     HPrz    C    A        0      0        2 
   1   chr1_80993913     ZBoe    C    A        0      0        2 
   1   chr1_80993913     ZGre    C    A      0.5      1        2 
   1   chr1_80993913     ZHar    C    A        0      0        2 
   1   chr1_80993913   Sample    C    A        0      0        2 
   1   chr1_81002500     AAsi    G    T        0      0        2 
   1   chr1_81002500     AKia    G    T        1      2        2 
   1   chr1_81002500     AOna    G    T        1      2        2 
   1   chr1_81002500     ASom    G    T        0      0        2 
   1   chr1_81002500     HCab    G    T        0      0        2 
   1   chr1_81002500     HPrz    G    T        0      0        2 
   1   chr1_81002500     ZBoe    G    T        0      0        2 
   1   chr1_81002500     ZGre    G    T        0      0        2 
   1   chr1_81002500     ZHar    G    T        0      0        2 
   1   chr1_81002500   Sample    G    T        0      0        2 
   1   chr1_81008108     AAsi    C    G        0      0        2 
   1   chr1_81008108     AKia    C    G        0      0        2 
   1   chr1_81008108     AOna    C    G        0      0        2 
   1   chr1_81008108     ASom    C    G        0      0        2 
   1   chr1_81008108     HCab    C    G        0      0        2 
   1   chr1_81008108     HPrz    C    G        0      0        2 
   1   chr1_81008108     ZBoe    C    G        0      0        2 
   1   chr1_81008108     ZGre    C    G      0.5      1        2 
   1   chr1_81008108     ZHar    C    G        0      0        2 
   1   chr1_81008108   Sample    C    G        0      0        2 
   1   chr1_81016976     AAsi    G    C        0      0        2 
   1   chr1_81016976     AKia    G    C        0      0        2 
   1   chr1_81016976     AOna    G    C        0      0        2 
   1   chr1_81016976     ASom    G    C        0      0        2 
   1   chr1_81016976     HCab    G    C        0      0        2 
   1   chr1_81016976     HPrz    G    C        0      0        2 
   1   chr1_81016976     ZBoe    G    C        0      0        2 
   1   chr1_81016976     ZGre    G    C        0      0        2 
   1   chr1_81016976     ZHar    G    C      0.5      1        2 
   1   chr1_81016976   Sample    G    C        0      0        2 
   1   chr1_81026220     AAsi    T    G        0      0        2 
   1   chr1_81026220     AKia    T    G        0      0        2 
   1   chr1_81026220     AOna    T    G      0.5      1        2 
   1   chr1_81026220     ASom    T    G        0      0        2 
   1   chr1_81026220     HCab    T    G        0      0        2 
   1   chr1_81026220     HPrz    T    G        0      0        2 
   1   chr1_81026220     ZBoe    T    G        0      0        2 
   1   chr1_81026220     ZGre    T    G        0      0        2 
   1   chr1_81026220     ZHar    T    G        0      0        2 
   1   chr1_81026220   Sample    T    G        0      0        2 
   1   chr1_81040430     AAsi    A    C        1      2        2 
   1   chr1_81040430     AKia    A    C        0      0        2 
   1   chr1_81040430     AOna    A    C        0      0        2 
   1   chr1_81040430     ASom    A    C        1      2        2 
   1   chr1_81040430     HCab    A    C        0      0        2 
   1   chr1_81040430     HPrz    A    C        0      0        2 
   1   chr1_81040430     ZBoe    A    C        0      0        2 
   1   chr1_81040430     ZGre    A    C        0      0        2 
   1   chr1_81040430     ZHar    A    C        0      0        2 
   1   chr1_81040430   Sample    A    C        1      2        2 
   1   chr1_81056310     AAsi    A    C        0      0        2 
   1   chr1_81056310     AKia    A    C        0      0        2 
   1   chr1_81056310     AOna    A    C        0      0        2 
   1   chr1_81056310     ASom    A    C        1      2        2 
   1   chr1_81056310     HCab    A    C        0      0        2 
   1   chr1_81056310     HPrz    A    C        0      0        2 
   1   chr1_81056310     ZBoe    A    C        0      0        2 
   1   chr1_81056310     ZGre    A    C        0      0        2 
   1   chr1_81056310     ZHar    A    C        0      0        2 
   1   chr1_81056310   Sample    A    C        0      0        2 
   1   chr1_81057470     AAsi    T    G        0      0        2 
   1   chr1_81057470     AKia    T    G        0      0        2 
   1   chr1_81057470     AOna    T    G        0      0        2 
   1   chr1_81057470     ASom    T    G        0      0        2 
   1   chr1_81057470     HCab    T    G        1      2        2 
   1   chr1_81057470     HPrz    T    G        1      2        2 
   1   chr1_81057470     ZBoe    T    G        0      0        2 
   1   chr1_81057470     ZGre    T    G        0      0        2 
   1   chr1_81057470     ZHar    T    G        0      0        2 
   1   chr1_81057470   Sample    T    G        0      0        2 
   1   chr1_81067587     AAsi    G    C        0      0        2 
   1   chr1_81067587     AKia    G    C        0      0        2 
   1   chr1_81067587     AOna    G    C        0      0        2 
   1   chr1_81067587     ASom    G    C        0      0        2 
   1   chr1_81067587     HCab    G    C        1      2        2 
   1   chr1_81067587     HPrz    G    C        1      2        2 
   1   chr1_81067587     ZBoe    G    C        0      0        2 
   1   chr1_81067587     ZGre    G    C        0      0        2 
   1   chr1_81067587     ZHar    G    C        0      0        2 
   1   chr1_81067587   Sample    G    C        0      0        2 
   1   chr1_81076338     AAsi    C    A        0      0        2 
   1   chr1_81076338     AKia    C    A        0      0        2 
   1   chr1_81076338     AOna    C    A        0      0        2 
   1   chr1_81076338     ASom    C    A        0      0        2 
   1   chr1_81076338     HCab    C    A        0      0        2 
   1   chr1_81076338     HPrz    C    A        0      0        2 
   1   chr1_81076338     ZBoe    C    A        0      0        2 
   1   chr1_81076338     ZGre    C    A      0.5      1        2 
   1   chr1_81076338     ZHar    C    A        0      0        2 
   1   chr1_81076338   Sample    C    A        0      0        2 
   1   chr1_81077574     AAsi    T    G        0      0        2 
   1   chr1_81077574     AKia    T    G        0      0        2 
   1   chr1_81077574     AOna    T    G        0      0        2 
   1   chr1_81077574     ASom    T    G        0      0        2 
   1   chr1_81077574     HCab    T    G        0      0        2 
   1   chr1_81077574     HPrz    T    G        0      0        2 
   1   chr1_81077574     ZBoe    T    G        0      0        2 
   1   chr1_81077574     ZGre    T    G        0      0        2 
   1   chr1_81077574     ZHar    T    G      0.5      1        2 
   1   chr1_81077574   Sample    T    G        0      0        2 
   1   chr1_81081199     AAsi    G    T        0      0        2 
   1   chr1_81081199     AKia    G    T        0      0        2 
   1   chr1_81081199     AOna    G    T        0      0        2 
   1   chr1_81081199     ASom    G    T        0      0        2 
   1   chr1_81081199     HCab    G    T        1      2        2 
   1   chr1_81081199     HPrz    G    T        1      2        2 
   1   chr1_81081199     ZBoe    G    T        0      0        2 
   1   chr1_81081199     ZGre    G    T        0      0        2 
   1   chr1_81081199     ZHar    G    T        0      0        2 
   1   chr1_81081199   Sample    G    T        0      0        2 
   1   chr1_81119183     AAsi    C    A        0      0        2 
   1   chr1_81119183     AKia    C    A        0      0        2 
   1   chr1_81119183     AOna    C    A        0      0        2 
   1   chr1_81119183     ASom    C    A        0      0        2 
   1   chr1_81119183     HCab    C    A        0      0        2 
   1   chr1_81119183     HPrz    C    A        0      0        2 
   1   chr1_81119183     ZBoe    C    A        0      0        2 
   1   chr1_81119183     ZGre    C    A        1      2        2 
   1   chr1_81119183     ZHar    C    A        0      0        2 
   1   chr1_81119183   Sample    C    A        0      0        2 
   1   chr1_81129735     AAsi    G    T        0      0        2 
   1   chr1_81129735     AKia    G    T        0      0        2 
   1   chr1_81129735     AOna    G    T        0      0        2 
   1   chr1_81129735     ASom    G    T        0      0        2 
   1   chr1_81129735     HCab    G    T        0      0        2 
   1   chr1_81129735     HPrz    G    T        0      0        2 
   1   chr1_81129735     ZBoe    G    T      0.5      1        2 
   1   chr1_81129735     ZGre    G    T        0      0        2 
   1   chr1_81129735     ZHar    G    T        0      0        2 
   1   chr1_81129735   Sample    G    T        0      0        2 
   1   chr1_81159736     AAsi    G    C      0.5      1        2 
   1   chr1_81159736     AKia    G    C        0      0        2 
   1   chr1_81159736     AOna    G    C        0      0        2 
   1   chr1_81159736     ASom    G    C        0      0        2 
   1   chr1_81159736     HCab    G    C        0      0        2 
   1   chr1_81159736     HPrz    G    C        0      0        2 
   1   chr1_81159736     ZBoe    G    C        0      0        2 
   1   chr1_81159736     ZGre    G    C        0      0        2 
   1   chr1_81159736     ZHar    G    C        0      0        2 
   1   chr1_81159736   Sample    G    C        0      0        2 
   1   chr1_81168599     AAsi    G    C        0      0        2 
   1   chr1_81168599     AKia    G    C        0      0        2 
   1   chr1_81168599     AOna    G    C        0      0        2 
   1   chr1_81168599     ASom    G    C        0      0        2 
   1   chr1_81168599     HCab    G    C        1      2        2 
   1   chr1_81168599     HPrz    G    C        1      2        2 
   1   chr1_81168599     ZBoe    G    C        0      0        2 
   1   chr1_81168599     ZGre    G    C        0      0        2 
   1   chr1_81168599     ZHar    G    C        0      0        2 
   1   chr1_81168599   Sample    G    C        0      0        2 
   1   chr1_81172781     AAsi    G    T        0      0        2 
   1   chr1_81172781     AKia    G    T      0.5      1        2 
   1   chr1_81172781     AOna    G    T      0.5      1        2 
   1   chr1_81172781     ASom    G    T        0      0        2 
   1   chr1_81172781     HCab    G    T        0      0        2 
   1   chr1_81172781     HPrz    G    T        0      0        2 
   1   chr1_81172781     ZBoe    G    T        1      2        2 
   1   chr1_81172781     ZGre    G    T        1      2        2 
   1   chr1_81172781     ZHar    G    T        1      2        2 
   1   chr1_81172781   Sample    G    T        0      0        2 
   1   chr1_81204285     AAsi    A    C        0      0        2 
   1   chr1_81204285     AKia    A    C        0      0        2 
   1   chr1_81204285     AOna    A    C        1      2        2 
   1   chr1_81204285     ASom    A    C        0      0        2 
   1   chr1_81204285     HCab    A    C        0      0        2 
   1   chr1_81204285     HPrz    A    C        0      0        2 
   1   chr1_81204285     ZBoe    A    C        0      0        2 
   1   chr1_81204285     ZGre    A    C        0      0        2 
   1   chr1_81204285     ZHar    A    C        0      0        2 
   1   chr1_81204285   Sample    A    C        0      0        2 
   1   chr1_81206688     AAsi    T    A        0      0        2 
   1   chr1_81206688     AKia    T    A        0      0        2 
   1   chr1_81206688     AOna    T    A        0      0        2 
   1   chr1_81206688     ASom    T    A        0      0        2 
   1   chr1_81206688     HCab    T    A        0      0        2 
   1   chr1_81206688     HPrz    T    A        0      0        2 
   1   chr1_81206688     ZBoe    T    A        0      0        2 
   1   chr1_81206688     ZGre    T    A        0      0        2 
   1   chr1_81206688     ZHar    T    A      0.5      1        2 
   1   chr1_81206688   Sample    T    A        0      0        2 
   1   chr1_81216431     AAsi    G    C        0      0        2 
   1   chr1_81216431     AKia    G    C        0      0        2 
   1   chr1_81216431     AOna    G    C        0      0        2 
   1   chr1_81216431     ASom    G    C        0      0        2 
   1   chr1_81216431     HCab    G    C        1      2        2 
   1   chr1_81216431     HPrz    G    C        1      2        2 
   1   chr1_81216431     ZBoe    G    C        0      0        2 
   1   chr1_81216431     ZGre    G    C        0      0        2 
   1   chr1_81216431     ZHar    G    C        0      0        2 
   1   chr1_81216431   Sample    G    C        0      0        2 
   1   chr1_81231583     AAsi    C    G        0      0        2 
   1   chr1_81231583     AKia    C    G        0      0        2 
   1   chr1_81231583     AOna    C    G      0.5      1        2 
   1   chr1_81231583     ASom    C    G        0      0        2 
   1   chr1_81231583     HCab    C    G        0      0        2 
   1   chr1_81231583     HPrz    C    G        0      0        2 
   1   chr1_81231583     ZBoe    C    G        0      0        2 
   1   chr1_81231583     ZGre    C    G        0      0        2 
   1   chr1_81231583     ZHar    C    G        0      0        2 
   1   chr1_81231583   Sample    C    G        0      0        2 
   1   chr1_81242162     AAsi    G    C      0.5      1        2 
   1   chr1_81242162     AKia    G    C        0      0        2 
   1   chr1_81242162     AOna    G    C        0      0        2 
   1   chr1_81242162     ASom    G    C        0      0        2 
   1   chr1_81242162     HCab    G    C        0      0        2 
   1   chr1_81242162     HPrz    G    C        0      0        2 
   1   chr1_81242162     ZBoe    G    C        0      0        2 
   1   chr1_81242162     ZGre    G    C        0      0        2 
   1   chr1_81242162     ZHar    G    C        0      0        2 
   1   chr1_81242162   Sample    G    C        0      0        2 
   1   chr1_81242812     AAsi    T    A        0      0        2 
   1   chr1_81242812     AKia    T    A        0      0        2 
   1   chr1_81242812     AOna    T    A        0      0        2 
   1   chr1_81242812     ASom    T    A        0      0        2 
   1   chr1_81242812     HCab    T    A        1      2        2 
   1   chr1_81242812     HPrz    T    A        1      2        2 
   1   chr1_81242812     ZBoe    T    A        0      0        2 
   1   chr1_81242812     ZGre    T    A        0      0        2 
   1   chr1_81242812     ZHar    T    A        0      0        2 
   1   chr1_81242812   Sample    T    A        1      2        2 
   1   chr1_81245336     AAsi    G    C        0      0        2 
   1   chr1_81245336     AKia    G    C        0      0        2 
   1   chr1_81245336     AOna    G    C        0      0        2 
   1   chr1_81245336     ASom    G    C        0      0        2 
   1   chr1_81245336     HCab    G    C        1      2        2 
   1   chr1_81245336     HPrz    G    C        1      2        2 
   1   chr1_81245336     ZBoe    G    C        0      0        2 
   1   chr1_81245336     ZGre    G    C        0      0        2 
   1   chr1_81245336     ZHar    G    C        0      0        2 
   1   chr1_81245336   Sample    G    C        0      0        2 
   1   chr1_81257066     AAsi    G    C        0      0        2 
   1   chr1_81257066     AKia    G    C        0      0        2 
   1   chr1_81257066     AOna    G    C      0.5      1        2 
   1   chr1_81257066     ASom    G    C        0      0        2 
   1   chr1_81257066     HCab    G    C        0      0        2 
   1   chr1_81257066     HPrz    G    C        0      0        2 
   1   chr1_81257066     ZBoe    G    C        0      0        2 
   1   chr1_81257066     ZGre    G    C        0      0        2 
   1   chr1_81257066     ZHar    G    C        0      0        2 
   1   chr1_81257066   Sample    G    C        0      0        2 
   1   chr1_81259351     AAsi    G    T        0      0        2 
   1   chr1_81259351     AKia    G    T      0.5      1        2 
   1   chr1_81259351     AOna    G    T        0      0        2 
   1   chr1_81259351     ASom    G    T        0      0        2 
   1   chr1_81259351     HCab    G    T        0      0        2 
   1   chr1_81259351     HPrz    G    T        0      0        2 
   1   chr1_81259351     ZBoe    G    T        0      0        2 
   1   chr1_81259351     ZGre    G    T        0      0        2 
   1   chr1_81259351     ZHar    G    T        0      0        2 
   1   chr1_81259351   Sample    G    T        0      0        2 
   1   chr1_81263961     AAsi    G    T        0      0        2 
   1   chr1_81263961     AKia    G    T        0      0        2 
   1   chr1_81263961     AOna    G    T        0      0        2 
   1   chr1_81263961     ASom    G    T        0      0        2 
   1   chr1_81263961     HCab    G    T        0      0        2 
   1   chr1_81263961     HPrz    G    T      0.5      1        2 
   1   chr1_81263961     ZBoe    G    T        0      0        2 
   1   chr1_81263961     ZGre    G    T        0      0        2 
   1   chr1_81263961     ZHar    G    T        0      0        2 
   1   chr1_81263961   Sample    G    T        0      0        2 
   1   chr1_81265010     AAsi    A    T        0      0        2 
   1   chr1_81265010     AKia    A    T        0      0        2 
   1   chr1_81265010     AOna    A    T        0      0        2 
   1   chr1_81265010     ASom    A    T        0      0        2 
   1   chr1_81265010     HCab    A    T        0      0        2 
   1   chr1_81265010     HPrz    A    T        0      0        2 
   1   chr1_81265010     ZBoe    A    T      0.5      1        2 
   1   chr1_81265010     ZGre    A    T        0      0        2 
   1   chr1_81265010     ZHar    A    T        0      0        2 
   1   chr1_81265010   Sample    A    T        0      0        2 
   1   chr1_81266819     AAsi    G    T        0      0        2 
   1   chr1_81266819     AKia    G    T        0      0        2 
   1   chr1_81266819     AOna    G    T        0      0        2 
   1   chr1_81266819     ASom    G    T        0      0        2 
   1   chr1_81266819     HCab    G    T        0      0        2 
   1   chr1_81266819     HPrz    G    T        0      0        2 
   1   chr1_81266819     ZBoe    G    T        0      0        2 
   1   chr1_81266819     ZGre    G    T      0.5      1        2 
   1   chr1_81266819     ZHar    G    T        0      0        2 
   1   chr1_81266819   Sample    G    T        0      0        2 
   1   chr1_81279390     AAsi    C    G        0      0        2 
   1   chr1_81279390     AKia    C    G        0      0        2 
   1   chr1_81279390     AOna    C    G        0      0        2 
   1   chr1_81279390     ASom    C    G        0      0        2 
   1   chr1_81279390     HCab    C    G        0      0        2 
   1   chr1_81279390     HPrz    C    G        0      0        2 
   1   chr1_81279390     ZBoe    C    G        0      0        2 
   1   chr1_81279390     ZGre    C    G        1      2        2 
   1   chr1_81279390     ZHar    C    G        0      0        2 
   1   chr1_81279390   Sample    C    G        0      0        2 
   1   chr1_81293722     AAsi    T    G        0      0        2 
   1   chr1_81293722     AKia    T    G        0      0        2 
   1   chr1_81293722     AOna    T    G        0      0        2 
   1   chr1_81293722     ASom    T    G        0      0        2 
   1   chr1_81293722     HCab    T    G        1      2        2 
   1   chr1_81293722     HPrz    T    G        1      2        2 
   1   chr1_81293722     ZBoe    T    G        0      0        2 
   1   chr1_81293722     ZGre    T    G        0      0        2 
   1   chr1_81293722     ZHar    T    G        0      0        2 
   1   chr1_81293722   Sample    T    G        0      0        2 
   1   chr1_81302602     AAsi    G    C        0      0        2 
   1   chr1_81302602     AKia    G    C        0      0        2 
   1   chr1_81302602     AOna    G    C        0      0        2 
   1   chr1_81302602     ASom    G    C        0      0        2 
   1   chr1_81302602     HCab    G    C        1      2        2 
   1   chr1_81302602     HPrz    G    C        1      2        2 
   1   chr1_81302602     ZBoe    G    C        0      0        2 
   1   chr1_81302602     ZGre    G    C        0      0        2 
   1   chr1_81302602     ZHar    G    C        0      0        2 
   1   chr1_81302602   Sample    G    C        0      0        2 
   1   chr1_81333713     AAsi    C    G        0      0        2 
   1   chr1_81333713     AKia    C    G        0      0        2 
   1   chr1_81333713     AOna    C    G        0      0        2 
   1   chr1_81333713     ASom    C    G        0      0        2 
   1   chr1_81333713     HCab    C    G        1      2        2 
   1   chr1_81333713     HPrz    C    G        1      2        2 
   1   chr1_81333713     ZBoe    C    G        0      0        2 
   1   chr1_81333713     ZGre    C    G        0      0        2 
   1   chr1_81333713     ZHar    C    G        0      0        2 
   1   chr1_81333713   Sample    C    G        0      0        2 
   1   chr1_81340604     AAsi    C    G        0      0        2 
   1   chr1_81340604     AKia    C    G        0      0        2 
   1   chr1_81340604     AOna    C    G        0      0        2 
   1   chr1_81340604     ASom    C    G        0      0        2 
   1   chr1_81340604     HCab    C    G        1      2        2 
   1   chr1_81340604     HPrz    C    G        1      2        2 
   1   chr1_81340604     ZBoe    C    G        0      0        2 
   1   chr1_81340604     ZGre    C    G        0      0        2 
   1   chr1_81340604     ZHar    C    G        0      0        2 
   1   chr1_81340604   Sample    C    G        0      0        2 
   1   chr1_81344351     AAsi    G    C        0      0        2 
   1   chr1_81344351     AKia    G    C        0      0        2 
   1   chr1_81344351     AOna    G    C        0      0        2 
   1   chr1_81344351     ASom    G    C        0      0        2 
   1   chr1_81344351     HCab    G    C      0.5      1        2 
   1   chr1_81344351     HPrz    G    C        0      0        2 
   1   chr1_81344351     ZBoe    G    C        0      0        2 
   1   chr1_81344351     ZGre    G    C        0      0        2 
   1   chr1_81344351     ZHar    G    C        0      0        2 
   1   chr1_81344351   Sample    G    C        0      0        2 
   1   chr1_81376275     AAsi    C    A        0      0        2 
   1   chr1_81376275     AKia    C    A        0      0        2 
   1   chr1_81376275     AOna    C    A        0      0        2 
   1   chr1_81376275     ASom    C    A        0      0        2 
   1   chr1_81376275     HCab    C    A      0.5      1        2 
   1   chr1_81376275     HPrz    C    A        0      0        2 
   1   chr1_81376275     ZBoe    C    A        0      0        2 
   1   chr1_81376275     ZGre    C    A        0      0        2 
   1   chr1_81376275     ZHar    C    A        0      0        2 
   1   chr1_81376275   Sample    C    A        0      0        2 
   1   chr1_81384014     AAsi    T    G        0      0        2 
   1   chr1_81384014     AKia    T    G        0      0        2 
   1   chr1_81384014     AOna    T    G        0      0        2 
   1   chr1_81384014     ASom    T    G        0      0        2 
   1   chr1_81384014     HCab    T    G        0      0        2 
   1   chr1_81384014     HPrz    T    G        0      0        2 
   1   chr1_81384014     ZBoe    T    G        0      0        2 
   1   chr1_81384014     ZGre    T    G        0      0        2 
   1   chr1_81384014     ZHar    T    G      0.5      1        2 
   1   chr1_81384014   Sample    T    G        0      0        2 
   1   chr1_81398645     AAsi    G    T        0      0        2 
   1   chr1_81398645     AKia    G    T        0      0        2 
   1   chr1_81398645     AOna    G    T        0      0        2 
   1   chr1_81398645     ASom    G    T        0      0        2 
   1   chr1_81398645     HCab    G    T        0      0        2 
   1   chr1_81398645     HPrz    G    T        0      0        2 
   1   chr1_81398645     ZBoe    G    T        0      0        2 
   1   chr1_81398645     ZGre    G    T        0      0        2 
   1   chr1_81398645     ZHar    G    T      0.5      1        2 
   1   chr1_81398645   Sample    G    T        0      0        2 
   1   chr1_81416489     AAsi    C    G        1      2        2 
   1   chr1_81416489     AKia    C    G        0      0        2 
   1   chr1_81416489     AOna    C    G        0      0        2 
   1   chr1_81416489     ASom    C    G        1      2        2 
   1   chr1_81416489     HCab    C    G        0      0        2 
   1   chr1_81416489     HPrz    C    G        0      0        2 
   1   chr1_81416489     ZBoe    C    G        0      0        2 
   1   chr1_81416489     ZGre    C    G        0      0        2 
   1   chr1_81416489     ZHar    C    G        0      0        2 
   1   chr1_81416489   Sample    C    G        1      2        2 
   1   chr1_81424072     AAsi    T    G        0      0        2 
   1   chr1_81424072     AKia    T    G        0      0        2 
   1   chr1_81424072     AOna    T    G        0      0        2 
   1   chr1_81424072     ASom    T    G        0      0        2 
   1   chr1_81424072     HCab    T    G      0.5      1        2 
   1   chr1_81424072     HPrz    T    G        0      0        2 
   1   chr1_81424072     ZBoe    T    G        0      0        2 
   1   chr1_81424072     ZGre    T    G        0      0        2 
   1   chr1_81424072     ZHar    T    G        0      0        2 
   1   chr1_81424072   Sample    T    G        0      0        2 
   1   chr1_81428043     AAsi    A    C        0      0        2 
   1   chr1_81428043     AKia    A    C        0      0        2 
   1   chr1_81428043     AOna    A    C        0      0        2 
   1   chr1_81428043     ASom    A    C        0      0        2 
   1   chr1_81428043     HCab    A    C        0      0        2 
   1   chr1_81428043     HPrz    A    C        0      0        2 
   1   chr1_81428043     ZBoe    A    C      0.5      1        2 
   1   chr1_81428043     ZGre    A    C        0      0        2 
   1   chr1_81428043     ZHar    A    C        0      0        2 
   1   chr1_81428043   Sample    A    C        0      0        2 
   1   chr1_81439746     AAsi    A    C      0.5      1        2 
   1   chr1_81439746     AKia    A    C        0      0        2 
   1   chr1_81439746     AOna    A    C        0      0        2 
   1   chr1_81439746     ASom    A    C        0      0        2 
   1   chr1_81439746     HCab    A    C        0      0        2 
   1   chr1_81439746     HPrz    A    C        0      0        2 
   1   chr1_81439746     ZBoe    A    C        0      0        2 
   1   chr1_81439746     ZGre    A    C        0      0        2 
   1   chr1_81439746     ZHar    A    C        0      0        2 
   1   chr1_81439746   Sample    A    C        1      2        2 
   1   chr1_81443802     AAsi    C    G        0      0        2 
   1   chr1_81443802     AKia    C    G        0      0        2 
   1   chr1_81443802     AOna    C    G        0      0        2 
   1   chr1_81443802     ASom    C    G        1      2        2 
   1   chr1_81443802     HCab    C    G        0      0        2 
   1   chr1_81443802     HPrz    C    G        0      0        2 
   1   chr1_81443802     ZBoe    C    G        0      0        2 
   1   chr1_81443802     ZGre    C    G        0      0        2 
   1   chr1_81443802     ZHar    C    G        0      0        2 
   1   chr1_81443802   Sample    C    G        1      2        2 
   1   chr1_81464073     AAsi    C    G        0      0        2 
   1   chr1_81464073     AKia    C    G        0      0        2 
   1   chr1_81464073     AOna    C    G        0      0        2 
   1   chr1_81464073     ASom    C    G        0      0        2 
   1   chr1_81464073     HCab    C    G        1      2        2 
   1   chr1_81464073     HPrz    C    G        1      2        2 
   1   chr1_81464073     ZBoe    C    G        0      0        2 
   1   chr1_81464073     ZGre    C    G        0      0        2 
   1   chr1_81464073     ZHar    C    G        0      0        2 
   1   chr1_81464073   Sample    C    G        0      0        2 
   1   chr1_81493296     AAsi    A    C        0      0        2 
   1   chr1_81493296     AKia    A    C        0      0        2 
   1   chr1_81493296     AOna    A    C        0      0        2 
   1   chr1_81493296     ASom    A    C        0      0        2 
   1   chr1_81493296     HCab    A    C        0      0        2 
   1   chr1_81493296     HPrz    A    C      0.5      1        2 
   1   chr1_81493296     ZBoe    A    C        0      0        2 
   1   chr1_81493296     ZGre    A    C        0      0        2 
   1   chr1_81493296     ZHar    A    C        0      0        2 
   1   chr1_81493296   Sample    A    C        0      0        2 
   1   chr1_81502254     AAsi    C    A      0.5      1        2 
   1   chr1_81502254     AKia    C    A        0      0        2 
   1   chr1_81502254     AOna    C    A        0      0        2 
   1   chr1_81502254     ASom    C    A        0      0        2 
   1   chr1_81502254     HCab    C    A        0      0        2 
   1   chr1_81502254     HPrz    C    A        0      0        2 
   1   chr1_81502254     ZBoe    C    A        0      0        2 
   1   chr1_81502254     ZGre    C    A        0      0        2 
   1   chr1_81502254     ZHar    C    A        0      0        2 
   1   chr1_81502254   Sample    C    A        0      0        2 
   1   chr1_81505918     AAsi    A    T        0      0        2 
   1   chr1_81505918     AKia    A    T        0      0        2 
   1   chr1_81505918     AOna    A    T        0      0        2 
   1   chr1_81505918     ASom    A    T        0      0        2 
   1   chr1_81505918     HCab    A    T        0      0        2 
   1   chr1_81505918     HPrz    A    T        0      0        2 
   1   chr1_81505918     ZBoe    A    T        1      2        2 
   1   chr1_81505918     ZGre    A    T        0      0        2 
   1   chr1_81505918     ZHar    A    T        0      0        2 
   1   chr1_81505918   Sample    A    T        0      0        2 
   1   chr1_81509856     AAsi    T    G        0      0        2 
   1   chr1_81509856     AKia    T    G        0      0        2 
   1   chr1_81509856     AOna    T    G        0      0        2 
   1   chr1_81509856     ASom    T    G        0      0        2 
   1   chr1_81509856     HCab    T    G        0      0        2 
   1   chr1_81509856     HPrz    T    G        0      0        2 
   1   chr1_81509856     ZBoe    T    G        0      0        2 
   1   chr1_81509856     ZGre    T    G        0      0        2 
   1   chr1_81509856     ZHar    T    G      0.5      1        2 
   1   chr1_81509856   Sample    T    G        0      0        2 
   1   chr1_81511765     AAsi    G    T        0      0        2 
   1   chr1_81511765     AKia    G    T        0      0        2 
   1   chr1_81511765     AOna    G    T        0      0        2 
   1   chr1_81511765     ASom    G    T        0      0        2 
   1   chr1_81511765     HCab    G    T      0.5      1        2 
   1   chr1_81511765     HPrz    G    T        0      0        2 
   1   chr1_81511765     ZBoe    G    T        0      0        2 
   1   chr1_81511765     ZGre    G    T        0      0        2 
   1   chr1_81511765     ZHar    G    T        0      0        2 
   1   chr1_81511765   Sample    G    T        0      0        2 
   1   chr1_81517081     AAsi    C    A        0      0        2 
   1   chr1_81517081     AKia    C    A        0      0        2 
   1   chr1_81517081     AOna    C    A        1      2        2 
   1   chr1_81517081     ASom    C    A        0      0        2 
   1   chr1_81517081     HCab    C    A        0      0        2 
   1   chr1_81517081     HPrz    C    A        0      0        2 
   1   chr1_81517081     ZBoe    C    A        0      0        2 
   1   chr1_81517081     ZGre    C    A        0      0        2 
   1   chr1_81517081     ZHar    C    A        0      0        2 
   1   chr1_81517081   Sample    C    A        0      0        2 
   1   chr1_81531203     AAsi    T    G        0      0        2 
   1   chr1_81531203     AKia    T    G        0      0        2 
   1   chr1_81531203     AOna    T    G      0.5      1        2 
   1   chr1_81531203     ASom    T    G        0      0        2 
   1   chr1_81531203     HCab    T    G        0      0        2 
   1   chr1_81531203     HPrz    T    G        0      0        2 
   1   chr1_81531203     ZBoe    T    G        0      0        2 
   1   chr1_81531203     ZGre    T    G        0      0        2 
   1   chr1_81531203     ZHar    T    G        0      0        2 
   1   chr1_81531203   Sample    T    G        0      0        2 
   1   chr1_81546022     AAsi    C    G        0      0        2 
   1   chr1_81546022     AKia    C    G        0      0        2 
   1   chr1_81546022     AOna    C    G        0      0        2 
   1   chr1_81546022     ASom    C    G        0      0        2 
   1   chr1_81546022     HCab    C    G        0      0        2 
   1   chr1_81546022     HPrz    C    G        0      0        2 
   1   chr1_81546022     ZBoe    C    G      0.5      1        2 
   1   chr1_81546022     ZGre    C    G        0      0        2 
   1   chr1_81546022     ZHar    C    G        0      0        2 
   1   chr1_81546022   Sample    C    G        0      0        2 
   1   chr1_81552770     AAsi    G    C        0      0        2 
   1   chr1_81552770     AKia    G    C        0      0        2 
   1   chr1_81552770     AOna    G    C        0      0        2 
   1   chr1_81552770     ASom    G    C        0      0        2 
   1   chr1_81552770     HCab    G    C        1      2        2 
   1   chr1_81552770     HPrz    G    C        1      2        2 
   1   chr1_81552770     ZBoe    G    C        0      0        2 
   1   chr1_81552770     ZGre    G    C        0      0        2 
   1   chr1_81552770     ZHar    G    C        0      0        2 
   1   chr1_81552770   Sample    G    C        0      0        2 
   1   chr1_81574139     AAsi    T    A        0      0        2 
   1   chr1_81574139     AKia    T    A        0      0        2 
   1   chr1_81574139     AOna    T    A        0      0        2 
   1   chr1_81574139     ASom    T    A        0      0        2 
   1   chr1_81574139     HCab    T    A        0      0        2 
   1   chr1_81574139     HPrz    T    A        0      0        2 
   1   chr1_81574139     ZBoe    T    A        0      0        2 
   1   chr1_81574139     ZGre    T    A        1      2        2 
   1   chr1_81574139     ZHar    T    A        0      0        2 
   1   chr1_81574139   Sample    T    A        0      0        2 
   1   chr1_81583526     AAsi    C    G        1      2        2 
   1   chr1_81583526     AKia    C    G        0      0        2 
   1   chr1_81583526     AOna    C    G        0      0        2 
   1   chr1_81583526     ASom    C    G        1      2        2 
   1   chr1_81583526     HCab    C    G        0      0        2 
   1   chr1_81583526     HPrz    C    G        0      0        2 
   1   chr1_81583526     ZBoe    C    G        0      0        2 
   1   chr1_81583526     ZGre    C    G        0      0        2 
   1   chr1_81583526     ZHar    C    G        0      0        2 
   1   chr1_81583526   Sample    C    G        1      2        2 
   1   chr1_81593643     AAsi    A    C        0      0        2 
   1   chr1_81593643     AKia    A    C        0      0        2 
   1   chr1_81593643     AOna    A    C        0      0        2 
   1   chr1_81593643     ASom    A    C        0      0        2 
   1   chr1_81593643     HCab    A    C        0      0        2 
   1   chr1_81593643     HPrz    A    C        0      0        2 
   1   chr1_81593643     ZBoe    A    C        1      2        2 
   1   chr1_81593643     ZGre    A    C        1      2        2 
   1   chr1_81593643     ZHar    A    C        0      0        2 
   1   chr1_81593643   Sample    A    C        0      0        2 
   1   chr1_81595117     AAsi    G    T        0      0        2 
   1   chr1_81595117     AKia    G    T        0      0        2 
   1   chr1_81595117     AOna    G    T      0.5      1        2 
   1   chr1_81595117     ASom    G    T        0      0        2 
   1   chr1_81595117     HCab    G    T        0      0        2 
   1   chr1_81595117     HPrz    G    T        0      0        2 
   1   chr1_81595117     ZBoe    G    T        0      0        2 
   1   chr1_81595117     ZGre    G    T        0      0        2 
   1   chr1_81595117     ZHar    G    T        0      0        2 
   1   chr1_81595117   Sample    G    T        0      0        2 
   1   chr1_81599612     AAsi    T    A        0      0        2 
   1   chr1_81599612     AKia    T    A        0      0        2 
   1   chr1_81599612     AOna    T    A        0      0        2 
   1   chr1_81599612     ASom    T    A        1      2        2 
   1   chr1_81599612     HCab    T    A        0      0        2 
   1   chr1_81599612     HPrz    T    A        0      0        2 
   1   chr1_81599612     ZBoe    T    A        0      0        2 
   1   chr1_81599612     ZGre    T    A        0      0        2 
   1   chr1_81599612     ZHar    T    A        0      0        2 
   1   chr1_81599612   Sample    T    A        0      0        2 
   1   chr1_81607786     AAsi    A    T        1      2        2 
   1   chr1_81607786     AKia    A    T        0      0        2 
   1   chr1_81607786     AOna    A    T        0      0        2 
   1   chr1_81607786     ASom    A    T        0      0        2 
   1   chr1_81607786     HCab    A    T        0      0        2 
   1   chr1_81607786     HPrz    A    T        0      0        2 
   1   chr1_81607786     ZBoe    A    T        0      0        2 
   1   chr1_81607786     ZGre    A    T        0      0        2 
   1   chr1_81607786     ZHar    A    T        0      0        2 
   1   chr1_81607786   Sample    A    T        0      0        2 
   1   chr1_81620892     AAsi    G    C        0      0        2 
   1   chr1_81620892     AKia    G    C        0      0        2 
   1   chr1_81620892     AOna    G    C        0      0        2 
   1   chr1_81620892     ASom    G    C        0      0        2 
   1   chr1_81620892     HCab    G    C        0      0        2 
   1   chr1_81620892     HPrz    G    C        0      0        2 
   1   chr1_81620892     ZBoe    G    C        0      0        2 
   1   chr1_81620892     ZGre    G    C        1      2        2 
   1   chr1_81620892     ZHar    G    C        0      0        2 
   1   chr1_81620892   Sample    G    C        0      0        2 
   1   chr1_81635397     AAsi    T    G        0      0        2 
   1   chr1_81635397     AKia    T    G        0      0        2 
   1   chr1_81635397     AOna    T    G        0      0        2 
   1   chr1_81635397     ASom    T    G        0      0        2 
   1   chr1_81635397     HCab    T    G        1      2        2 
   1   chr1_81635397     HPrz    T    G        1      2        2 
   1   chr1_81635397     ZBoe    T    G        0      0        2 
   1   chr1_81635397     ZGre    T    G        0      0        2 
   1   chr1_81635397     ZHar    T    G        0      0        2 
   1   chr1_81635397   Sample    T    G        0      0        2 
   1   chr1_81646675     AAsi    G    T        0      0        2 
   1   chr1_81646675     AKia    G    T        0      0        2 
   1   chr1_81646675     AOna    G    T      0.5      1        2 
   1   chr1_81646675     ASom    G    T        0      0        2 
   1   chr1_81646675     HCab    G    T        0      0        2 
   1   chr1_81646675     HPrz    G    T        0      0        2 
   1   chr1_81646675     ZBoe    G    T        0      0        2 
   1   chr1_81646675     ZGre    G    T        0      0        2 
   1   chr1_81646675     ZHar    G    T        0      0        2 
   1   chr1_81646675   Sample    G    T        0      0        2 
   1   chr1_81654941     AAsi    C    A        0      0        2 
   1   chr1_81654941     AKia    C    A        1      2        2 
   1   chr1_81654941     AOna    C    A        1      2        2 
   1   chr1_81654941     ASom    C    A        0      0        2 
   1   chr1_81654941     HCab    C    A        0      0        2 
   1   chr1_81654941     HPrz    C    A        0      0        2 
   1   chr1_81654941     ZBoe    C    A        0      0        2 
   1   chr1_81654941     ZGre    C    A        0      0        2 
   1   chr1_81654941     ZHar    C    A        0      0        2 
   1   chr1_81654941   Sample    C    A        0      0        2 
   1   chr1_81671780     AAsi    C    G        0      0        2 
   1   chr1_81671780     AKia    C    G        0      0        2 
   1   chr1_81671780     AOna    C    G      0.5      1        2 
   1   chr1_81671780     ASom    C    G        0      0        2 
   1   chr1_81671780     HCab    C    G        0      0        2 
   1   chr1_81671780     HPrz    C    G        0      0        2 
   1   chr1_81671780     ZBoe    C    G        0      0        2 
   1   chr1_81671780     ZGre    C    G        0      0        2 
   1   chr1_81671780     ZHar    C    G        0      0        2 
   1   chr1_81671780   Sample    C    G        0      0        2 
   1   chr1_81707042     AAsi    G    T        1      2        2 
   1   chr1_81707042     AKia    G    T        0      0        2 
   1   chr1_81707042     AOna    G    T        0      0        2 
   1   chr1_81707042     ASom    G    T        1      2        2 
   1   chr1_81707042     HCab    G    T        0      0        2 
   1   chr1_81707042     HPrz    G    T        0      0        2 
   1   chr1_81707042     ZBoe    G    T        0      0        2 
   1   chr1_81707042     ZGre    G    T        0      0        2 
   1   chr1_81707042     ZHar    G    T        0      0        2 
   1   chr1_81707042   Sample    G    T        0      0        2 
   1   chr1_81721321     AAsi    C    G        1      2        2 
   1   chr1_81721321     AKia    C    G        0      0        2 
   1   chr1_81721321     AOna    C    G        0      0        2 
   1   chr1_81721321     ASom    C    G        1      2        2 
   1   chr1_81721321     HCab    C    G        0      0        2 
   1   chr1_81721321     HPrz    C    G        0      0        2 
   1   chr1_81721321     ZBoe    C    G        0      0        2 
   1   chr1_81721321     ZGre    C    G        0      0        2 
   1   chr1_81721321     ZHar    C    G        0      0        2 
   1   chr1_81721321   Sample    C    G        1      2        2 
   1   chr1_81735826     AAsi    C    A        0      0        2 
   1   chr1_81735826     AKia    C    A        1      2        2 
   1   chr1_81735826     AOna    C    A      0.5      1        2 
   1   chr1_81735826     ASom    C    A        0      0        2 
   1   chr1_81735826     HCab    C    A        0      0        2 
   1   chr1_81735826     HPrz    C    A        0      0        2 
   1   chr1_81735826     ZBoe    C    A        0      0        2 
   1   chr1_81735826     ZGre    C    A        0      0        2 
   1   chr1_81735826     ZHar    C    A        0      0        2 
   1   chr1_81735826   Sample    C    A        0      0        2 
   1   chr1_81742175     AAsi    T    G        0      0        2 
   1   chr1_81742175     AKia    T    G        0      0        2 
   1   chr1_81742175     AOna    T    G      0.5      1        2 
   1   chr1_81742175     ASom    T    G        0      0        2 
   1   chr1_81742175     HCab    T    G        0      0        2 
   1   chr1_81742175     HPrz    T    G        0      0        2 
   1   chr1_81742175     ZBoe    T    G        0      0        2 
   1   chr1_81742175     ZGre    T    G        0      0        2 
   1   chr1_81742175     ZHar    T    G        0      0        2 
   1   chr1_81742175   Sample    T    G        0      0        2 
   1   chr1_81758311     AAsi    C    G        0      0        2 
   1   chr1_81758311     AKia    C    G        0      0        2 
   1   chr1_81758311     AOna    C    G        0      0        2 
   1   chr1_81758311     ASom    C    G        0      0        2 
   1   chr1_81758311     HCab    C    G        0      0        2 
   1   chr1_81758311     HPrz    C    G        0      0        2 
   1   chr1_81758311     ZBoe    C    G      0.5      1        2 
   1   chr1_81758311     ZGre    C    G        0      0        2 
   1   chr1_81758311     ZHar    C    G        0      0        2 
   1   chr1_81758311   Sample    C    G        0      0        2 
   1   chr1_81792378     AAsi    T    G        0      0        2 
   1   chr1_81792378     AKia    T    G        0      0        2 
   1   chr1_81792378     AOna    T    G        0      0        2 
   1   chr1_81792378     ASom    T    G        0      0        2 
   1   chr1_81792378     HCab    T    G        0      0        2 
   1   chr1_81792378     HPrz    T    G        0      0        2 
   1   chr1_81792378     ZBoe    T    G        0      0        2 
   1   chr1_81792378     ZGre    T    G        0      0        2 
   1   chr1_81792378     ZHar    T    G      0.5      1        2 
   1   chr1_81792378   Sample    T    G        0      0        2 
   1   chr1_81797290     AAsi    A    C        0      0        2 
   1   chr1_81797290     AKia    A    C      0.5      1        2 
   1   chr1_81797290     AOna    A    C        1      2        2 
   1   chr1_81797290     ASom    A    C        0      0        2 
   1   chr1_81797290     HCab    A    C        1      2        2 
   1   chr1_81797290     HPrz    A    C        1      2        2 
   1   chr1_81797290     ZBoe    A    C      0.5      1        2 
   1   chr1_81797290     ZGre    A    C        0      0        2 
   1   chr1_81797290     ZHar    A    C        0      0        2 
   1   chr1_81797290   Sample    A    C        0      0        2 
   1   chr1_81801020     AAsi    T    G      0.5      1        2 
   1   chr1_81801020     AKia    T    G        0      0        2 
   1   chr1_81801020     AOna    T    G        0      0        2 
   1   chr1_81801020     ASom    T    G        0      0        2 
   1   chr1_81801020     HCab    T    G        0      0        2 
   1   chr1_81801020     HPrz    T    G        0      0        2 
   1   chr1_81801020     ZBoe    T    G        0      0        2 
   1   chr1_81801020     ZGre    T    G        0      0        2 
   1   chr1_81801020     ZHar    T    G        0      0        2 
   1   chr1_81801020   Sample    T    G        0      0        2 
   1   chr1_81817428     AAsi    A    C        0      0        2 
   1   chr1_81817428     AKia    A    C        0      0        2 
   1   chr1_81817428     AOna    A    C        0      0        2 
   1   chr1_81817428     ASom    A    C        0      0        2 
   1   chr1_81817428     HCab    A    C        0      0        2 
   1   chr1_81817428     HPrz    A    C        0      0        2 
   1   chr1_81817428     ZBoe    A    C        1      2        2 
   1   chr1_81817428     ZGre    A    C      0.5      1        2 
   1   chr1_81817428     ZHar    A    C        1      2        2 
   1   chr1_81817428   Sample    A    C        0      0        2 
   1   chr1_81828724     AAsi    G    C        0      0        2 
   1   chr1_81828724     AKia    G    C        0      0        2 
   1   chr1_81828724     AOna    G    C        0      0        2 
   1   chr1_81828724     ASom    G    C        0      0        2 
   1   chr1_81828724     HCab    G    C        0      0        2 
   1   chr1_81828724     HPrz    G    C        0      0        2 
   1   chr1_81828724     ZBoe    G    C      0.5      1        2 
   1   chr1_81828724     ZGre    G    C        0      0        2 
   1   chr1_81828724     ZHar    G    C        0      0        2 
   1   chr1_81828724   Sample    G    C        0      0        2 
   1   chr1_81833072     AAsi    G    C        0      0        2 
   1   chr1_81833072     AKia    G    C        0      0        2 
   1   chr1_81833072     AOna    G    C        0      0        2 
   1   chr1_81833072     ASom    G    C        0      0        2 
   1   chr1_81833072     HCab    G    C      0.5      1        2 
   1   chr1_81833072     HPrz    G    C        1      2        2 
   1   chr1_81833072     ZBoe    G    C        0      0        2 
   1   chr1_81833072     ZGre    G    C        0      0        2 
   1   chr1_81833072     ZHar    G    C        0      0        2 
   1   chr1_81833072   Sample    G    C        0      0        2 
   1   chr1_81835471     AAsi    G    T        0      0        2 
   1   chr1_81835471     AKia    G    T        0      0        2 
   1   chr1_81835471     AOna    G    T        0      0        2 
   1   chr1_81835471     ASom    G    T        0      0        2 
   1   chr1_81835471     HCab    G    T        0      0        2 
   1   chr1_81835471     HPrz    G    T        0      0        2 
   1   chr1_81835471     ZBoe    G    T      0.5      1        2 
   1   chr1_81835471     ZGre    G    T        0      0        2 
   1   chr1_81835471     ZHar    G    T        0      0        2 
   1   chr1_81835471   Sample    G    T        0      0        2 
   1   chr1_81836595     AAsi    C    A        0      0        2 
   1   chr1_81836595     AKia    C    A        1      2        2 
   1   chr1_81836595     AOna    C    A      0.5      1        2 
   1   chr1_81836595     ASom    C    A        0      0        2 
   1   chr1_81836595     HCab    C    A        0      0        2 
   1   chr1_81836595     HPrz    C    A        0      0        2 
   1   chr1_81836595     ZBoe    C    A        0      0        2 
   1   chr1_81836595     ZGre    C    A        0      0        2 
   1   chr1_81836595     ZHar    C    A        0      0        2 
   1   chr1_81836595   Sample    C    A        0      0        2 
   1   chr1_81843833     AAsi    A    C        0      0        2 
   1   chr1_81843833     AKia    A    C        0      0        2 
   1   chr1_81843833     AOna    A    C        0      0        2 
   1   chr1_81843833     ASom    A    C        1      2        2 
   1   chr1_81843833     HCab    A    C        0      0        2 
   1   chr1_81843833     HPrz    A    C        0      0        2 
   1   chr1_81843833     ZBoe    A    C        0      0        2 
   1   chr1_81843833     ZGre    A    C        0      0        2 
   1   chr1_81843833     ZHar    A    C        0      0        2 
   1   chr1_81843833   Sample    A    C        0      0        2 
   1   chr1_81859255     AAsi    C    G        0      0        2 
   1   chr1_81859255     AKia    C    G        0      0        2 
   1   chr1_81859255     AOna    C    G        0      0        2 
   1   chr1_81859255     ASom    C    G        0      0        2 
   1   chr1_81859255     HCab    C    G      0.5      1        2 
   1   chr1_81859255     HPrz    C    G        0      0        2 
   1   chr1_81859255     ZBoe    C    G        0      0        2 
   1   chr1_81859255     ZGre    C    G        0      0        2 
   1   chr1_81859255     ZHar    C    G        0      0        2 
   1   chr1_81859255   Sample    C    G        0      0        2 
   1   chr1_81863468     AAsi    C    A        0      0        2 
   1   chr1_81863468     AKia    C    A        0      0        2 
   1   chr1_81863468     AOna    C    A        0      0        2 
   1   chr1_81863468     ASom    C    A        0      0        2 
   1   chr1_81863468     HCab    C    A        0      0        2 
   1   chr1_81863468     HPrz    C    A        0      0        2 
   1   chr1_81863468     ZBoe    C    A        0      0        2 
   1   chr1_81863468     ZGre    C    A        0      0        2 
   1   chr1_81863468     ZHar    C    A        1      2        2 
   1   chr1_81863468   Sample    C    A        0      0        2 
   1   chr1_81870083     AAsi    G    C        0      0        2 
   1   chr1_81870083     AKia    G    C        0      0        2 
   1   chr1_81870083     AOna    G    C        0      0        2 
   1   chr1_81870083     ASom    G    C        1      2        2 
   1   chr1_81870083     HCab    G    C        0      0        2 
   1   chr1_81870083     HPrz    G    C        0      0        2 
   1   chr1_81870083     ZBoe    G    C        0      0        2 
   1   chr1_81870083     ZGre    G    C        0      0        2 
   1   chr1_81870083     ZHar    G    C        0      0        2 
   1   chr1_81870083   Sample    G    C        0      0        2 
   1   chr1_81875865     AAsi    G    C        0      0        2 
   1   chr1_81875865     AKia    G    C      0.5      1        2 
   1   chr1_81875865     AOna    G    C        0      0        2 
   1   chr1_81875865     ASom    G    C        0      0        2 
   1   chr1_81875865     HCab    G    C        0      0        2 
   1   chr1_81875865     HPrz    G    C        0      0        2 
   1   chr1_81875865     ZBoe    G    C        0      0        2 
   1   chr1_81875865     ZGre    G    C        0      0        2 
   1   chr1_81875865     ZHar    G    C        0      0        2 
   1   chr1_81875865   Sample    G    C        0      0        2 
   1   chr1_81876334     AAsi    G    C        0      0        2 
   1   chr1_81876334     AKia    G    C        0      0        2 
   1   chr1_81876334     AOna    G    C        0      0        2 
   1   chr1_81876334     ASom    G    C        0      0        2 
   1   chr1_81876334     HCab    G    C        0      0        2 
   1   chr1_81876334     HPrz    G    C      0.5      1        2 
   1   chr1_81876334     ZBoe    G    C        0      0        2 
   1   chr1_81876334     ZGre    G    C        0      0        2 
   1   chr1_81876334     ZHar    G    C        0      0        2 
   1   chr1_81876334   Sample    G    C        0      0        2 
   1   chr1_81878225     AAsi    G    C        0      0        2 
   1   chr1_81878225     AKia    G    C        0      0        2 
   1   chr1_81878225     AOna    G    C        0      0        2 
   1   chr1_81878225     ASom    G    C        1      2        2 
   1   chr1_81878225     HCab    G    C        0      0        2 
   1   chr1_81878225     HPrz    G    C        0      0        2 
   1   chr1_81878225     ZBoe    G    C        0      0        2 
   1   chr1_81878225     ZGre    G    C        0      0        2 
   1   chr1_81878225     ZHar    G    C        0      0        2 
   1   chr1_81878225   Sample    G    C        0      0        2 
   1   chr1_81903395     AAsi    A    C        0      0        2 
   1   chr1_81903395     AKia    A    C      0.5      1        2 
   1   chr1_81903395     AOna    A    C        0      0        2 
   1   chr1_81903395     ASom    A    C        0      0        2 
   1   chr1_81903395     HCab    A    C        0      0        2 
   1   chr1_81903395     HPrz    A    C        0      0        2 
   1   chr1_81903395     ZBoe    A    C        0      0        2 
   1   chr1_81903395     ZGre    A    C        0      0        2 
   1   chr1_81903395     ZHar    A    C        0      0        2 
   1   chr1_81903395   Sample    A    C        0      0        2 
   1   chr1_81920051     AAsi    T    G        0      0        2 
   1   chr1_81920051     AKia    T    G        0      0        2 
   1   chr1_81920051     AOna    T    G        0      0        2 
   1   chr1_81920051     ASom    T    G        0      0        2 
   1   chr1_81920051     HCab    T    G        0      0        2 
   1   chr1_81920051     HPrz    T    G      0.5      1        2 
   1   chr1_81920051     ZBoe    T    G        0      0        2 
   1   chr1_81920051     ZGre    T    G        0      0        2 
   1   chr1_81920051     ZHar    T    G        0      0        2 
   1   chr1_81920051   Sample    T    G        0      0        2 
   1   chr1_81931649     AAsi    C    G        0      0        2 
   1   chr1_81931649     AKia    C    G        0      0        2 
   1   chr1_81931649     AOna    C    G        0      0        2 
   1   chr1_81931649     ASom    C    G        0      0        2 
   1   chr1_81931649     HCab    C    G        0      0        2 
   1   chr1_81931649     HPrz    C    G        0      0        2 
   1   chr1_81931649     ZBoe    C    G        1      2        2 
   1   chr1_81931649     ZGre    C    G        0      0        2 
   1   chr1_81931649     ZHar    C    G        0      0        2 
   1   chr1_81931649   Sample    C    G        0      0        2 
   1   chr1_81962419     AAsi    G    C        0      0        2 
   1   chr1_81962419     AKia    G    C      0.5      1        2 
   1   chr1_81962419     AOna    G    C        1      2        2 
   1   chr1_81962419     ASom    G    C        0      0        2 
   1   chr1_81962419     HCab    G    C        0      0        2 
   1   chr1_81962419     HPrz    G    C        0      0        2 
   1   chr1_81962419     ZBoe    G    C        0      0        2 
   1   chr1_81962419     ZGre    G    C        0      0        2 
   1   chr1_81962419     ZHar    G    C        0      0        2 
   1   chr1_81962419   Sample    G    C        0      0        2 
   1   chr1_81974823     AAsi    G    T        0      0        2 
   1   chr1_81974823     AKia    G    T        0      0        2 
   1   chr1_81974823     AOna    G    T        0      0        2 
   1   chr1_81974823     ASom    G    T        0      0        2 
   1   chr1_81974823     HCab    G    T        0      0        2 
   1   chr1_81974823     HPrz    G    T        0      0        2 
   1   chr1_81974823     ZBoe    G    T        0      0        2 
   1   chr1_81974823     ZGre    G    T        0      0        2 
   1   chr1_81974823     ZHar    G    T      0.5      1        2 
   1   chr1_81974823   Sample    G    T        0      0        2 
   1   chr1_81988868     AAsi    G    C        0      0        2 
   1   chr1_81988868     AKia    G    C        0      0        2 
   1   chr1_81988868     AOna    G    C        0      0        2 
   1   chr1_81988868     ASom    G    C        0      0        2 
   1   chr1_81988868     HCab    G    C        0      0        2 
   1   chr1_81988868     HPrz    G    C        0      0        2 
   1   chr1_81988868     ZBoe    G    C      0.5      1        2 
   1   chr1_81988868     ZGre    G    C        0      0        2 
   1   chr1_81988868     ZHar    G    C        0      0        2 
   1   chr1_81988868   Sample    G    C        0      0        2 
   1   chr1_81993391     AAsi    A    C        1      2        2 
   1   chr1_81993391     AKia    A    C        0      0        2 
   1   chr1_81993391     AOna    A    C        0      0        2 
   1   chr1_81993391     ASom    A    C        1      2        2 
   1   chr1_81993391     HCab    A    C        0      0        2 
   1   chr1_81993391     HPrz    A    C        0      0        2 
   1   chr1_81993391     ZBoe    A    C        0      0        2 
   1   chr1_81993391     ZGre    A    C        0      0        2 
   1   chr1_81993391     ZHar    A    C        0      0        2 
   1   chr1_81993391   Sample    A    C        1      2        2 
   1   chr1_82001457     AAsi    C    G        0      0        2 
   1   chr1_82001457     AKia    C    G        0      0        2 
   1   chr1_82001457     AOna    C    G        0      0        2 
   1   chr1_82001457     ASom    C    G        0      0        2 
   1   chr1_82001457     HCab    C    G        1      2        2 
   1   chr1_82001457     HPrz    C    G        1      2        2 
   1   chr1_82001457     ZBoe    C    G        0      0        2 
   1   chr1_82001457     ZGre    C    G        0      0        2 
   1   chr1_82001457     ZHar    C    G        0      0        2 
   1   chr1_82001457   Sample    C    G        0      0        2 
   1   chr1_82010781     AAsi    G    T        0      0        2 
   1   chr1_82010781     AKia    G    T        0      0        2 
   1   chr1_82010781     AOna    G    T        0      0        2 
   1   chr1_82010781     ASom    G    T        0      0        2 
   1   chr1_82010781     HCab    G    T        0      0        2 
   1   chr1_82010781     HPrz    G    T        0      0        2 
   1   chr1_82010781     ZBoe    G    T      0.5      1        2 
   1   chr1_82010781     ZGre    G    T        0      0        2 
   1   chr1_82010781     ZHar    G    T        0      0        2 
   1   chr1_82010781   Sample    G    T        0      0        2 
   1   chr1_82011544     AAsi    T    A        0      0        2 
   1   chr1_82011544     AKia    T    A        0      0        2 
   1   chr1_82011544     AOna    T    A        0      0        2 
   1   chr1_82011544     ASom    T    A        0      0        2 
   1   chr1_82011544     HCab    T    A        0      0        2 
   1   chr1_82011544     HPrz    T    A        0      0        2 
   1   chr1_82011544     ZBoe    T    A        0      0        2 
   1   chr1_82011544     ZGre    T    A      0.5      1        2 
   1   chr1_82011544     ZHar    T    A        0      0        2 
   1   chr1_82011544   Sample    T    A        0      0        2 
   1   chr1_82014531     AAsi    C    G        0      0        2 
   1   chr1_82014531     AKia    C    G        0      0        2 
   1   chr1_82014531     AOna    C    G        0      0        2 
   1   chr1_82014531     ASom    C    G        0      0        2 
   1   chr1_82014531     HCab    C    G        0      0        2 
   1   chr1_82014531     HPrz    C    G        0      0        2 
   1   chr1_82014531     ZBoe    C    G        0      0        2 
   1   chr1_82014531     ZGre    C    G        0      0        2 
   1   chr1_82014531     ZHar    C    G      0.5      1        2 
   1   chr1_82014531   Sample    C    G        0      0        2 
   1   chr1_82055765     AAsi    A    C        0      0        2 
   1   chr1_82055765     AKia    A    C        0      0        2 
   1   chr1_82055765     AOna    A    C        0      0        2 
   1   chr1_82055765     ASom    A    C        0      0        2 
   1   chr1_82055765     HCab    A    C        0      0        2 
   1   chr1_82055765     HPrz    A    C        0      0        2 
   1   chr1_82055765     ZBoe    A    C      0.5      1        2 
   1   chr1_82055765     ZGre    A    C        0      0        2 
   1   chr1_82055765     ZHar    A    C        0      0        2 
   1   chr1_82055765   Sample    A    C        0      0        2 
   1   chr1_82064647     AAsi    G    T        0      0        2 
   1   chr1_82064647     AKia    G    T        0      0        2 
   1   chr1_82064647     AOna    G    T        0      0        2 
   1   chr1_82064647     ASom    G    T        0      0        2 
   1   chr1_82064647     HCab    G    T        0      0        2 
   1   chr1_82064647     HPrz    G    T        0      0        2 
   1   chr1_82064647     ZBoe    G    T        0      0        2 
   1   chr1_82064647     ZGre    G    T        0      0        2 
   1   chr1_82064647     ZHar    G    T        1      2        2 
   1   chr1_82064647   Sample    G    T        0      0        2 
   1   chr1_82071215     AAsi    C    G        0      0        2 
   1   chr1_82071215     AKia    C    G        0      0        2 
   1   chr1_82071215     AOna    C    G        0      0        2 
   1   chr1_82071215     ASom    C    G        0      0        2 
   1   chr1_82071215     HCab    C    G      0.5      1        2 
   1   chr1_82071215     HPrz    C    G        0      0        2 
   1   chr1_82071215     ZBoe    C    G        0      0        2 
   1   chr1_82071215     ZGre    C    G        0      0        2 
   1   chr1_82071215     ZHar    C    G        0      0        2 
   1   chr1_82071215   Sample    C    G        0      0        2 
   1   chr1_82095204     AAsi    G    C        0      0        2 
   1   chr1_82095204     AKia    G    C        0      0        2 
   1   chr1_82095204     AOna    G    C        0      0        2 
   1   chr1_82095204     ASom    G    C        1      2        2 
   1   chr1_82095204     HCab    G    C        0      0        2 
   1   chr1_82095204     HPrz    G    C        0      0        2 
   1   chr1_82095204     ZBoe    G    C        0      0        2 
   1   chr1_82095204     ZGre    G    C        0      0        2 
   1   chr1_82095204     ZHar    G    C        0      0        2 
   1   chr1_82095204   Sample    G    C        0      0        2 
   1   chr1_82138087     AAsi    T    G        0      0        2 
   1   chr1_82138087     AKia    T    G        0      0        2 
   1   chr1_82138087     AOna    T    G        0      0        2 
   1   chr1_82138087     ASom    T    G        0      0        2 
   1   chr1_82138087     HCab    T    G        0      0        2 
   1   chr1_82138087     HPrz    T    G        0      0        2 
   1   chr1_82138087     ZBoe    T    G      0.5      1        2 
   1   chr1_82138087     ZGre    T    G        0      0        2 
   1   chr1_82138087     ZHar    T    G        0      0        2 
   1   chr1_82138087   Sample    T    G        0      0        2 
   1   chr1_82150256     AAsi    T    A        0      0        2 
   1   chr1_82150256     AKia    T    A        0      0        2 
   1   chr1_82150256     AOna    T    A        0      0        2 
   1   chr1_82150256     ASom    T    A        0      0        2 
   1   chr1_82150256     HCab    T    A      0.5      1        2 
   1   chr1_82150256     HPrz    T    A        1      2        2 
   1   chr1_82150256     ZBoe    T    A        0      0        2 
   1   chr1_82150256     ZGre    T    A        0      0        2 
   1   chr1_82150256     ZHar    T    A        0      0        2 
   1   chr1_82150256   Sample    T    A        0      0        2 
   1   chr1_82156466     AAsi    C    G        0      0        2 
   1   chr1_82156466     AKia    C    G        0      0        2 
   1   chr1_82156466     AOna    C    G        0      0        2 
   1   chr1_82156466     ASom    C    G        0      0        2 
   1   chr1_82156466     HCab    C    G        0      0        2 
   1   chr1_82156466     HPrz    C    G        0      0        2 
   1   chr1_82156466     ZBoe    C    G        0      0        2 
   1   chr1_82156466     ZGre    C    G        0      0        2 
   1   chr1_82156466     ZHar    C    G      0.5      1        2 
   1   chr1_82156466   Sample    C    G        0      0        2 
   1   chr1_82162023     AAsi    G    C        0      0        2 
   1   chr1_82162023     AKia    G    C        1      2        2 
   1   chr1_82162023     AOna    G    C        1      2        2 
   1   chr1_82162023     ASom    G    C        0      0        2 
   1   chr1_82162023     HCab    G    C        0      0        2 
   1   chr1_82162023     HPrz    G    C        0      0        2 
   1   chr1_82162023     ZBoe    G    C        0      0        2 
   1   chr1_82162023     ZGre    G    C        0      0        2 
   1   chr1_82162023     ZHar    G    C        0      0        2 
   1   chr1_82162023   Sample    G    C        0      0        2 
   1   chr1_82162158     AAsi    G    C        0      0        2 
   1   chr1_82162158     AKia    G    C        0      0        2 
   1   chr1_82162158     AOna    G    C        0      0        2 
   1   chr1_82162158     ASom    G    C        0      0        2 
   1   chr1_82162158     HCab    G    C        0      0        2 
   1   chr1_82162158     HPrz    G    C        0      0        2 
   1   chr1_82162158     ZBoe    G    C        0      0        2 
   1   chr1_82162158     ZGre    G    C        0      0        2 
   1   chr1_82162158     ZHar    G    C        1      2        2 
   1   chr1_82162158   Sample    G    C        0      0        2 
   1   chr1_82220532     AAsi    C    G        0      0        2 
   1   chr1_82220532     AKia    C    G        0      0        2 
   1   chr1_82220532     AOna    C    G        0      0        2 
   1   chr1_82220532     ASom    C    G        0      0        2 
   1   chr1_82220532     HCab    C    G        0      0        2 
   1   chr1_82220532     HPrz    C    G        0      0        2 
   1   chr1_82220532     ZBoe    C    G        0      0        2 
   1   chr1_82220532     ZGre    C    G        1      2        2 
   1   chr1_82220532     ZHar    C    G        0      0        2 
   1   chr1_82220532   Sample    C    G        0      0        2 
   1   chr1_82221032     AAsi    G    C        0      0        2 
   1   chr1_82221032     AKia    G    C        1      2        2 
   1   chr1_82221032     AOna    G    C        1      2        2 
   1   chr1_82221032     ASom    G    C        0      0        2 
   1   chr1_82221032     HCab    G    C        0      0        2 
   1   chr1_82221032     HPrz    G    C        0      0        2 
   1   chr1_82221032     ZBoe    G    C        0      0        2 
   1   chr1_82221032     ZGre    G    C        0      0        2 
   1   chr1_82221032     ZHar    G    C        0      0        2 
   1   chr1_82221032   Sample    G    C        0      0        2 
   1   chr1_82221415     AAsi    C    A        0      0        2 
   1   chr1_82221415     AKia    C    A        0      0        2 
   1   chr1_82221415     AOna    C    A        0      0        2 
   1   chr1_82221415     ASom    C    A        0      0        2 
   1   chr1_82221415     HCab    C    A        1      2        2 
   1   chr1_82221415     HPrz    C    A        1      2        2 
   1   chr1_82221415     ZBoe    C    A        0      0        2 
   1   chr1_82221415     ZGre    C    A        0      0        2 
   1   chr1_82221415     ZHar    C    A        0      0        2 
   1   chr1_82221415   Sample    C    A        0      0        2 
   1   chr1_82252442     AAsi    G    C      0.5      1        2 
   1   chr1_82252442     AKia    G    C        0      0        2 
   1   chr1_82252442     AOna    G    C        0      0        2 
   1   chr1_82252442     ASom    G    C        0      0        2 
   1   chr1_82252442     HCab    G    C        0      0        2 
   1   chr1_82252442     HPrz    G    C        0      0        2 
   1   chr1_82252442     ZBoe    G    C        0      0        2 
   1   chr1_82252442     ZGre    G    C        0      0        2 
   1   chr1_82252442     ZHar    G    C        0      0        2 
   1   chr1_82252442   Sample    G    C        0      0        2 
   1   chr1_82264370     AAsi    A    C        0      0        2 
   1   chr1_82264370     AKia    A    C        0      0        2 
   1   chr1_82264370     AOna    A    C        0      0        2 
   1   chr1_82264370     ASom    A    C        0      0        2 
   1   chr1_82264370     HCab    A    C        0      0        2 
   1   chr1_82264370     HPrz    A    C        0      0        2 
   1   chr1_82264370     ZBoe    A    C      0.5      1        2 
   1   chr1_82264370     ZGre    A    C        0      0        2 
   1   chr1_82264370     ZHar    A    C        0      0        2 
   1   chr1_82264370   Sample    A    C        0      0        2 
   1   chr1_82268325     AAsi    T    G        0      0        2 
   1   chr1_82268325     AKia    T    G        1      2        2 
   1   chr1_82268325     AOna    T    G        1      2        2 
   1   chr1_82268325     ASom    T    G        0      0        2 
   1   chr1_82268325     HCab    T    G        0      0        2 
   1   chr1_82268325     HPrz    T    G        0      0        2 
   1   chr1_82268325     ZBoe    T    G        0      0        2 
   1   chr1_82268325     ZGre    T    G        0      0        2 
   1   chr1_82268325     ZHar    T    G        0      0        2 
   1   chr1_82268325   Sample    T    G        0      0        2 
   1   chr1_82283101     AAsi    A    C        0      0        2 
   1   chr1_82283101     AKia    A    C        0      0        2 
   1   chr1_82283101     AOna    A    C        0      0        2 
   1   chr1_82283101     ASom    A    C        0      0        2 
   1   chr1_82283101     HCab    A    C      0.5      1        2 
   1   chr1_82283101     HPrz    A    C      0.5      1        2 
   1   chr1_82283101     ZBoe    A    C        0      0        2 
   1   chr1_82283101     ZGre    A    C        0      0        2 
   1   chr1_82283101     ZHar    A    C        0      0        2 
   1   chr1_82283101   Sample    A    C        0      0        2 
   1   chr1_82330634     AAsi    C    A        0      0        2 
   1   chr1_82330634     AKia    C    A        0      0        2 
   1   chr1_82330634     AOna    C    A        0      0        2 
   1   chr1_82330634     ASom    C    A        0      0        2 
   1   chr1_82330634     HCab    C    A        1      2        2 
   1   chr1_82330634     HPrz    C    A        1      2        2 
   1   chr1_82330634     ZBoe    C    A        0      0        2 
   1   chr1_82330634     ZGre    C    A        0      0        2 
   1   chr1_82330634     ZHar    C    A        0      0        2 
   1   chr1_82330634   Sample    C    A        0      0        2 
   1   chr1_82341448     AAsi    A    C        0      0        2 
   1   chr1_82341448     AKia    A    C        0      0        2 
   1   chr1_82341448     AOna    A    C        0      0        2 
   1   chr1_82341448     ASom    A    C        0      0        2 
   1   chr1_82341448     HCab    A    C        0      0        2 
   1   chr1_82341448     HPrz    A    C        0      0        2 
   1   chr1_82341448     ZBoe    A    C        0      0        2 
   1   chr1_82341448     ZGre    A    C      0.5      1        2 
   1   chr1_82341448     ZHar    A    C        0      0        2 
   1   chr1_82341448   Sample    A    C        0      0        2 
   1   chr1_82345778     AAsi    C    A        0      0        2 
   1   chr1_82345778     AKia    C    A        0      0        2 
   1   chr1_82345778     AOna    C    A      0.5      1        2 
   1   chr1_82345778     ASom    C    A        0      0        2 
   1   chr1_82345778     HCab    C    A        0      0        2 
   1   chr1_82345778     HPrz    C    A        0      0        2 
   1   chr1_82345778     ZBoe    C    A        0      0        2 
   1   chr1_82345778     ZGre    C    A        0      0        2 
   1   chr1_82345778     ZHar    C    A        0      0        2 
   1   chr1_82345778   Sample    C    A        0      0        2 
   1   chr1_82347656     AAsi    T    G        0      0        2 
   1   chr1_82347656     AKia    T    G        0      0        2 
   1   chr1_82347656     AOna    T    G        0      0        2 
   1   chr1_82347656     ASom    T    G        0      0        2 
   1   chr1_82347656     HCab    T    G        1      2        2 
   1   chr1_82347656     HPrz    T    G        1      2        2 
   1   chr1_82347656     ZBoe    T    G        0      0        2 
   1   chr1_82347656     ZGre    T    G        0      0        2 
   1   chr1_82347656     ZHar    T    G        0      0        2 
   1   chr1_82347656   Sample    T    G        0      0        2 
   1   chr1_82358546     AAsi    A    C        0      0        2 
   1   chr1_82358546     AKia    A    C        0      0        2 
   1   chr1_82358546     AOna    A    C        0      0        2 
   1   chr1_82358546     ASom    A    C        0      0        2 
   1   chr1_82358546     HCab    A    C        0      0        2 
   1   chr1_82358546     HPrz    A    C        0      0        2 
   1   chr1_82358546     ZBoe    A    C        0      0        2 
   1   chr1_82358546     ZGre    A    C      0.5      1        2 
   1   chr1_82358546     ZHar    A    C        0      0        2 
   1   chr1_82358546   Sample    A    C        0      0        2 
   1   chr1_82370646     AAsi    A    C        0      0        2 
   1   chr1_82370646     AKia    A    C        1      2        2 
   1   chr1_82370646     AOna    A    C        0      0        2 
   1   chr1_82370646     ASom    A    C        0      0        2 
   1   chr1_82370646     HCab    A    C        0      0        2 
   1   chr1_82370646     HPrz    A    C        0      0        2 
   1   chr1_82370646     ZBoe    A    C        0      0        2 
   1   chr1_82370646     ZGre    A    C        0      0        2 
   1   chr1_82370646     ZHar    A    C        0      0        2 
   1   chr1_82370646   Sample    A    C        0      0        2 
   1   chr1_82405581     AAsi    A    T        0      0        2 
   1   chr1_82405581     AKia    A    T        0      0        2 
   1   chr1_82405581     AOna    A    T        0      0        2 
   1   chr1_82405581     ASom    A    T        0      0        2 
   1   chr1_82405581     HCab    A    T        0      0        2 
   1   chr1_82405581     HPrz    A    T      0.5      1        2 
   1   chr1_82405581     ZBoe    A    T        0      0        2 
   1   chr1_82405581     ZGre    A    T        0      0        2 
   1   chr1_82405581     ZHar    A    T        0      0        2 
   1   chr1_82405581   Sample    A    T        0      0        2 
   1   chr1_82412372     AAsi    C    G        0      0        2 
   1   chr1_82412372     AKia    C    G        0      0        2 
   1   chr1_82412372     AOna    C    G        0      0        2 
   1   chr1_82412372     ASom    C    G        0      0        2 
   1   chr1_82412372     HCab    C    G      0.5      1        2 
   1   chr1_82412372     HPrz    C    G      0.5      1        2 
   1   chr1_82412372     ZBoe    C    G        0      0        2 
   1   chr1_82412372     ZGre    C    G        0      0        2 
   1   chr1_82412372     ZHar    C    G        0      0        2 
   1   chr1_82412372   Sample    C    G        0      0        2 
   1   chr1_82444568     AAsi    A    C        0      0        2 
   1   chr1_82444568     AKia    A    C        0      0        2 
   1   chr1_82444568     AOna    A    C        0      0        2 
   1   chr1_82444568     ASom    A    C        0      0        2 
   1   chr1_82444568     HCab    A    C        0      0        2 
   1   chr1_82444568     HPrz    A    C      0.5      1        2 
   1   chr1_82444568     ZBoe    A    C        0      0        2 
   1   chr1_82444568     ZGre    A    C        0      0        2 
   1   chr1_82444568     ZHar    A    C        0      0        2 
   1   chr1_82444568   Sample    A    C        0      0        2 
   1   chr1_82456437     AAsi    C    A        0      0        2 
   1   chr1_82456437     AKia    C    A        0      0        2 
   1   chr1_82456437     AOna    C    A      0.5      1        2 
   1   chr1_82456437     ASom    C    A        0      0        2 
   1   chr1_82456437     HCab    C    A        0      0        2 
   1   chr1_82456437     HPrz    C    A        0      0        2 
   1   chr1_82456437     ZBoe    C    A        0      0        2 
   1   chr1_82456437     ZGre    C    A        0      0        2 
   1   chr1_82456437     ZHar    C    A        0      0        2 
   1   chr1_82456437   Sample    C    A        0      0        2 
   1   chr1_82465767     AAsi    C    G        1      2        2 
   1   chr1_82465767     AKia    C    G        0      0        2 
   1   chr1_82465767     AOna    C    G        0      0        2 
   1   chr1_82465767     ASom    C    G        1      2        2 
   1   chr1_82465767     HCab    C    G        0      0        2 
   1   chr1_82465767     HPrz    C    G        0      0        2 
   1   chr1_82465767     ZBoe    C    G        0      0        2 
   1   chr1_82465767     ZGre    C    G        0      0        2 
   1   chr1_82465767     ZHar    C    G        0      0        2 
   1   chr1_82465767   Sample    C    G        1      2        2 
   1   chr1_82483657     AAsi    C    A        0      0        2 
   1   chr1_82483657     AKia    C    A        0      0        2 
   1   chr1_82483657     AOna    C    A      0.5      1        2 
   1   chr1_82483657     ASom    C    A        0      0        2 
   1   chr1_82483657     HCab    C    A        0      0        2 
   1   chr1_82483657     HPrz    C    A        0      0        2 
   1   chr1_82483657     ZBoe    C    A        0      0        2 
   1   chr1_82483657     ZGre    C    A        0      0        2 
   1   chr1_82483657     ZHar    C    A        0      0        2 
   1   chr1_82483657   Sample    C    A        0      0        2 
   1   chr1_82485007     AAsi    G    T        0      0        2 
   1   chr1_82485007     AKia    G    T        0      0        2 
   1   chr1_82485007     AOna    G    T        0      0        2 
   1   chr1_82485007     ASom    G    T        0      0        2 
   1   chr1_82485007     HCab    G    T        0      0        2 
   1   chr1_82485007     HPrz    G    T        0      0        2 
   1   chr1_82485007     ZBoe    G    T        0      0        2 
   1   chr1_82485007     ZGre    G    T        0      0        2 
   1   chr1_82485007     ZHar    G    T      0.5      1        2 
   1   chr1_82485007   Sample    G    T        0      0        2 
   1   chr1_82486191     AAsi    G    C        0      0        2 
   1   chr1_82486191     AKia    G    C        0      0        2 
   1   chr1_82486191     AOna    G    C        0      0        2 
   1   chr1_82486191     ASom    G    C        0      0        2 
   1   chr1_82486191     HCab    G    C        0      0        2 
   1   chr1_82486191     HPrz    G    C      0.5      1        2 
   1   chr1_82486191     ZBoe    G    C        0      0        2 
   1   chr1_82486191     ZGre    G    C        0      0        2 
   1   chr1_82486191     ZHar    G    C        0      0        2 
   1   chr1_82486191   Sample    G    C        0      0        2 
   1   chr1_82487019     AAsi    C    A        0      0        2 
   1   chr1_82487019     AKia    C    A        0      0        2 
   1   chr1_82487019     AOna    C    A        0      0        2 
   1   chr1_82487019     ASom    C    A        0      0        2 
   1   chr1_82487019     HCab    C    A        0      0        2 
   1   chr1_82487019     HPrz    C    A        0      0        2 
   1   chr1_82487019     ZBoe    C    A        0      0        2 
   1   chr1_82487019     ZGre    C    A        0      0        2 
   1   chr1_82487019     ZHar    C    A      0.5      1        2 
   1   chr1_82487019   Sample    C    A        0      0        2 
   1   chr1_82499894     AAsi    A    T        0      0        2 
   1   chr1_82499894     AKia    A    T        0      0        2 
   1   chr1_82499894     AOna    A    T        0      0        2 
   1   chr1_82499894     ASom    A    T        0      0        2 
   1   chr1_82499894     HCab    A    T        0      0        2 
   1   chr1_82499894     HPrz    A    T        0      0        2 
   1   chr1_82499894     ZBoe    A    T        0      0        2 
   1   chr1_82499894     ZGre    A    T        0      0        2 
   1   chr1_82499894     ZHar    A    T      0.5      1        2 
   1   chr1_82499894   Sample    A    T        0      0        2 
   1   chr1_82502346     AAsi    G    C        0      0        2 
   1   chr1_82502346     AKia    G    C        0      0        2 
   1   chr1_82502346     AOna    G    C      0.5      1        2 
   1   chr1_82502346     ASom    G    C        0      0        2 
   1   chr1_82502346     HCab    G    C        0      0        2 
   1   chr1_82502346     HPrz    G    C        0      0        2 
   1   chr1_82502346     ZBoe    G    C        0      0        2 
   1   chr1_82502346     ZGre    G    C        0      0        2 
   1   chr1_82502346     ZHar    G    C        0      0        2 
   1   chr1_82502346   Sample    G    C        0      0        2 
   1   chr1_82526962     AAsi    G    C        0      0        2 
   1   chr1_82526962     AKia    G    C        0      0        2 
   1   chr1_82526962     AOna    G    C      0.5      1        2 
   1   chr1_82526962     ASom    G    C        0      0        2 
   1   chr1_82526962     HCab    G    C        0      0        2 
   1   chr1_82526962     HPrz    G    C        0      0        2 
   1   chr1_82526962     ZBoe    G    C        0      0        2 
   1   chr1_82526962     ZGre    G    C        0      0        2 
   1   chr1_82526962     ZHar    G    C        0      0        2 
   1   chr1_82526962   Sample    G    C        0      0        2 
   1   chr1_82531412     AAsi    A    C        0      0        2 
   1   chr1_82531412     AKia    A    C        0      0        2 
   1   chr1_82531412     AOna    A    C        0      0        2 
   1   chr1_82531412     ASom    A    C        0      0        2 
   1   chr1_82531412     HCab    A    C        0      0        2 
   1   chr1_82531412     HPrz    A    C        0      0        2 
   1   chr1_82531412     ZBoe    A    C        0      0        2 
   1   chr1_82531412     ZGre    A    C      0.5      1        2 
   1   chr1_82531412     ZHar    A    C        0      0        2 
   1   chr1_82531412   Sample    A    C        0      0        2 
   1   chr1_82540632     AAsi    T    A        0      0        2 
   1   chr1_82540632     AKia    T    A        0      0        2 
   1   chr1_82540632     AOna    T    A        0      0        2 
   1   chr1_82540632     ASom    T    A        0      0        2 
   1   chr1_82540632     HCab    T    A        0      0        2 
   1   chr1_82540632     HPrz    T    A        0      0        2 
   1   chr1_82540632     ZBoe    T    A        0      0        2 
   1   chr1_82540632     ZGre    T    A      0.5      1        2 
   1   chr1_82540632     ZHar    T    A        0      0        2 
   1   chr1_82540632   Sample    T    A        0      0        2 
   1   chr1_82549404     AAsi    T    A        0      0        2 
   1   chr1_82549404     AKia    T    A        0      0        2 
   1   chr1_82549404     AOna    T    A        0      0        2 
   1   chr1_82549404     ASom    T    A        0      0        2 
   1   chr1_82549404     HCab    T    A        1      2        2 
   1   chr1_82549404     HPrz    T    A        1      2        2 
   1   chr1_82549404     ZBoe    T    A        0      0        2 
   1   chr1_82549404     ZGre    T    A        0      0        2 
   1   chr1_82549404     ZHar    T    A        0      0        2 
   1   chr1_82549404   Sample    T    A        0      0        2 
   1   chr1_82562216     AAsi    A    T        0      0        2 
   1   chr1_82562216     AKia    A    T        0      0        2 
   1   chr1_82562216     AOna    A    T        0      0        2 
   1   chr1_82562216     ASom    A    T        0      0        2 
   1   chr1_82562216     HCab    A    T        1      2        2 
   1   chr1_82562216     HPrz    A    T        1      2        2 
   1   chr1_82562216     ZBoe    A    T        0      0        2 
   1   chr1_82562216     ZGre    A    T        0      0        2 
   1   chr1_82562216     ZHar    A    T        0      0        2 
   1   chr1_82562216   Sample    A    T        0      0        2 
   1   chr1_82590074     AAsi    C    A        0      0        2 
   1   chr1_82590074     AKia    C    A        0      0        2 
   1   chr1_82590074     AOna    C    A        0      0        2 
   1   chr1_82590074     ASom    C    A        0      0        2 
   1   chr1_82590074     HCab    C    A      0.5      1        2 
   1   chr1_82590074     HPrz    C    A      0.5      1        2 
   1   chr1_82590074     ZBoe    C    A        0      0        2 
   1   chr1_82590074     ZGre    C    A        0      0        2 
   1   chr1_82590074     ZHar    C    A        0      0        2 
   1   chr1_82590074   Sample    C    A        0      0        2 
   1   chr1_82602749     AAsi    G    T        0      0        2 
   1   chr1_82602749     AKia    G    T        0      0        2 
   1   chr1_82602749     AOna    G    T        0      0        2 
   1   chr1_82602749     ASom    G    T        0      0        2 
   1   chr1_82602749     HCab    G    T        0      0        2 
   1   chr1_82602749     HPrz    G    T        0      0        2 
   1   chr1_82602749     ZBoe    G    T        1      2        2 
   1   chr1_82602749     ZGre    G    T        0      0        2 
   1   chr1_82602749     ZHar    G    T        1      2        2 
   1   chr1_82602749   Sample    G    T        0      0        2 
   1   chr1_82632754     AAsi    C    G        0      0        2 
   1   chr1_82632754     AKia    C    G        0      0        2 
   1   chr1_82632754     AOna    C    G        0      0        2 
   1   chr1_82632754     ASom    C    G        0      0        2 
   1   chr1_82632754     HCab    C    G        1      2        2 
   1   chr1_82632754     HPrz    C    G        1      2        2 
   1   chr1_82632754     ZBoe    C    G        0      0        2 
   1   chr1_82632754     ZGre    C    G        0      0        2 
   1   chr1_82632754     ZHar    C    G        0      0        2 
   1   chr1_82632754   Sample    C    G        0      0        2 
   1   chr1_82649518     AAsi    T    G        0      0        2 
   1   chr1_82649518     AKia    T    G        0      0        2 
   1   chr1_82649518     AOna    T    G      0.5      1        2 
   1   chr1_82649518     ASom    T    G        0      0        2 
   1   chr1_82649518     HCab    T    G        0      0        2 
   1   chr1_82649518     HPrz    T    G        0      0        2 
   1   chr1_82649518     ZBoe    T    G        0      0        2 
   1   chr1_82649518     ZGre    T    G        0      0        2 
   1   chr1_82649518     ZHar    T    G        0      0        2 
   1   chr1_82649518   Sample    T    G        0      0        2 
   1   chr1_82673274     AAsi    G    T        0      0        2 
   1   chr1_82673274     AKia    G    T        0      0        2 
   1   chr1_82673274     AOna    G    T        0      0        2 
   1   chr1_82673274     ASom    G    T        0      0        2 
   1   chr1_82673274     HCab    G    T        0      0        2 
   1   chr1_82673274     HPrz    G    T      0.5      1        2 
   1   chr1_82673274     ZBoe    G    T        0      0        2 
   1   chr1_82673274     ZGre    G    T        0      0        2 
   1   chr1_82673274     ZHar    G    T        0      0        2 
   1   chr1_82673274   Sample    G    T        0      0        2 
   1   chr1_82676616     AAsi    T    G        0      0        2 
   1   chr1_82676616     AKia    T    G        0      0        2 
   1   chr1_82676616     AOna    T    G        0      0        2 
   1   chr1_82676616     ASom    T    G        0      0        2 
   1   chr1_82676616     HCab    T    G        0      0        2 
   1   chr1_82676616     HPrz    T    G        0      0        2 
   1   chr1_82676616     ZBoe    T    G        0      0        2 
   1   chr1_82676616     ZGre    T    G      0.5      1        2 
   1   chr1_82676616     ZHar    T    G        0      0        2 
   1   chr1_82676616   Sample    T    G        0      0        2 
   1   chr1_82686414     AAsi    G    C        0      0        2 
   1   chr1_82686414     AKia    G    C      0.5      1        2 
   1   chr1_82686414     AOna    G    C        0      0        2 
   1   chr1_82686414     ASom    G    C        0      0        2 
   1   chr1_82686414     HCab    G    C        0      0        2 
   1   chr1_82686414     HPrz    G    C        0      0        2 
   1   chr1_82686414     ZBoe    G    C        0      0        2 
   1   chr1_82686414     ZGre    G    C        0      0        2 
   1   chr1_82686414     ZHar    G    C        0      0        2 
   1   chr1_82686414   Sample    G    C        0      0        2 
   1   chr1_82691542     AAsi    G    T        0      0        2 
   1   chr1_82691542     AKia    G    T        0      0        2 
   1   chr1_82691542     AOna    G    T      0.5      1        2 
   1   chr1_82691542     ASom    G    T        0      0        2 
   1   chr1_82691542     HCab    G    T        0      0        2 
   1   chr1_82691542     HPrz    G    T        0      0        2 
   1   chr1_82691542     ZBoe    G    T        0      0        2 
   1   chr1_82691542     ZGre    G    T        1      2        2 
   1   chr1_82691542     ZHar    G    T        0      0        2 
   1   chr1_82691542   Sample    G    T        0      0        2 
   1   chr1_82698125     AAsi    C    G        0      0        2 
   1   chr1_82698125     AKia    C    G        1      2        2 
   1   chr1_82698125     AOna    C    G        0      0        2 
   1   chr1_82698125     ASom    C    G        0      0        2 
   1   chr1_82698125     HCab    C    G        0      0        2 
   1   chr1_82698125     HPrz    C    G        0      0        2 
   1   chr1_82698125     ZBoe    C    G        0      0        2 
   1   chr1_82698125     ZGre    C    G        0      0        2 
   1   chr1_82698125     ZHar    C    G        0      0        2 
   1   chr1_82698125   Sample    C    G        0      0        2 
   1   chr1_82718863     AAsi    T    A        0      0        2 
   1   chr1_82718863     AKia    T    A        0      0        2 
   1   chr1_82718863     AOna    T    A        0      0        2 
   1   chr1_82718863     ASom    T    A        0      0        2 
   1   chr1_82718863     HCab    T    A        0      0        2 
   1   chr1_82718863     HPrz    T    A        0      0        2 
   1   chr1_82718863     ZBoe    T    A      0.5      1        2 
   1   chr1_82718863     ZGre    T    A        0      0        2 
   1   chr1_82718863     ZHar    T    A        0      0        2 
   1   chr1_82718863   Sample    T    A        0      0        2 
   1   chr1_82726659     AAsi    T    G        0      0        2 
   1   chr1_82726659     AKia    T    G        0      0        2 
   1   chr1_82726659     AOna    T    G        0      0        2 
   1   chr1_82726659     ASom    T    G        0      0        2 
   1   chr1_82726659     HCab    T    G        0      0        2 
   1   chr1_82726659     HPrz    T    G        0      0        2 
   1   chr1_82726659     ZBoe    T    G        0      0        2 
   1   chr1_82726659     ZGre    T    G      0.5      1        2 
   1   chr1_82726659     ZHar    T    G        0      0        2 
   1   chr1_82726659   Sample    T    G        0      0        2 
   1   chr1_82729606     AAsi    G    C        0      0        2 
   1   chr1_82729606     AKia    G    C        1      2        2 
   1   chr1_82729606     AOna    G    C        0      0        2 
   1   chr1_82729606     ASom    G    C        0      0        2 
   1   chr1_82729606     HCab    G    C        0      0        2 
   1   chr1_82729606     HPrz    G    C        0      0        2 
   1   chr1_82729606     ZBoe    G    C        0      0        2 
   1   chr1_82729606     ZGre    G    C        0      0        2 
   1   chr1_82729606     ZHar    G    C        0      0        2 
   1   chr1_82729606   Sample    G    C        0      0        2 
   1   chr1_82735753     AAsi    G    C        0      0        2 
   1   chr1_82735753     AKia    G    C        0      0        2 
   1   chr1_82735753     AOna    G    C        0      0        2 
   1   chr1_82735753     ASom    G    C        0      0        2 
   1   chr1_82735753     HCab    G    C        1      2        2 
   1   chr1_82735753     HPrz    G    C        1      2        2 
   1   chr1_82735753     ZBoe    G    C        0      0        2 
   1   chr1_82735753     ZGre    G    C        0      0        2 
   1   chr1_82735753     ZHar    G    C        0      0        2 
   1   chr1_82735753   Sample    G    C        0      0        2 
   1   chr1_82748863     AAsi    C    G        0      0        2 
   1   chr1_82748863     AKia    C    G        0      0        2 
   1   chr1_82748863     AOna    C    G        0      0        2 
   1   chr1_82748863     ASom    C    G        0      0        2 
   1   chr1_82748863     HCab    C    G        1      2        2 
   1   chr1_82748863     HPrz    C    G        1      2        2 
   1   chr1_82748863     ZBoe    C    G        0      0        2 
   1   chr1_82748863     ZGre    C    G        0      0        2 
   1   chr1_82748863     ZHar    C    G        0      0        2 
   1   chr1_82748863   Sample    C    G        0      0        2 
   1   chr1_82752956     AAsi    C    A        0      0        2 
   1   chr1_82752956     AKia    C    A        0      0        2 
   1   chr1_82752956     AOna    C    A        0      0        2 
   1   chr1_82752956     ASom    C    A        0      0        2 
   1   chr1_82752956     HCab    C    A        1      2        2 
   1   chr1_82752956     HPrz    C    A        1      2        2 
   1   chr1_82752956     ZBoe    C    A        0      0        2 
   1   chr1_82752956     ZGre    C    A        0      0        2 
   1   chr1_82752956     ZHar    C    A        0      0        2 
   1   chr1_82752956   Sample    C    A        0      0        2 
   1   chr1_82778671     AAsi    G    C        0      0        2 
   1   chr1_82778671     AKia    G    C        0      0        2 
   1   chr1_82778671     AOna    G    C        0      0        2 
   1   chr1_82778671     ASom    G    C        0      0        2 
   1   chr1_82778671     HCab    G    C        1      2        2 
   1   chr1_82778671     HPrz    G    C        1      2        2 
   1   chr1_82778671     ZBoe    G    C        0      0        2 
   1   chr1_82778671     ZGre    G    C        0      0        2 
   1   chr1_82778671     ZHar    G    C        0      0        2 
   1   chr1_82778671   Sample    G    C        0      0        2 
   1   chr1_82826652     AAsi    C    A        0      0        2 
   1   chr1_82826652     AKia    C    A        0      0        2 
   1   chr1_82826652     AOna    C    A        0      0        2 
   1   chr1_82826652     ASom    C    A        0      0        2 
   1   chr1_82826652     HCab    C    A        0      0        2 
   1   chr1_82826652     HPrz    C    A        0      0        2 
   1   chr1_82826652     ZBoe    C    A      0.5      1        2 
   1   chr1_82826652     ZGre    C    A        0      0        2 
   1   chr1_82826652     ZHar    C    A        0      0        2 
   1   chr1_82826652   Sample    C    A        0      0        2 
   1   chr1_82865417     AAsi    G    C        0      0        2 
   1   chr1_82865417     AKia    G    C        0      0        2 
   1   chr1_82865417     AOna    G    C        0      0        2 
   1   chr1_82865417     ASom    G    C        0      0        2 
   1   chr1_82865417     HCab    G    C        1      2        2 
   1   chr1_82865417     HPrz    G    C        1      2        2 
   1   chr1_82865417     ZBoe    G    C        0      0        2 
   1   chr1_82865417     ZGre    G    C        0      0        2 
   1   chr1_82865417     ZHar    G    C        0      0        2 
   1   chr1_82865417   Sample    G    C        0      0        2 
   1   chr1_82868120     AAsi    C    A        0      0        2 
   1   chr1_82868120     AKia    C    A        0      0        2 
   1   chr1_82868120     AOna    C    A        0      0        2 
   1   chr1_82868120     ASom    C    A        0      0        2 
   1   chr1_82868120     HCab    C    A        1      2        2 
   1   chr1_82868120     HPrz    C    A        1      2        2 
   1   chr1_82868120     ZBoe    C    A        0      0        2 
   1   chr1_82868120     ZGre    C    A        0      0        2 
   1   chr1_82868120     ZHar    C    A        0      0        2 
   1   chr1_82868120   Sample    C    A        0      0        2 
   1   chr1_82874695     AAsi    G    C        0      0        2 
   1   chr1_82874695     AKia    G    C        0      0        2 
   1   chr1_82874695     AOna    G    C        0      0        2 
   1   chr1_82874695     ASom    G    C        0      0        2 
   1   chr1_82874695     HCab    G    C        1      2        2 
   1   chr1_82874695     HPrz    G    C        1      2        2 
   1   chr1_82874695     ZBoe    G    C        0      0        2 
   1   chr1_82874695     ZGre    G    C        0      0        2 
   1   chr1_82874695     ZHar    G    C        0      0        2 
   1   chr1_82874695   Sample    G    C        0      0        2 
   1   chr1_82877573     AAsi    T    A        0      0        2 
   1   chr1_82877573     AKia    T    A        0      0        2 
   1   chr1_82877573     AOna    T    A        0      0        2 
   1   chr1_82877573     ASom    T    A        0      0        2 
   1   chr1_82877573     HCab    T    A        0      0        2 
   1   chr1_82877573     HPrz    T    A        0      0        2 
   1   chr1_82877573     ZBoe    T    A        0      0        2 
   1   chr1_82877573     ZGre    T    A      0.5      1        2 
   1   chr1_82877573     ZHar    T    A        0      0        2 
   1   chr1_82877573   Sample    T    A        0      0        2 
   1   chr1_82879144     AAsi    T    G        1      2        2 
   1   chr1_82879144     AKia    T    G        0      0        2 
   1   chr1_82879144     AOna    T    G        0      0        2 
   1   chr1_82879144     ASom    T    G        1      2        2 
   1   chr1_82879144     HCab    T    G        0      0        2 
   1   chr1_82879144     HPrz    T    G        0      0        2 
   1   chr1_82879144     ZBoe    T    G        0      0        2 
   1   chr1_82879144     ZGre    T    G        0      0        2 
   1   chr1_82879144     ZHar    T    G        0      0        2 
   1   chr1_82879144   Sample    T    G        1      2        2 
   1   chr1_82879876     AAsi    C    A        0      0        2 
   1   chr1_82879876     AKia    C    A        0      0        2 
   1   chr1_82879876     AOna    C    A      0.5      1        2 
   1   chr1_82879876     ASom    C    A        0      0        2 
   1   chr1_82879876     HCab    C    A        0      0        2 
   1   chr1_82879876     HPrz    C    A        0      0        2 
   1   chr1_82879876     ZBoe    C    A        0      0        2 
   1   chr1_82879876     ZGre    C    A        0      0        2 
   1   chr1_82879876     ZHar    C    A        0      0        2 
   1   chr1_82879876   Sample    C    A        0      0        2 
   1   chr1_82881033     AAsi    C    G        0      0        2 
   1   chr1_82881033     AKia    C    G        0      0        2 
   1   chr1_82881033     AOna    C    G        0      0        2 
   1   chr1_82881033     ASom    C    G        0      0        2 
   1   chr1_82881033     HCab    C    G        0      0        2 
   1   chr1_82881033     HPrz    C    G        1      2        2 
   1   chr1_82881033     ZBoe    C    G        0      0        2 
   1   chr1_82881033     ZGre    C    G        0      0        2 
   1   chr1_82881033     ZHar    C    G        0      0        2 
   1   chr1_82881033   Sample    C    G        0      0        2 
   1   chr1_82926053     AAsi    C    G        0      0        2 
   1   chr1_82926053     AKia    C    G        1      2        2 
   1   chr1_82926053     AOna    C    G        0      0        2 
   1   chr1_82926053     ASom    C    G        0      0        2 
   1   chr1_82926053     HCab    C    G        0      0        2 
   1   chr1_82926053     HPrz    C    G        0      0        2 
   1   chr1_82926053     ZBoe    C    G        0      0        2 
   1   chr1_82926053     ZGre    C    G        0      0        2 
   1   chr1_82926053     ZHar    C    G        0      0        2 
   1   chr1_82926053   Sample    C    G        0      0        2 
   1   chr1_82929125     AAsi    T    G        0      0        2 
   1   chr1_82929125     AKia    T    G        0      0        2 
   1   chr1_82929125     AOna    T    G        0      0        2 
   1   chr1_82929125     ASom    T    G        0      0        2 
   1   chr1_82929125     HCab    T    G        0      0        2 
   1   chr1_82929125     HPrz    T    G        0      0        2 
   1   chr1_82929125     ZBoe    T    G      0.5      1        2 
   1   chr1_82929125     ZGre    T    G        0      0        2 
   1   chr1_82929125     ZHar    T    G        0      0        2 
   1   chr1_82929125   Sample    T    G        0      0        2 
   1   chr1_82970322     AAsi    G    T        0      0        2 
   1   chr1_82970322     AKia    G    T        1      2        2 
   1   chr1_82970322     AOna    G    T        0      0        2 
   1   chr1_82970322     ASom    G    T        0      0        2 
   1   chr1_82970322     HCab    G    T        0      0        2 
   1   chr1_82970322     HPrz    G    T        0      0        2 
   1   chr1_82970322     ZBoe    G    T        0      0        2 
   1   chr1_82970322     ZGre    G    T        0      0        2 
   1   chr1_82970322     ZHar    G    T        0      0        2 
   1   chr1_82970322   Sample    G    T        0      0        2 
   1   chr1_82979251     AAsi    A    C        0      0        2 
   1   chr1_82979251     AKia    A    C        0      0        2 
   1   chr1_82979251     AOna    A    C        0      0        2 
   1   chr1_82979251     ASom    A    C        0      0        2 
   1   chr1_82979251     HCab    A    C        0      0        2 
   1   chr1_82979251     HPrz    A    C        1      2        2 
   1   chr1_82979251     ZBoe    A    C        0      0        2 
   1   chr1_82979251     ZGre    A    C        0      0        2 
   1   chr1_82979251     ZHar    A    C        0      0        2 
   1   chr1_82979251   Sample    A    C        0      0        2 
   1   chr1_83021802     AAsi    A    T        0      0        2 
   1   chr1_83021802     AKia    A    T        0      0        2 
   1   chr1_83021802     AOna    A    T        0      0        2 
   1   chr1_83021802     ASom    A    T        0      0        2 
   1   chr1_83021802     HCab    A    T        0      0        2 
   1   chr1_83021802     HPrz    A    T        0      0        2 
   1   chr1_83021802     ZBoe    A    T        0      0        2 
   1   chr1_83021802     ZGre    A    T      0.5      1        2 
   1   chr1_83021802     ZHar    A    T        0      0        2 
   1   chr1_83021802   Sample    A    T        0      0        2 
   1   chr1_83034115     AAsi    G    T        0      0        2 
   1   chr1_83034115     AKia    G    T        0      0        2 
   1   chr1_83034115     AOna    G    T        0      0        2 
   1   chr1_83034115     ASom    G    T        0      0        2 
   1   chr1_83034115     HCab    G    T        0      0        2 
   1   chr1_83034115     HPrz    G    T        0      0        2 
   1   chr1_83034115     ZBoe    G    T        0      0        2 
   1   chr1_83034115     ZGre    G    T        0      0        2 
   1   chr1_83034115     ZHar    G    T      0.5      1        2 
   1   chr1_83034115   Sample    G    T        0      0        2 
   1   chr1_83037705     AAsi    C    G        0      0        2 
   1   chr1_83037705     AKia    C    G        0      0        2 
   1   chr1_83037705     AOna    C    G        0      0        2 
   1   chr1_83037705     ASom    C    G        0      0        2 
   1   chr1_83037705     HCab    C    G        0      0        2 
   1   chr1_83037705     HPrz    C    G        0      0        2 
   1   chr1_83037705     ZBoe    C    G      0.5      1        2 
   1   chr1_83037705     ZGre    C    G        0      0        2 
   1   chr1_83037705     ZHar    C    G        0      0        2 
   1   chr1_83037705   Sample    C    G        0      0        2 
   1   chr1_83052075     AAsi    A    C        0      0        2 
   1   chr1_83052075     AKia    A    C        0      0        2 
   1   chr1_83052075     AOna    A    C        0      0        2 
   1   chr1_83052075     ASom    A    C        0      0        2 
   1   chr1_83052075     HCab    A    C      0.5      1        2 
   1   chr1_83052075     HPrz    A    C        0      0        2 
   1   chr1_83052075     ZBoe    A    C        0      0        2 
   1   chr1_83052075     ZGre    A    C        0      0        2 
   1   chr1_83052075     ZHar    A    C        0      0        2 
   1   chr1_83052075   Sample    A    C        0      0        2 
   1   chr1_83069312     AAsi    C    G        0      0        2 
   1   chr1_83069312     AKia    C    G        1      2        2 
   1   chr1_83069312     AOna    C    G        0      0        2 
   1   chr1_83069312     ASom    C    G        0      0        2 
   1   chr1_83069312     HCab    C    G        0      0        2 
   1   chr1_83069312     HPrz    C    G        0      0        2 
   1   chr1_83069312     ZBoe    C    G        0      0        2 
   1   chr1_83069312     ZGre    C    G        0      0        2 
   1   chr1_83069312     ZHar    C    G        0      0        2 
   1   chr1_83069312   Sample    C    G        0      0        2 
   1   chr1_83090749     AAsi    G    C        0      0        2 
   1   chr1_83090749     AKia    G    C        0      0        2 
   1   chr1_83090749     AOna    G    C        0      0        2 
   1   chr1_83090749     ASom    G    C        0      0        2 
   1   chr1_83090749     HCab    G    C        0      0        2 
   1   chr1_83090749     HPrz    G    C        0      0        2 
   1   chr1_83090749     ZBoe    G    C        1      2        2 
   1   chr1_83090749     ZGre    G    C        1      2        2 
   1   chr1_83090749     ZHar    G    C        1      2        2 
   1   chr1_83090749   Sample    G    C        0      0        2 
   1   chr1_83133072     AAsi    A    C        0      0        2 
   1   chr1_83133072     AKia    A    C        0      0        2 
   1   chr1_83133072     AOna    A    C        0      0        2 
   1   chr1_83133072     ASom    A    C        0      0        2 
   1   chr1_83133072     HCab    A    C      0.5      1        2 
   1   chr1_83133072     HPrz    A    C        0      0        2 
   1   chr1_83133072     ZBoe    A    C        0      0        2 
   1   chr1_83133072     ZGre    A    C        0      0        2 
   1   chr1_83133072     ZHar    A    C        0      0        2 
   1   chr1_83133072   Sample    A    C        0      0        2 
   1   chr1_83150399     AAsi    T    A        0      0        2 
   1   chr1_83150399     AKia    T    A        0      0        2 
   1   chr1_83150399     AOna    T    A        0      0        2 
   1   chr1_83150399     ASom    T    A        0      0        2 
   1   chr1_83150399     HCab    T    A        0      0        2 
   1   chr1_83150399     HPrz    T    A        0      0        2 
   1   chr1_83150399     ZBoe    T    A      0.5      1        2 
   1   chr1_83150399     ZGre    T    A        0      0        2 
   1   chr1_83150399     ZHar    T    A        0      0        2 
   1   chr1_83150399   Sample    T    A        0      0        2 
   1   chr1_83156859     AAsi    A    C        0      0        2 
   1   chr1_83156859     AKia    A    C        0      0        2 
   1   chr1_83156859     AOna    A    C        0      0        2 
   1   chr1_83156859     ASom    A    C        0      0        2 
   1   chr1_83156859     HCab    A    C        1      2        2 
   1   chr1_83156859     HPrz    A    C        1      2        2 
   1   chr1_83156859     ZBoe    A    C        0      0        2 
   1   chr1_83156859     ZGre    A    C        1      2        2 
   1   chr1_83156859     ZHar    A    C        1      2        2 
   1   chr1_83156859   Sample    A    C        0      0        2 
   1   chr1_83169313     AAsi    C    G        0      0        2 
   1   chr1_83169313     AKia    C    G        0      0        2 
   1   chr1_83169313     AOna    C    G        0      0        2 
   1   chr1_83169313     ASom    C    G        0      0        2 
   1   chr1_83169313     HCab    C    G        0      0        2 
   1   chr1_83169313     HPrz    C    G        0      0        2 
   1   chr1_83169313     ZBoe    C    G      0.5      1        2 
   1   chr1_83169313     ZGre    C    G        0      0        2 
   1   chr1_83169313     ZHar    C    G        0      0        2 
   1   chr1_83169313   Sample    C    G        0      0        2 
   1   chr1_83170876     AAsi    C    G        0      0        2 
   1   chr1_83170876     AKia    C    G        0      0        2 
   1   chr1_83170876     AOna    C    G        0      0        2 
   1   chr1_83170876     ASom    C    G        0      0        2 
   1   chr1_83170876     HCab    C    G        1      2        2 
   1   chr1_83170876     HPrz    C    G        1      2        2 
   1   chr1_83170876     ZBoe    C    G        0      0        2 
   1   chr1_83170876     ZGre    C    G        0      0        2 
   1   chr1_83170876     ZHar    C    G        0      0        2 
   1   chr1_83170876   Sample    C    G        0      0        2 
   1   chr1_83172638     AAsi    A    C        0      0        2 
   1   chr1_83172638     AKia    A    C        0      0        2 
   1   chr1_83172638     AOna    A    C        0      0        2 
   1   chr1_83172638     ASom    A    C        0      0        2 
   1   chr1_83172638     HCab    A    C        0      0        2 
   1   chr1_83172638     HPrz    A    C        0      0        2 
   1   chr1_83172638     ZBoe    A    C        1      2        2 
   1   chr1_83172638     ZGre    A    C        1      2        2 
   1   chr1_83172638     ZHar    A    C        1      2        2 
   1   chr1_83172638   Sample    A    C        0      0        2 
   1   chr1_83173175     AAsi    G    C        0      0        2 
   1   chr1_83173175     AKia    G    C        0      0        2 
   1   chr1_83173175     AOna    G    C        0      0        2 
   1   chr1_83173175     ASom    G    C        0      0        2 
   1   chr1_83173175     HCab    G    C        0      0        2 
   1   chr1_83173175     HPrz    G    C        0      0        2 
   1   chr1_83173175     ZBoe    G    C        0      0        2 
   1   chr1_83173175     ZGre    G    C      0.5      1        2 
   1   chr1_83173175     ZHar    G    C        0      0        2 
   1   chr1_83173175   Sample    G    C        0      0        2 
   1   chr1_83178738     AAsi    C    G        0      0        2 
   1   chr1_83178738     AKia    C    G        0      0        2 
   1   chr1_83178738     AOna    C    G        0      0        2 
   1   chr1_83178738     ASom    C    G        0      0        2 
   1   chr1_83178738     HCab    C    G        1      2        2 
   1   chr1_83178738     HPrz    C    G        1      2        2 
   1   chr1_83178738     ZBoe    C    G        0      0        2 
   1   chr1_83178738     ZGre    C    G        0      0        2 
   1   chr1_83178738     ZHar    C    G        0      0        2 
   1   chr1_83178738   Sample    C    G        0      0        2 
   1   chr1_83195532     AAsi    G    C        0      0        2 
   1   chr1_83195532     AKia    G    C        0      0        2 
   1   chr1_83195532     AOna    G    C        0      0        2 
   1   chr1_83195532     ASom    G    C        0      0        2 
   1   chr1_83195532     HCab    G    C        0      0        2 
   1   chr1_83195532     HPrz    G    C        0      0        2 
   1   chr1_83195532     ZBoe    G    C      0.5      1        2 
   1   chr1_83195532     ZGre    G    C        0      0        2 
   1   chr1_83195532     ZHar    G    C        0      0        2 
   1   chr1_83195532   Sample    G    C        0      0        2 
   1   chr1_83198120     AAsi    G    C        0      0        2 
   1   chr1_83198120     AKia    G    C        0      0        2 
   1   chr1_83198120     AOna    G    C        0      0        2 
   1   chr1_83198120     ASom    G    C        0      0        2 
   1   chr1_83198120     HCab    G    C        0      0        2 
   1   chr1_83198120     HPrz    G    C        0      0        2 
   1   chr1_83198120     ZBoe    G    C        0      0        2 
   1   chr1_83198120     ZGre    G    C      0.5      1        2 
   1   chr1_83198120     ZHar    G    C        0      0        2 
   1   chr1_83198120   Sample    G    C        0      0        2 
   1   chr1_83201426     AAsi    G    C        0      0        2 
   1   chr1_83201426     AKia    G    C        0      0        2 
   1   chr1_83201426     AOna    G    C        0      0        2 
   1   chr1_83201426     ASom    G    C        0      0        2 
   1   chr1_83201426     HCab    G    C        0      0        2 
   1   chr1_83201426     HPrz    G    C        0      0        2 
   1   chr1_83201426     ZBoe    G    C      0.5      1        2 
   1   chr1_83201426     ZGre    G    C        0      0        2 
   1   chr1_83201426     ZHar    G    C        0      0        2 
   1   chr1_83201426   Sample    G    C        0      0        2 
   1   chr1_83250231     AAsi    T    G        0      0        2 
   1   chr1_83250231     AKia    T    G        1      2        2 
   1   chr1_83250231     AOna    T    G        0      0        2 
   1   chr1_83250231     ASom    T    G        0      0        2 
   1   chr1_83250231     HCab    T    G        0      0        2 
   1   chr1_83250231     HPrz    T    G        0      0        2 
   1   chr1_83250231     ZBoe    T    G        0      0        2 
   1   chr1_83250231     ZGre    T    G        0      0        2 
   1   chr1_83250231     ZHar    T    G        0      0        2 
   1   chr1_83250231   Sample    T    G        0      0        2 
   1   chr1_83273717     AAsi    T    G        1      2        2 
   1   chr1_83273717     AKia    T    G        0      0        2 
   1   chr1_83273717     AOna    T    G        0      0        2 
   1   chr1_83273717     ASom    T    G        1      2        2 
   1   chr1_83273717     HCab    T    G        0      0        2 
   1   chr1_83273717     HPrz    T    G        0      0        2 
   1   chr1_83273717     ZBoe    T    G        0      0        2 
   1   chr1_83273717     ZGre    T    G        0      0        2 
   1   chr1_83273717     ZHar    T    G        0      0        2 
   1   chr1_83273717   Sample    T    G        0      0        2 
   1   chr1_83274007     AAsi    C    G        0      0        2 
   1   chr1_83274007     AKia    C    G        0      0        2 
   1   chr1_83274007     AOna    C    G      0.5      1        2 
   1   chr1_83274007     ASom    C    G        0      0        2 
   1   chr1_83274007     HCab    C    G        0      0        2 
   1   chr1_83274007     HPrz    C    G        0      0        2 
   1   chr1_83274007     ZBoe    C    G        0      0        2 
   1   chr1_83274007     ZGre    C    G        0      0        2 
   1   chr1_83274007     ZHar    C    G        0      0        2 
   1   chr1_83274007   Sample    C    G        0      0        2 
   1   chr1_83278537     AAsi    G    C        0      0        2 
   1   chr1_83278537     AKia    G    C        0      0        2 
   1   chr1_83278537     AOna    G    C        0      0        2 
   1   chr1_83278537     ASom    G    C        0      0        2 
   1   chr1_83278537     HCab    G    C        1      2        2 
   1   chr1_83278537     HPrz    G    C        1      2        2 
   1   chr1_83278537     ZBoe    G    C        0      0        2 
   1   chr1_83278537     ZGre    G    C        0      0        2 
   1   chr1_83278537     ZHar    G    C        0      0        2 
   1   chr1_83278537   Sample    G    C        0      0        2 
   1   chr1_83281999     AAsi    G    C        0      0        2 
   1   chr1_83281999     AKia    G    C        0      0        2 
   1   chr1_83281999     AOna    G    C        0      0        2 
   1   chr1_83281999     ASom    G    C        0      0        2 
   1   chr1_83281999     HCab    G    C        0      0        2 
   1   chr1_83281999     HPrz    G    C        0      0        2 
   1   chr1_83281999     ZBoe    G    C      0.5      1        2 
   1   chr1_83281999     ZGre    G    C        0      0        2 
   1   chr1_83281999     ZHar    G    C        0      0        2 
   1   chr1_83281999   Sample    G    C        0      0        2 
   1   chr1_83327655     AAsi    G    T        0      0        2 
   1   chr1_83327655     AKia    G    T        0      0        2 
   1   chr1_83327655     AOna    G    T        0      0        2 
   1   chr1_83327655     ASom    G    T        0      0        2 
   1   chr1_83327655     HCab    G    T      0.5      1        2 
   1   chr1_83327655     HPrz    G    T        0      0        2 
   1   chr1_83327655     ZBoe    G    T        0      0        2 
   1   chr1_83327655     ZGre    G    T        0      0        2 
   1   chr1_83327655     ZHar    G    T        0      0        2 
   1   chr1_83327655   Sample    G    T        0      0        2 
   1   chr1_83335024     AAsi    C    G        0      0        2 
   1   chr1_83335024     AKia    C    G        0      0        2 
   1   chr1_83335024     AOna    C    G        0      0        2 
   1   chr1_83335024     ASom    C    G        0      0        2 
   1   chr1_83335024     HCab    C    G        0      0        2 
   1   chr1_83335024     HPrz    C    G        0      0        2 
   1   chr1_83335024     ZBoe    C    G      0.5      1        2 
   1   chr1_83335024     ZGre    C    G        0      0        2 
   1   chr1_83335024     ZHar    C    G        0      0        2 
   1   chr1_83335024   Sample    C    G        0      0        2 
   1   chr1_83348111     AAsi    G    C        0      0        2 
   1   chr1_83348111     AKia    G    C        0      0        2 
   1   chr1_83348111     AOna    G    C        0      0        2 
   1   chr1_83348111     ASom    G    C        0      0        2 
   1   chr1_83348111     HCab    G    C        0      0        2 
   1   chr1_83348111     HPrz    G    C        0      0        2 
   1   chr1_83348111     ZBoe    G    C      0.5      1        2 
   1   chr1_83348111     ZGre    G    C        0      0        2 
   1   chr1_83348111     ZHar    G    C        0      0        2 
   1   chr1_83348111   Sample    G    C        0      0        2 
   1   chr1_83354862     AAsi    T    A        0      0        2 
   1   chr1_83354862     AKia    T    A        0      0        2 
   1   chr1_83354862     AOna    T    A        0      0        2 
   1   chr1_83354862     ASom    T    A        0      0        2 
   1   chr1_83354862     HCab    T    A        0      0        2 
   1   chr1_83354862     HPrz    T    A        0      0        2 
   1   chr1_83354862     ZBoe    T    A        0      0        2 
   1   chr1_83354862     ZGre    T    A        1      2        2 
   1   chr1_83354862     ZHar    T    A        0      0        2 
   1   chr1_83354862   Sample    T    A        0      0        2 
   1   chr1_83369767     AAsi    C    G        0      0        2 
   1   chr1_83369767     AKia    C    G        0      0        2 
   1   chr1_83369767     AOna    C    G        0      0        2 
   1   chr1_83369767     ASom    C    G        0      0        2 
   1   chr1_83369767     HCab    C    G        1      2        2 
   1   chr1_83369767     HPrz    C    G        1      2        2 
   1   chr1_83369767     ZBoe    C    G        0      0        2 
   1   chr1_83369767     ZGre    C    G        0      0        2 
   1   chr1_83369767     ZHar    C    G        0      0        2 
   1   chr1_83369767   Sample    C    G        0      0        2 
   1   chr1_83376193     AAsi    G    T        0      0        2 
   1   chr1_83376193     AKia    G    T        0      0        2 
   1   chr1_83376193     AOna    G    T        0      0        2 
   1   chr1_83376193     ASom    G    T        0      0        2 
   1   chr1_83376193     HCab    G    T        0      0        2 
   1   chr1_83376193     HPrz    G    T        0      0        2 
   1   chr1_83376193     ZBoe    G    T        0      0        2 
   1   chr1_83376193     ZGre    G    T        1      2        2 
   1   chr1_83376193     ZHar    G    T        0      0        2 
   1   chr1_83376193   Sample    G    T        0      0        2 
   1   chr1_83487437     AAsi    G    T        0      0        2 
   1   chr1_83487437     AKia    G    T        0      0        2 
   1   chr1_83487437     AOna    G    T        0      0        2 
   1   chr1_83487437     ASom    G    T        0      0        2 
   1   chr1_83487437     HCab    G    T        0      0        2 
   1   chr1_83487437     HPrz    G    T        0      0        2 
   1   chr1_83487437     ZBoe    G    T      0.5      1        2 
   1   chr1_83487437     ZGre    G    T        0      0        2 
   1   chr1_83487437     ZHar    G    T        0      0        2 
   1   chr1_83487437   Sample    G    T        0      0        2 
   1   chr1_83500428     AAsi    C    G        0      0        2 
   1   chr1_83500428     AKia    C    G        0      0        2 
   1   chr1_83500428     AOna    C    G        0      0        2 
   1   chr1_83500428     ASom    C    G        0      0        2 
   1   chr1_83500428     HCab    C    G        1      2        2 
   1   chr1_83500428     HPrz    C    G        1      2        2 
   1   chr1_83500428     ZBoe    C    G        0      0        2 
   1   chr1_83500428     ZGre    C    G        0      0        2 
   1   chr1_83500428     ZHar    C    G        0      0        2 
   1   chr1_83500428   Sample    C    G        0      0        2 
   1   chr1_83509916     AAsi    C    G        0      0        2 
   1   chr1_83509916     AKia    C    G        0      0        2 
   1   chr1_83509916     AOna    C    G        0      0        2 
   1   chr1_83509916     ASom    C    G        0      0        2 
   1   chr1_83509916     HCab    C    G        1      2        2 
   1   chr1_83509916     HPrz    C    G        1      2        2 
   1   chr1_83509916     ZBoe    C    G        0      0        2 
   1   chr1_83509916     ZGre    C    G        0      0        2 
   1   chr1_83509916     ZHar    C    G        0      0        2 
   1   chr1_83509916   Sample    C    G        0      0        2 
   1   chr1_83523359     AAsi    C    A        0      0        2 
   1   chr1_83523359     AKia    C    A        0      0        2 
   1   chr1_83523359     AOna    C    A        0      0        2 
   1   chr1_83523359     ASom    C    A        0      0        2 
   1   chr1_83523359     HCab    C    A        0      0        2 
   1   chr1_83523359     HPrz    C    A        0      0        2 
   1   chr1_83523359     ZBoe    C    A        0      0        2 
   1   chr1_83523359     ZGre    C    A        1      2        2 
   1   chr1_83523359     ZHar    C    A        0      0        2 
   1   chr1_83523359   Sample    C    A        0      0        2 
   1   chr1_83524143     AAsi    A    C        0      0        2 
   1   chr1_83524143     AKia    A    C        0      0        2 
   1   chr1_83524143     AOna    A    C        0      0        2 
   1   chr1_83524143     ASom    A    C        1      2        2 
   1   chr1_83524143     HCab    A    C        0      0        2 
   1   chr1_83524143     HPrz    A    C        0      0        2 
   1   chr1_83524143     ZBoe    A    C        0      0        2 
   1   chr1_83524143     ZGre    A    C        0      0        2 
   1   chr1_83524143     ZHar    A    C        0      0        2 
   1   chr1_83524143   Sample    A    C        0      0        2 
   1   chr1_83526931     AAsi    G    C        1      2        2 
   1   chr1_83526931     AKia    G    C        0      0        2 
   1   chr1_83526931     AOna    G    C        0      0        2 
   1   chr1_83526931     ASom    G    C        1      2        2 
   1   chr1_83526931     HCab    G    C        0      0        2 
   1   chr1_83526931     HPrz    G    C        0      0        2 
   1   chr1_83526931     ZBoe    G    C        0      0        2 
   1   chr1_83526931     ZGre    G    C        0      0        2 
   1   chr1_83526931     ZHar    G    C        0      0        2 
   1   chr1_83526931   Sample    G    C        1      2        2 
   1   chr1_83585820     AAsi    G    T        0      0        2 
   1   chr1_83585820     AKia    G    T        0      0        2 
   1   chr1_83585820     AOna    G    T        0      0        2 
   1   chr1_83585820     ASom    G    T        0      0        2 
   1   chr1_83585820     HCab    G    T        0      0        2 
   1   chr1_83585820     HPrz    G    T        0      0        2 
   1   chr1_83585820     ZBoe    G    T        0      0        2 
   1   chr1_83585820     ZGre    G    T        1      2        2 
   1   chr1_83585820     ZHar    G    T        0      0        2 
   1   chr1_83585820   Sample    G    T        0      0        2 
   1   chr1_83627021     AAsi    C    A        0      0        2 
   1   chr1_83627021     AKia    C    A        0      0        2 
   1   chr1_83627021     AOna    C    A        0      0        2 
   1   chr1_83627021     ASom    C    A        0      0        2 
   1   chr1_83627021     HCab    C    A        1      2        2 
   1   chr1_83627021     HPrz    C    A        1      2        2 
   1   chr1_83627021     ZBoe    C    A        0      0        2 
   1   chr1_83627021     ZGre    C    A        0      0        2 
   1   chr1_83627021     ZHar    C    A        0      0        2 
   1   chr1_83627021   Sample    C    A        0      0        2 
   1   chr1_83632770     AAsi    G    C        0      0        2 
   1   chr1_83632770     AKia    G    C        0      0        2 
   1   chr1_83632770     AOna    G    C        0      0        2 
   1   chr1_83632770     ASom    G    C        0      0        2 
   1   chr1_83632770     HCab    G    C        1      2        2 
   1   chr1_83632770     HPrz    G    C        1      2        2 
   1   chr1_83632770     ZBoe    G    C        0      0        2 
   1   chr1_83632770     ZGre    G    C        0      0        2 
   1   chr1_83632770     ZHar    G    C        0      0        2 
   1   chr1_83632770   Sample    G    C        0      0        2 
   1   chr1_83649195     AAsi    C    A        0      0        2 
   1   chr1_83649195     AKia    C    A        0      0        2 
   1   chr1_83649195     AOna    C    A        0      0        2 
   1   chr1_83649195     ASom    C    A        0      0        2 
   1   chr1_83649195     HCab    C    A        0      0        2 
   1   chr1_83649195     HPrz    C    A        0      0        2 
   1   chr1_83649195     ZBoe    C    A        1      2        2 
   1   chr1_83649195     ZGre    C    A        0      0        2 
   1   chr1_83649195     ZHar    C    A        0      0        2 
   1   chr1_83649195   Sample    C    A        0      0        2 
   1   chr1_83663708     AAsi    A    C        0      0        2 
   1   chr1_83663708     AKia    A    C        0      0        2 
   1   chr1_83663708     AOna    A    C        0      0        2 
   1   chr1_83663708     ASom    A    C        0      0        2 
   1   chr1_83663708     HCab    A    C      0.5      1        2 
   1   chr1_83663708     HPrz    A    C        0      0        2 
   1   chr1_83663708     ZBoe    A    C        0      0        2 
   1   chr1_83663708     ZGre    A    C        0      0        2 
   1   chr1_83663708     ZHar    A    C        0      0        2 
   1   chr1_83663708   Sample    A    C        0      0        2 
   1   chr1_83666803     AAsi    C    A        0      0        2 
   1   chr1_83666803     AKia    C    A        0      0        2 
   1   chr1_83666803     AOna    C    A        0      0        2 
   1   chr1_83666803     ASom    C    A        0      0        2 
   1   chr1_83666803     HCab    C    A        0      0        2 
   1   chr1_83666803     HPrz    C    A        0      0        2 
   1   chr1_83666803     ZBoe    C    A        0      0        2 
   1   chr1_83666803     ZGre    C    A        0      0        2 
   1   chr1_83666803     ZHar    C    A        1      2        2 
   1   chr1_83666803   Sample    C    A        0      0        2 
   1   chr1_83707048     AAsi    C    A        0      0        2 
   1   chr1_83707048     AKia    C    A        0      0        2 
   1   chr1_83707048     AOna    C    A      0.5      1        2 
   1   chr1_83707048     ASom    C    A        0      0        2 
   1   chr1_83707048     HCab    C    A        0      0        2 
   1   chr1_83707048     HPrz    C    A        0      0        2 
   1   chr1_83707048     ZBoe    C    A        0      0        2 
   1   chr1_83707048     ZGre    C    A        0      0        2 
   1   chr1_83707048     ZHar    C    A        0      0        2 
   1   chr1_83707048   Sample    C    A        0      0        2 
   1   chr1_83711737     AAsi    C    A        0      0        2 
   1   chr1_83711737     AKia    C    A        0      0        2 
   1   chr1_83711737     AOna    C    A        0      0        2 
   1   chr1_83711737     ASom    C    A        0      0        2 
   1   chr1_83711737     HCab    C    A        0      0        2 
   1   chr1_83711737     HPrz    C    A        0      0        2 
   1   chr1_83711737     ZBoe    C    A        0      0        2 
   1   chr1_83711737     ZGre    C    A        0      0        2 
   1   chr1_83711737     ZHar    C    A      0.5      1        2 
   1   chr1_83711737   Sample    C    A        0      0        2 
   1   chr1_83719453     AAsi    A    T        0      0        2 
   1   chr1_83719453     AKia    A    T        0      0        2 
   1   chr1_83719453     AOna    A    T        0      0        2 
   1   chr1_83719453     ASom    A    T        0      0        2 
   1   chr1_83719453     HCab    A    T        0      0        2 
   1   chr1_83719453     HPrz    A    T        0      0        2 
   1   chr1_83719453     ZBoe    A    T        0      0        2 
   1   chr1_83719453     ZGre    A    T      0.5      1        2 
   1   chr1_83719453     ZHar    A    T        0      0        2 
   1   chr1_83719453   Sample    A    T        0      0        2 
   1   chr1_83719739     AAsi    C    G        0      0        2 
   1   chr1_83719739     AKia    C    G        0      0        2 
   1   chr1_83719739     AOna    C    G        0      0        2 
   1   chr1_83719739     ASom    C    G        0      0        2 
   1   chr1_83719739     HCab    C    G        0      0        2 
   1   chr1_83719739     HPrz    C    G        0      0        2 
   1   chr1_83719739     ZBoe    C    G        1      2        2 
   1   chr1_83719739     ZGre    C    G        0      0        2 
   1   chr1_83719739     ZHar    C    G        0      0        2 
   1   chr1_83719739   Sample    C    G        0      0        2 
   1   chr1_83721872     AAsi    T    G        0      0        2 
   1   chr1_83721872     AKia    T    G        0      0        2 
   1   chr1_83721872     AOna    T    G        0      0        2 
   1   chr1_83721872     ASom    T    G        0      0        2 
   1   chr1_83721872     HCab    T    G        1      2        2 
   1   chr1_83721872     HPrz    T    G        1      2        2 
   1   chr1_83721872     ZBoe    T    G        0      0        2 
   1   chr1_83721872     ZGre    T    G        0      0        2 
   1   chr1_83721872     ZHar    T    G        0      0        2 
   1   chr1_83721872   Sample    T    G        0      0        2 
   1   chr1_83728534     AAsi    C    A        1      2        2 
   1   chr1_83728534     AKia    C    A        0      0        2 
   1   chr1_83728534     AOna    C    A        0      0        2 
   1   chr1_83728534     ASom    C    A        1      2        2 
   1   chr1_83728534     HCab    C    A        0      0        2 
   1   chr1_83728534     HPrz    C    A        0      0        2 
   1   chr1_83728534     ZBoe    C    A        0      0        2 
   1   chr1_83728534     ZGre    C    A        0      0        2 
   1   chr1_83728534     ZHar    C    A        0      0        2 
   1   chr1_83728534   Sample    C    A        1      2        2 
   1   chr1_83732179     AAsi    A    C        0      0        2 
   1   chr1_83732179     AKia    A    C        0      0        2 
   1   chr1_83732179     AOna    A    C        0      0        2 
   1   chr1_83732179     ASom    A    C        0      0        2 
   1   chr1_83732179     HCab    A    C        1      2        2 
   1   chr1_83732179     HPrz    A    C        1      2        2 
   1   chr1_83732179     ZBoe    A    C        0      0        2 
   1   chr1_83732179     ZGre    A    C        0      0        2 
   1   chr1_83732179     ZHar    A    C        0      0        2 
   1   chr1_83732179   Sample    A    C        0      0        2 
   1   chr1_83733755     AAsi    G    C        0      0        2 
   1   chr1_83733755     AKia    G    C        0      0        2 
   1   chr1_83733755     AOna    G    C        1      2        2 
   1   chr1_83733755     ASom    G    C        0      0        2 
   1   chr1_83733755     HCab    G    C        0      0        2 
   1   chr1_83733755     HPrz    G    C        0      0        2 
   1   chr1_83733755     ZBoe    G    C        0      0        2 
   1   chr1_83733755     ZGre    G    C      0.5      1        2 
   1   chr1_83733755     ZHar    G    C        0      0        2 
   1   chr1_83733755   Sample    G    C        0      0        2 
   1   chr1_83743509     AAsi    G    C        0      0        2 
   1   chr1_83743509     AKia    G    C        1      2        2 
   1   chr1_83743509     AOna    G    C        0      0        2 
   1   chr1_83743509     ASom    G    C        0      0        2 
   1   chr1_83743509     HCab    G    C        0      0        2 
   1   chr1_83743509     HPrz    G    C        0      0        2 
   1   chr1_83743509     ZBoe    G    C        0      0        2 
   1   chr1_83743509     ZGre    G    C        0      0        2 
   1   chr1_83743509     ZHar    G    C        0      0        2 
   1   chr1_83743509   Sample    G    C        0      0        2 
   1   chr1_83744598     AAsi    T    G        0      0        2 
   1   chr1_83744598     AKia    T    G        0      0        2 
   1   chr1_83744598     AOna    T    G        0      0        2 
   1   chr1_83744598     ASom    T    G        0      0        2 
   1   chr1_83744598     HCab    T    G        1      2        2 
   1   chr1_83744598     HPrz    T    G        1      2        2 
   1   chr1_83744598     ZBoe    T    G        0      0        2 
   1   chr1_83744598     ZGre    T    G        0      0        2 
   1   chr1_83744598     ZHar    T    G        0      0        2 
   1   chr1_83744598   Sample    T    G        0      0        2 
   1   chr1_83760927     AAsi    G    C        0      0        2 
   1   chr1_83760927     AKia    G    C        0      0        2 
   1   chr1_83760927     AOna    G    C        0      0        2 
   1   chr1_83760927     ASom    G    C        0      0        2 
   1   chr1_83760927     HCab    G    C        0      0        2 
   1   chr1_83760927     HPrz    G    C        0      0        2 
   1   chr1_83760927     ZBoe    G    C        1      2        2 
   1   chr1_83760927     ZGre    G    C        1      2        2 
   1   chr1_83760927     ZHar    G    C        1      2        2 
   1   chr1_83760927   Sample    G    C        0      0        2 
   1   chr1_83763139     AAsi    T    A        0      0        2 
   1   chr1_83763139     AKia    T    A        0      0        2 
   1   chr1_83763139     AOna    T    A        0      0        2 
   1   chr1_83763139     ASom    T    A        0      0        2 
   1   chr1_83763139     HCab    T    A        1      2        2 
   1   chr1_83763139     HPrz    T    A        1      2        2 
   1   chr1_83763139     ZBoe    T    A        0      0        2 
   1   chr1_83763139     ZGre    T    A        0      0        2 
   1   chr1_83763139     ZHar    T    A        0      0        2 
   1   chr1_83763139   Sample    T    A        0      0        2 
   1   chr1_83797638     AAsi    T    G        0      0        2 
   1   chr1_83797638     AKia    T    G      0.5      1        2 
   1   chr1_83797638     AOna    T    G      0.5      1        2 
   1   chr1_83797638     ASom    T    G        0      0        2 
   1   chr1_83797638     HCab    T    G        0      0        2 
   1   chr1_83797638     HPrz    T    G        0      0        2 
   1   chr1_83797638     ZBoe    T    G        0      0        2 
   1   chr1_83797638     ZGre    T    G        0      0        2 
   1   chr1_83797638     ZHar    T    G        0      0        2 
   1   chr1_83797638   Sample    T    G        0      0        2 
   1   chr1_83819049     AAsi    G    C        0      0        2 
   1   chr1_83819049     AKia    G    C      0.5      1        2 
   1   chr1_83819049     AOna    G    C        0      0        2 
   1   chr1_83819049     ASom    G    C        0      0        2 
   1   chr1_83819049     HCab    G    C        0      0        2 
   1   chr1_83819049     HPrz    G    C        0      0        2 
   1   chr1_83819049     ZBoe    G    C        0      0        2 
   1   chr1_83819049     ZGre    G    C        0      0        2 
   1   chr1_83819049     ZHar    G    C        0      0        2 
   1   chr1_83819049   Sample    G    C        0      0        2 
   1   chr1_83862766     AAsi    G    C        0      0        2 
   1   chr1_83862766     AKia    G    C        0      0        2 
   1   chr1_83862766     AOna    G    C      0.5      1        2 
   1   chr1_83862766     ASom    G    C        0      0        2 
   1   chr1_83862766     HCab    G    C        0      0        2 
   1   chr1_83862766     HPrz    G    C        0      0        2 
   1   chr1_83862766     ZBoe    G    C        0      0        2 
   1   chr1_83862766     ZGre    G    C        0      0        2 
   1   chr1_83862766     ZHar    G    C        0      0        2 
   1   chr1_83862766   Sample    G    C        0      0        2 
   1   chr1_83869330     AAsi    G    C        0      0        2 
   1   chr1_83869330     AKia    G    C        0      0        2 
   1   chr1_83869330     AOna    G    C        0      0        2 
   1   chr1_83869330     ASom    G    C        0      0        2 
   1   chr1_83869330     HCab    G    C        0      0        2 
   1   chr1_83869330     HPrz    G    C        0      0        2 
   1   chr1_83869330     ZBoe    G    C        0      0        2 
   1   chr1_83869330     ZGre    G    C        0      0        2 
   1   chr1_83869330     ZHar    G    C        1      2        2 
   1   chr1_83869330   Sample    G    C        0      0        2 
   1   chr1_83888078     AAsi    C    A        1      2        2 
   1   chr1_83888078     AKia    C    A        1      2        2 
   1   chr1_83888078     AOna    C    A        1      2        2 
   1   chr1_83888078     ASom    C    A        1      2        2 
   1   chr1_83888078     HCab    C    A        0      0        2 
   1   chr1_83888078     HPrz    C    A        0      0        2 
   1   chr1_83888078     ZBoe    C    A        0      0        2 
   1   chr1_83888078     ZGre    C    A        0      0        2 
   1   chr1_83888078     ZHar    C    A        0      0        2 
   1   chr1_83888078   Sample    C    A        1      2        2 
   1   chr1_83888523     AAsi    T    G        0      0        2 
   1   chr1_83888523     AKia    T    G        0      0        2 
   1   chr1_83888523     AOna    T    G        0      0        2 
   1   chr1_83888523     ASom    T    G        0      0        2 
   1   chr1_83888523     HCab    T    G        1      2        2 
   1   chr1_83888523     HPrz    T    G        1      2        2 
   1   chr1_83888523     ZBoe    T    G        0      0        2 
   1   chr1_83888523     ZGre    T    G        0      0        2 
   1   chr1_83888523     ZHar    T    G        0      0        2 
   1   chr1_83888523   Sample    T    G        0      0        2 
   1   chr1_83889844     AAsi    G    C        0      0        2 
   1   chr1_83889844     AKia    G    C        0      0        2 
   1   chr1_83889844     AOna    G    C      0.5      1        2 
   1   chr1_83889844     ASom    G    C        0      0        2 
   1   chr1_83889844     HCab    G    C        0      0        2 
   1   chr1_83889844     HPrz    G    C        0      0        2 
   1   chr1_83889844     ZBoe    G    C        0      0        2 
   1   chr1_83889844     ZGre    G    C        0      0        2 
   1   chr1_83889844     ZHar    G    C        0      0        2 
   1   chr1_83889844   Sample    G    C        0      0        2 
   1   chr1_83890191     AAsi    T    G        0      0        2 
   1   chr1_83890191     AKia    T    G        0      0        2 
   1   chr1_83890191     AOna    T    G        0      0        2 
   1   chr1_83890191     ASom    T    G        0      0        2 
   1   chr1_83890191     HCab    T    G        0      0        2 
   1   chr1_83890191     HPrz    T    G        0      0        2 
   1   chr1_83890191     ZBoe    T    G        0      0        2 
   1   chr1_83890191     ZGre    T    G        0      0        2 
   1   chr1_83890191     ZHar    T    G        1      2        2 
   1   chr1_83890191   Sample    T    G        0      0        2 
   1   chr1_83909758     AAsi    C    G        0      0        2 
   1   chr1_83909758     AKia    C    G        0      0        2 
   1   chr1_83909758     AOna    C    G        0      0        2 
   1   chr1_83909758     ASom    C    G        0      0        2 
   1   chr1_83909758     HCab    C    G        0      0        2 
   1   chr1_83909758     HPrz    C    G        0      0        2 
   1   chr1_83909758     ZBoe    C    G        1      2        2 
   1   chr1_83909758     ZGre    C    G        0      0        2 
   1   chr1_83909758     ZHar    C    G        0      0        2 
   1   chr1_83909758   Sample    C    G        0      0        2 
   1   chr1_83930277     AAsi    T    A        0      0        2 
   1   chr1_83930277     AKia    T    A        0      0        2 
   1   chr1_83930277     AOna    T    A        0      0        2 
   1   chr1_83930277     ASom    T    A        0      0        2 
   1   chr1_83930277     HCab    T    A        0      0        2 
   1   chr1_83930277     HPrz    T    A        0      0        2 
   1   chr1_83930277     ZBoe    T    A        0      0        2 
   1   chr1_83930277     ZGre    T    A      0.5      1        2 
   1   chr1_83930277     ZHar    T    A        0      0        2 
   1   chr1_83930277   Sample    T    A        0      0        2 
   1   chr1_83936835     AAsi    A    T        0      0        2 
   1   chr1_83936835     AKia    A    T        0      0        2 
   1   chr1_83936835     AOna    A    T      0.5      1        2 
   1   chr1_83936835     ASom    A    T        0      0        2 
   1   chr1_83936835     HCab    A    T        0      0        2 
   1   chr1_83936835     HPrz    A    T        0      0        2 
   1   chr1_83936835     ZBoe    A    T        0      0        2 
   1   chr1_83936835     ZGre    A    T        0      0        2 
   1   chr1_83936835     ZHar    A    T        0      0        2 
   1   chr1_83936835   Sample    A    T        0      0        2 
   1   chr1_83940661     AAsi    C    A      0.5      1        2 
   1   chr1_83940661     AKia    C    A        0      0        2 
   1   chr1_83940661     AOna    C    A        0      0        2 
   1   chr1_83940661     ASom    C    A        1      2        2 
   1   chr1_83940661     HCab    C    A        0      0        2 
   1   chr1_83940661     HPrz    C    A        0      0        2 
   1   chr1_83940661     ZBoe    C    A        0      0        2 
   1   chr1_83940661     ZGre    C    A        0      0        2 
   1   chr1_83940661     ZHar    C    A        0      0        2 
   1   chr1_83940661   Sample    C    A        1      2        2 
   1   chr1_83944308     AAsi    G    C        0      0        2 
   1   chr1_83944308     AKia    G    C        0      0        2 
   1   chr1_83944308     AOna    G    C        0      0        2 
   1   chr1_83944308     ASom    G    C        0      0        2 
   1   chr1_83944308     HCab    G    C        0      0        2 
   1   chr1_83944308     HPrz    G    C        0      0        2 
   1   chr1_83944308     ZBoe    G    C      0.5      1        2 
   1   chr1_83944308     ZGre    G    C        0      0        2 
   1   chr1_83944308     ZHar    G    C        0      0        2 
   1   chr1_83944308   Sample    G    C        0      0        2 
   1   chr1_83952950     AAsi    C    G        0      0        2 
   1   chr1_83952950     AKia    C    G        0      0        2 
   1   chr1_83952950     AOna    C    G      0.5      1        2 
   1   chr1_83952950     ASom    C    G        0      0        2 
   1   chr1_83952950     HCab    C    G        0      0        2 
   1   chr1_83952950     HPrz    C    G        0      0        2 
   1   chr1_83952950     ZBoe    C    G        0      0        2 
   1   chr1_83952950     ZGre    C    G        0      0        2 
   1   chr1_83952950     ZHar    C    G        0      0        2 
   1   chr1_83952950   Sample    C    G        0      0        2 
   1   chr1_83957977     AAsi    G    C        0      0        2 
   1   chr1_83957977     AKia    G    C        0      0        2 
   1   chr1_83957977     AOna    G    C      0.5      1        2 
   1   chr1_83957977     ASom    G    C        0      0        2 
   1   chr1_83957977     HCab    G    C        0      0        2 
   1   chr1_83957977     HPrz    G    C        0      0        2 
   1   chr1_83957977     ZBoe    G    C        0      0        2 
   1   chr1_83957977     ZGre    G    C        0      0        2 
   1   chr1_83957977     ZHar    G    C        0      0        2 
   1   chr1_83957977   Sample    G    C        0      0        2 
   1   chr1_83959737     AAsi    A    C        0      0        2 
   1   chr1_83959737     AKia    A    C        0      0        2 
   1   chr1_83959737     AOna    A    C        0      0        2 
   1   chr1_83959737     ASom    A    C        0      0        2 
   1   chr1_83959737     HCab    A    C        0      0        2 
   1   chr1_83959737     HPrz    A    C        0      0        2 
   1   chr1_83959737     ZBoe    A    C        1      2        2 
   1   chr1_83959737     ZGre    A    C        1      2        2 
   1   chr1_83959737     ZHar    A    C        1      2        2 
   1   chr1_83959737   Sample    A    C        0      0        2 
   1   chr1_83992218     AAsi    G    T        0      0        2 
   1   chr1_83992218     AKia    G    T      0.5      1        2 
   1   chr1_83992218     AOna    G    T        0      0        2 
   1   chr1_83992218     ASom    G    T        0      0        2 
   1   chr1_83992218     HCab    G    T        0      0        2 
   1   chr1_83992218     HPrz    G    T        0      0        2 
   1   chr1_83992218     ZBoe    G    T        0      0        2 
   1   chr1_83992218     ZGre    G    T        0      0        2 
   1   chr1_83992218     ZHar    G    T        0      0        2 
   1   chr1_83992218   Sample    G    T        0      0        2 
   1   chr1_83992608     AAsi    T    G        0      0        2 
   1   chr1_83992608     AKia    T    G        0      0        2 
   1   chr1_83992608     AOna    T    G        0      0        2 
   1   chr1_83992608     ASom    T    G        0      0        2 
   1   chr1_83992608     HCab    T    G      0.5      1        2 
   1   chr1_83992608     HPrz    T    G        0      0        2 
   1   chr1_83992608     ZBoe    T    G        0      0        2 
   1   chr1_83992608     ZGre    T    G        0      0        2 
   1   chr1_83992608     ZHar    T    G        0      0        2 
   1   chr1_83992608   Sample    T    G        0      0        2 
   1   chr1_84004503     AAsi    T    A        0      0        2 
   1   chr1_84004503     AKia    T    A        0      0        2 
   1   chr1_84004503     AOna    T    A        0      0        2 
   1   chr1_84004503     ASom    T    A        0      0        2 
   1   chr1_84004503     HCab    T    A        0      0        2 
   1   chr1_84004503     HPrz    T    A        0      0        2 
   1   chr1_84004503     ZBoe    T    A      0.5      1        2 
   1   chr1_84004503     ZGre    T    A        0      0        2 
   1   chr1_84004503     ZHar    T    A        0      0        2 
   1   chr1_84004503   Sample    T    A        0      0        2 
   1   chr1_84011491     AAsi    C    G        0      0        2 
   1   chr1_84011491     AKia    C    G        0      0        2 
   1   chr1_84011491     AOna    C    G        0      0        2 
   1   chr1_84011491     ASom    C    G        0      0        2 
   1   chr1_84011491     HCab    C    G        1      2        2 
   1   chr1_84011491     HPrz    C    G        1      2        2 
   1   chr1_84011491     ZBoe    C    G        0      0        2 
   1   chr1_84011491     ZGre    C    G        0      0        2 
   1   chr1_84011491     ZHar    C    G        0      0        2 
   1   chr1_84011491   Sample    C    G        0      0        2 
   1   chr1_84015275     AAsi    G    C        0      0        2 
   1   chr1_84015275     AKia    G    C        0      0        2 
   1   chr1_84015275     AOna    G    C        0      0        2 
   1   chr1_84015275     ASom    G    C        0      0        2 
   1   chr1_84015275     HCab    G    C        1      2        2 
   1   chr1_84015275     HPrz    G    C        1      2        2 
   1   chr1_84015275     ZBoe    G    C        0      0        2 
   1   chr1_84015275     ZGre    G    C        0      0        2 
   1   chr1_84015275     ZHar    G    C        0      0        2 
   1   chr1_84015275   Sample    G    C        0      0        2 
   1   chr1_84071883     AAsi    T    G        0      0        2 
   1   chr1_84071883     AKia    T    G        0      0        2 
   1   chr1_84071883     AOna    T    G        0      0        2 
   1   chr1_84071883     ASom    T    G        0      0        2 
   1   chr1_84071883     HCab    T    G        0      0        2 
   1   chr1_84071883     HPrz    T    G        0      0        2 
   1   chr1_84071883     ZBoe    T    G      0.5      1        2 
   1   chr1_84071883     ZGre    T    G        0      0        2 
   1   chr1_84071883     ZHar    T    G        0      0        2 
   1   chr1_84071883   Sample    T    G        0      0        2 
   1   chr1_84072823     AAsi    G    T        0      0        2 
   1   chr1_84072823     AKia    G    T        0      0        2 
   1   chr1_84072823     AOna    G    T        0      0        2 
   1   chr1_84072823     ASom    G    T        0      0        2 
   1   chr1_84072823     HCab    G    T        0      0        2 
   1   chr1_84072823     HPrz    G    T        0      0        2 
   1   chr1_84072823     ZBoe    G    T        0      0        2 
   1   chr1_84072823     ZGre    G    T        1      2        2 
   1   chr1_84072823     ZHar    G    T        0      0        2 
   1   chr1_84072823   Sample    G    T        0      0        2 
   1   chr1_84097048     AAsi    T    G        0      0        2 
   1   chr1_84097048     AKia    T    G        1      2        2 
   1   chr1_84097048     AOna    T    G        1      2        2 
   1   chr1_84097048     ASom    T    G        0      0        2 
   1   chr1_84097048     HCab    T    G        0      0        2 
   1   chr1_84097048     HPrz    T    G        0      0        2 
   1   chr1_84097048     ZBoe    T    G        0      0        2 
   1   chr1_84097048     ZGre    T    G        0      0        2 
   1   chr1_84097048     ZHar    T    G        0      0        2 
   1   chr1_84097048   Sample    T    G        0      0        2 
   1   chr1_84134953     AAsi    T    G        0      0        2 
   1   chr1_84134953     AKia    T    G        0      0        2 
   1   chr1_84134953     AOna    T    G        0      0        2 
   1   chr1_84134953     ASom    T    G        0      0        2 
   1   chr1_84134953     HCab    T    G        0      0        2 
   1   chr1_84134953     HPrz    T    G        0      0        2 
   1   chr1_84134953     ZBoe    T    G        0      0        2 
   1   chr1_84134953     ZGre    T    G        0      0        2 
   1   chr1_84134953     ZHar    T    G      0.5      1        2 
   1   chr1_84134953   Sample    T    G        0      0        2 
   1   chr1_84171368     AAsi    C    A        0      0        2 
   1   chr1_84171368     AKia    C    A        0      0        2 
   1   chr1_84171368     AOna    C    A        1      2        2 
   1   chr1_84171368     ASom    C    A        0      0        2 
   1   chr1_84171368     HCab    C    A        0      0        2 
   1   chr1_84171368     HPrz    C    A        0      0        2 
   1   chr1_84171368     ZBoe    C    A        0      0        2 
   1   chr1_84171368     ZGre    C    A        0      0        2 
   1   chr1_84171368     ZHar    C    A        0      0        2 
   1   chr1_84171368   Sample    C    A        0      0        2 
   1   chr1_84188790     AAsi    C    A        0      0        2 
   1   chr1_84188790     AKia    C    A        0      0        2 
   1   chr1_84188790     AOna    C    A        0      0        2 
   1   chr1_84188790     ASom    C    A        0      0        2 
   1   chr1_84188790     HCab    C    A        1      2        2 
   1   chr1_84188790     HPrz    C    A        1      2        2 
   1   chr1_84188790     ZBoe    C    A        0      0        2 
   1   chr1_84188790     ZGre    C    A        0      0        2 
   1   chr1_84188790     ZHar    C    A        0      0        2 
   1   chr1_84188790   Sample    C    A        0      0        2 
   1   chr1_84209528     AAsi    G    C        0      0        2 
   1   chr1_84209528     AKia    G    C        1      2        2 
   1   chr1_84209528     AOna    G    C      0.5      1        2 
   1   chr1_84209528     ASom    G    C        0      0        2 
   1   chr1_84209528     HCab    G    C        0      0        2 
   1   chr1_84209528     HPrz    G    C        0      0        2 
   1   chr1_84209528     ZBoe    G    C        0      0        2 
   1   chr1_84209528     ZGre    G    C        0      0        2 
   1   chr1_84209528     ZHar    G    C        0      0        2 
   1   chr1_84209528   Sample    G    C        0      0        2 
   1   chr1_84221587     AAsi    G    T        0      0        2 
   1   chr1_84221587     AKia    G    T        0      0        2 
   1   chr1_84221587     AOna    G    T        0      0        2 
   1   chr1_84221587     ASom    G    T        0      0        2 
   1   chr1_84221587     HCab    G    T        0      0        2 
   1   chr1_84221587     HPrz    G    T        0      0        2 
   1   chr1_84221587     ZBoe    G    T        0      0        2 
   1   chr1_84221587     ZGre    G    T        0      0        2 
   1   chr1_84221587     ZHar    G    T        1      2        2 
   1   chr1_84221587   Sample    G    T        0      0        2 
   1   chr1_84238902     AAsi    T    G      0.5      1        2 
   1   chr1_84238902     AKia    T    G        0      0        2 
   1   chr1_84238902     AOna    T    G        0      0        2 
   1   chr1_84238902     ASom    T    G        0      0        2 
   1   chr1_84238902     HCab    T    G        0      0        2 
   1   chr1_84238902     HPrz    T    G        0      0        2 
   1   chr1_84238902     ZBoe    T    G        0      0        2 
   1   chr1_84238902     ZGre    T    G        0      0        2 
   1   chr1_84238902     ZHar    T    G        0      0        2 
   1   chr1_84238902   Sample    T    G        0      0        2 
   1   chr1_84255318     AAsi    C    G        0      0        2 
   1   chr1_84255318     AKia    C    G      0.5      1        2 
   1   chr1_84255318     AOna    C    G        0      0        2 
   1   chr1_84255318     ASom    C    G        0      0        2 
   1   chr1_84255318     HCab    C    G        0      0        2 
   1   chr1_84255318     HPrz    C    G        0      0        2 
   1   chr1_84255318     ZBoe    C    G        0      0        2 
   1   chr1_84255318     ZGre    C    G        0      0        2 
   1   chr1_84255318     ZHar    C    G        0      0        2 
   1   chr1_84255318   Sample    C    G        0      0        2 
   1   chr1_84274571     AAsi    T    G        0      0        2 
   1   chr1_84274571     AKia    T    G        0      0        2 
   1   chr1_84274571     AOna    T    G        0      0        2 
   1   chr1_84274571     ASom    T    G        0      0        2 
   1   chr1_84274571     HCab    T    G        1      2        2 
   1   chr1_84274571     HPrz    T    G        1      2        2 
   1   chr1_84274571     ZBoe    T    G        0      0        2 
   1   chr1_84274571     ZGre    T    G        0      0        2 
   1   chr1_84274571     ZHar    T    G        0      0        2 
   1   chr1_84274571   Sample    T    G        0      0        2 
   1   chr1_84289508     AAsi    C    A        0      0        2 
   1   chr1_84289508     AKia    C    A        0      0        2 
   1   chr1_84289508     AOna    C    A        0      0        2 
   1   chr1_84289508     ASom    C    A        0      0        2 
   1   chr1_84289508     HCab    C    A        0      0        2 
   1   chr1_84289508     HPrz    C    A        0      0        2 
   1   chr1_84289508     ZBoe    C    A        0      0        2 
   1   chr1_84289508     ZGre    C    A        1      2        2 
   1   chr1_84289508     ZHar    C    A        0      0        2 
   1   chr1_84289508   Sample    C    A        0      0        2 
   1   chr1_84290046     AAsi    A    T        0      0        2 
   1   chr1_84290046     AKia    A    T        0      0        2 
   1   chr1_84290046     AOna    A    T        0      0        2 
   1   chr1_84290046     ASom    A    T        0      0        2 
   1   chr1_84290046     HCab    A    T        0      0        2 
   1   chr1_84290046     HPrz    A    T        0      0        2 
   1   chr1_84290046     ZBoe    A    T        0      0        2 
   1   chr1_84290046     ZGre    A    T      0.5      1        2 
   1   chr1_84290046     ZHar    A    T        0      0        2 
   1   chr1_84290046   Sample    A    T        0      0        2 
   1   chr1_84332560     AAsi    C    A        1      2        2 
   1   chr1_84332560     AKia    C    A        0      0        2 
   1   chr1_84332560     AOna    C    A        0      0        2 
   1   chr1_84332560     ASom    C    A        1      2        2 
   1   chr1_84332560     HCab    C    A        0      0        2 
   1   chr1_84332560     HPrz    C    A        0      0        2 
   1   chr1_84332560     ZBoe    C    A        0      0        2 
   1   chr1_84332560     ZGre    C    A        0      0        2 
   1   chr1_84332560     ZHar    C    A        0      0        2 
   1   chr1_84332560   Sample    C    A        1      2        2 
   1   chr1_84342035     AAsi    T    A      0.5      1        2 
   1   chr1_84342035     AKia    T    A        0      0        2 
   1   chr1_84342035     AOna    T    A        0      0        2 
   1   chr1_84342035     ASom    T    A        0      0        2 
   1   chr1_84342035     HCab    T    A        0      0        2 
   1   chr1_84342035     HPrz    T    A        0      0        2 
   1   chr1_84342035     ZBoe    T    A        0      0        2 
   1   chr1_84342035     ZGre    T    A        0      0        2 
   1   chr1_84342035     ZHar    T    A        0      0        2 
   1   chr1_84342035   Sample    T    A        1      2        2 
   1   chr1_84350230     AAsi    T    A        0      0        2 
   1   chr1_84350230     AKia    T    A        0      0        2 
   1   chr1_84350230     AOna    T    A        0      0        2 
   1   chr1_84350230     ASom    T    A        1      2        2 
   1   chr1_84350230     HCab    T    A        0      0        2 
   1   chr1_84350230     HPrz    T    A        0      0        2 
   1   chr1_84350230     ZBoe    T    A        0      0        2 
   1   chr1_84350230     ZGre    T    A        0      0        2 
   1   chr1_84350230     ZHar    T    A        0      0        2 
   1   chr1_84350230   Sample    T    A        0      0        2 
   1   chr1_84372318     AAsi    G    C        0      0        2 
   1   chr1_84372318     AKia    G    C        1      2        2 
   1   chr1_84372318     AOna    G    C        0      0        2 
   1   chr1_84372318     ASom    G    C        0      0        2 
   1   chr1_84372318     HCab    G    C        0      0        2 
   1   chr1_84372318     HPrz    G    C        0      0        2 
   1   chr1_84372318     ZBoe    G    C        0      0        2 
   1   chr1_84372318     ZGre    G    C        0      0        2 
   1   chr1_84372318     ZHar    G    C        0      0        2 
   1   chr1_84372318   Sample    G    C        0      0        2 
   1   chr1_84396128     AAsi    T    G        0      0        2 
   1   chr1_84396128     AKia    T    G        0      0        2 
   1   chr1_84396128     AOna    T    G        0      0        2 
   1   chr1_84396128     ASom    T    G        0      0        2 
   1   chr1_84396128     HCab    T    G        0      0        2 
   1   chr1_84396128     HPrz    T    G        0      0        2 
   1   chr1_84396128     ZBoe    T    G      0.5      1        2 
   1   chr1_84396128     ZGre    T    G        1      2        2 
   1   chr1_84396128     ZHar    T    G        1      2        2 
   1   chr1_84396128   Sample    T    G        0      0        2 
   1   chr1_84411174     AAsi    C    G      0.5      1        2 
   1   chr1_84411174     AKia    C    G        0      0        2 
   1   chr1_84411174     AOna    C    G        0      0        2 
   1   chr1_84411174     ASom    C    G        0      0        2 
   1   chr1_84411174     HCab    C    G        0      0        2 
   1   chr1_84411174     HPrz    C    G        0      0        2 
   1   chr1_84411174     ZBoe    C    G        0      0        2 
   1   chr1_84411174     ZGre    C    G        0      0        2 
   1   chr1_84411174     ZHar    C    G        0      0        2 
   1   chr1_84411174   Sample    C    G        0      0        2 
   1   chr1_84416780     AAsi    T    G        0      0        2 
   1   chr1_84416780     AKia    T    G        0      0        2 
   1   chr1_84416780     AOna    T    G        0      0        2 
   1   chr1_84416780     ASom    T    G        0      0        2 
   1   chr1_84416780     HCab    T    G        0      0        2 
   1   chr1_84416780     HPrz    T    G        0      0        2 
   1   chr1_84416780     ZBoe    T    G        0      0        2 
   1   chr1_84416780     ZGre    T    G        1      2        2 
   1   chr1_84416780     ZHar    T    G        0      0        2 
   1   chr1_84416780   Sample    T    G        0      0        2 
   1   chr1_84431217     AAsi    A    C      0.5      1        2 
   1   chr1_84431217     AKia    A    C        0      0        2 
   1   chr1_84431217     AOna    A    C        0      0        2 
   1   chr1_84431217     ASom    A    C        0      0        2 
   1   chr1_84431217     HCab    A    C        0      0        2 
   1   chr1_84431217     HPrz    A    C        0      0        2 
   1   chr1_84431217     ZBoe    A    C        0      0        2 
   1   chr1_84431217     ZGre    A    C        0      0        2 
   1   chr1_84431217     ZHar    A    C        0      0        2 
   1   chr1_84431217   Sample    A    C        0      0        2 
   1   chr1_84463975     AAsi    C    G        0      0        2 
   1   chr1_84463975     AKia    C    G        0      0        2 
   1   chr1_84463975     AOna    C    G        0      0        2 
   1   chr1_84463975     ASom    C    G        1      2        2 
   1   chr1_84463975     HCab    C    G        0      0        2 
   1   chr1_84463975     HPrz    C    G        0      0        2 
   1   chr1_84463975     ZBoe    C    G        0      0        2 
   1   chr1_84463975     ZGre    C    G        0      0        2 
   1   chr1_84463975     ZHar    C    G        0      0        2 
   1   chr1_84463975   Sample    C    G        0      0        2 
   1   chr1_84512762     AAsi    T    A        0      0        2 
   1   chr1_84512762     AKia    T    A        0      0        2 
   1   chr1_84512762     AOna    T    A        0      0        2 
   1   chr1_84512762     ASom    T    A        0      0        2 
   1   chr1_84512762     HCab    T    A        0      0        2 
   1   chr1_84512762     HPrz    T    A        0      0        2 
   1   chr1_84512762     ZBoe    T    A        0      0        2 
   1   chr1_84512762     ZGre    T    A        1      2        2 
   1   chr1_84512762     ZHar    T    A        0      0        2 
   1   chr1_84512762   Sample    T    A        0      0        2 
   1   chr1_84524065     AAsi    C    G        0      0        2 
   1   chr1_84524065     AKia    C    G        0      0        2 
   1   chr1_84524065     AOna    C    G        0      0        2 
   1   chr1_84524065     ASom    C    G        0      0        2 
   1   chr1_84524065     HCab    C    G        0      0        2 
   1   chr1_84524065     HPrz    C    G        0      0        2 
   1   chr1_84524065     ZBoe    C    G        0      0        2 
   1   chr1_84524065     ZGre    C    G        0      0        2 
   1   chr1_84524065     ZHar    C    G        1      2        2 
   1   chr1_84524065   Sample    C    G        0      0        2 
   1   chr1_84570639     AAsi    C    G        0      0        2 
   1   chr1_84570639     AKia    C    G        0      0        2 
   1   chr1_84570639     AOna    C    G        0      0        2 
   1   chr1_84570639     ASom    C    G        0      0        2 
   1   chr1_84570639     HCab    C    G        0      0        2 
   1   chr1_84570639     HPrz    C    G        1      2        2 
   1   chr1_84570639     ZBoe    C    G        0      0        2 
   1   chr1_84570639     ZGre    C    G        0      0        2 
   1   chr1_84570639     ZHar    C    G        0      0        2 
   1   chr1_84570639   Sample    C    G        0      0        2 
   1   chr1_84588824     AAsi    A    C        0      0        2 
   1   chr1_84588824     AKia    A    C        0      0        2 
   1   chr1_84588824     AOna    A    C        0      0        2 
   1   chr1_84588824     ASom    A    C        0      0        2 
   1   chr1_84588824     HCab    A    C        0      0        2 
   1   chr1_84588824     HPrz    A    C        0      0        2 
   1   chr1_84588824     ZBoe    A    C        0      0        2 
   1   chr1_84588824     ZGre    A    C        0      0        2 
   1   chr1_84588824     ZHar    A    C      0.5      1        2 
   1   chr1_84588824   Sample    A    C        0      0        2 
   1   chr1_84589412     AAsi    T    G        0      0        2 
   1   chr1_84589412     AKia    T    G        0      0        2 
   1   chr1_84589412     AOna    T    G      0.5      1        2 
   1   chr1_84589412     ASom    T    G        0      0        2 
   1   chr1_84589412     HCab    T    G        0      0        2 
   1   chr1_84589412     HPrz    T    G        0      0        2 
   1   chr1_84589412     ZBoe    T    G        0      0        2 
   1   chr1_84589412     ZGre    T    G        0      0        2 
   1   chr1_84589412     ZHar    T    G        0      0        2 
   1   chr1_84589412   Sample    T    G        0      0        2 
   1   chr1_84599023     AAsi    A    T        0      0        2 
   1   chr1_84599023     AKia    A    T        0      0        2 
   1   chr1_84599023     AOna    A    T        0      0        2 
   1   chr1_84599023     ASom    A    T        0      0        2 
   1   chr1_84599023     HCab    A    T        1      2        2 
   1   chr1_84599023     HPrz    A    T        1      2        2 
   1   chr1_84599023     ZBoe    A    T        0      0        2 
   1   chr1_84599023     ZGre    A    T        0      0        2 
   1   chr1_84599023     ZHar    A    T        0      0        2 
   1   chr1_84599023   Sample    A    T        0      0        2 
   1   chr1_84605232     AAsi    A    T        0      0        2 
   1   chr1_84605232     AKia    A    T        0      0        2 
   1   chr1_84605232     AOna    A    T      0.5      1        2 
   1   chr1_84605232     ASom    A    T        0      0        2 
   1   chr1_84605232     HCab    A    T        0      0        2 
   1   chr1_84605232     HPrz    A    T        0      0        2 
   1   chr1_84605232     ZBoe    A    T        0      0        2 
   1   chr1_84605232     ZGre    A    T        0      0        2 
   1   chr1_84605232     ZHar    A    T        0      0        2 
   1   chr1_84605232   Sample    A    T        0      0        2 
   1   chr1_84607755     AAsi    C    G        0      0        2 
   1   chr1_84607755     AKia    C    G      0.5      1        2 
   1   chr1_84607755     AOna    C    G      0.5      1        2 
   1   chr1_84607755     ASom    C    G        0      0        2 
   1   chr1_84607755     HCab    C    G        0      0        2 
   1   chr1_84607755     HPrz    C    G        0      0        2 
   1   chr1_84607755     ZBoe    C    G        0      0        2 
   1   chr1_84607755     ZGre    C    G        0      0        2 
   1   chr1_84607755     ZHar    C    G        0      0        2 
   1   chr1_84607755   Sample    C    G        0      0        2 
   1   chr1_84610128     AAsi    T    G        1      2        2 
   1   chr1_84610128     AKia    T    G        0      0        2 
   1   chr1_84610128     AOna    T    G        0      0        2 
   1   chr1_84610128     ASom    T    G        0      0        2 
   1   chr1_84610128     HCab    T    G        0      0        2 
   1   chr1_84610128     HPrz    T    G        0      0        2 
   1   chr1_84610128     ZBoe    T    G        0      0        2 
   1   chr1_84610128     ZGre    T    G        0      0        2 
   1   chr1_84610128     ZHar    T    G        0      0        2 
   1   chr1_84610128   Sample    T    G        1      2        2 
   1   chr1_84613352     AAsi    G    T        0      0        2 
   1   chr1_84613352     AKia    G    T        0      0        2 
   1   chr1_84613352     AOna    G    T        0      0        2 
   1   chr1_84613352     ASom    G    T        0      0        2 
   1   chr1_84613352     HCab    G    T        1      2        2 
   1   chr1_84613352     HPrz    G    T        1      2        2 
   1   chr1_84613352     ZBoe    G    T        0      0        2 
   1   chr1_84613352     ZGre    G    T        0      0        2 
   1   chr1_84613352     ZHar    G    T        0      0        2 
   1   chr1_84613352   Sample    G    T        0      0        2 
   1   chr1_84614338     AAsi    G    T        0      0        2 
   1   chr1_84614338     AKia    G    T        0      0        2 
   1   chr1_84614338     AOna    G    T        0      0        2 
   1   chr1_84614338     ASom    G    T        0      0        2 
   1   chr1_84614338     HCab    G    T        1      2        2 
   1   chr1_84614338     HPrz    G    T        1      2        2 
   1   chr1_84614338     ZBoe    G    T        0      0        2 
   1   chr1_84614338     ZGre    G    T        0      0        2 
   1   chr1_84614338     ZHar    G    T        0      0        2 
   1   chr1_84614338   Sample    G    T        0      0        2 
   1   chr1_84616857     AAsi    C    G        0      0        2 
   1   chr1_84616857     AKia    C    G        0      0        2 
   1   chr1_84616857     AOna    C    G      0.5      1        2 
   1   chr1_84616857     ASom    C    G        0      0        2 
   1   chr1_84616857     HCab    C    G        0      0        2 
   1   chr1_84616857     HPrz    C    G        0      0        2 
   1   chr1_84616857     ZBoe    C    G        0      0        2 
   1   chr1_84616857     ZGre    C    G        0      0        2 
   1   chr1_84616857     ZHar    C    G        0      0        2 
   1   chr1_84616857   Sample    C    G        0      0        2 
   1   chr1_84640441     AAsi    A    T        0      0        2 
   1   chr1_84640441     AKia    A    T        0      0        2 
   1   chr1_84640441     AOna    A    T        0      0        2 
   1   chr1_84640441     ASom    A    T        0      0        2 
   1   chr1_84640441     HCab    A    T        1      2        2 
   1   chr1_84640441     HPrz    A    T        1      2        2 
   1   chr1_84640441     ZBoe    A    T        0      0        2 
   1   chr1_84640441     ZGre    A    T        0      0        2 
   1   chr1_84640441     ZHar    A    T        0      0        2 
   1   chr1_84640441   Sample    A    T        0      0        2 
   1   chr1_84651766     AAsi    A    T        0      0        2 
   1   chr1_84651766     AKia    A    T        0      0        2 
   1   chr1_84651766     AOna    A    T        0      0        2 
   1   chr1_84651766     ASom    A    T        1      2        2 
   1   chr1_84651766     HCab    A    T        0      0        2 
   1   chr1_84651766     HPrz    A    T        0      0        2 
   1   chr1_84651766     ZBoe    A    T        0      0        2 
   1   chr1_84651766     ZGre    A    T        0      0        2 
   1   chr1_84651766     ZHar    A    T        0      0        2 
   1   chr1_84651766   Sample    A    T        0      0        2 
   1   chr1_84661089     AAsi    G    T        0      0        2 
   1   chr1_84661089     AKia    G    T        0      0        2 
   1   chr1_84661089     AOna    G    T        0      0        2 
   1   chr1_84661089     ASom    G    T        0      0        2 
   1   chr1_84661089     HCab    G    T        0      0        2 
   1   chr1_84661089     HPrz    G    T        0      0        2 
   1   chr1_84661089     ZBoe    G    T        0      0        2 
   1   chr1_84661089     ZGre    G    T      0.5      1        2 
   1   chr1_84661089     ZHar    G    T        0      0        2 
   1   chr1_84661089   Sample    G    T        0      0        2 
   1   chr1_84689449     AAsi    A    C        0      0        2 
   1   chr1_84689449     AKia    A    C        0      0        2 
   1   chr1_84689449     AOna    A    C      0.5      1        2 
   1   chr1_84689449     ASom    A    C        0      0        2 
   1   chr1_84689449     HCab    A    C        0      0        2 
   1   chr1_84689449     HPrz    A    C        0      0        2 
   1   chr1_84689449     ZBoe    A    C        0      0        2 
   1   chr1_84689449     ZGre    A    C        0      0        2 
   1   chr1_84689449     ZHar    A    C        0      0        2 
   1   chr1_84689449   Sample    A    C        0      0        2 
   1   chr1_84726302     AAsi    C    G        0      0        2 
   1   chr1_84726302     AKia    C    G        0      0        2 
   1   chr1_84726302     AOna    C    G        0      0        2 
   1   chr1_84726302     ASom    C    G        0      0        2 
   1   chr1_84726302     HCab    C    G        1      2        2 
   1   chr1_84726302     HPrz    C    G        1      2        2 
   1   chr1_84726302     ZBoe    C    G        0      0        2 
   1   chr1_84726302     ZGre    C    G        0      0        2 
   1   chr1_84726302     ZHar    C    G        0      0        2 
   1   chr1_84726302   Sample    C    G        0      0        2 
   1   chr1_84727642     AAsi    C    G        0      0        2 
   1   chr1_84727642     AKia    C    G        1      2        2 
   1   chr1_84727642     AOna    C    G        0      0        2 
   1   chr1_84727642     ASom    C    G        0      0        2 
   1   chr1_84727642     HCab    C    G        0      0        2 
   1   chr1_84727642     HPrz    C    G        0      0        2 
   1   chr1_84727642     ZBoe    C    G        0      0        2 
   1   chr1_84727642     ZGre    C    G        0      0        2 
   1   chr1_84727642     ZHar    C    G        0      0        2 
   1   chr1_84727642   Sample    C    G        0      0        2 
   1   chr1_84740369     AAsi    A    C        0      0        2 
   1   chr1_84740369     AKia    A    C        0      0        2 
   1   chr1_84740369     AOna    A    C        0      0        2 
   1   chr1_84740369     ASom    A    C        0      0        2 
   1   chr1_84740369     HCab    A    C        1      2        2 
   1   chr1_84740369     HPrz    A    C        1      2        2 
   1   chr1_84740369     ZBoe    A    C        0      0        2 
   1   chr1_84740369     ZGre    A    C        0      0        2 
   1   chr1_84740369     ZHar    A    C        0      0        2 
   1   chr1_84740369   Sample    A    C        0      0        2 
   1   chr1_84741863     AAsi    C    G        0      0        2 
   1   chr1_84741863     AKia    C    G        0      0        2 
   1   chr1_84741863     AOna    C    G        0      0        2 
   1   chr1_84741863     ASom    C    G        0      0        2 
   1   chr1_84741863     HCab    C    G        1      2        2 
   1   chr1_84741863     HPrz    C    G        1      2        2 
   1   chr1_84741863     ZBoe    C    G        0      0        2 
   1   chr1_84741863     ZGre    C    G        0      0        2 
   1   chr1_84741863     ZHar    C    G        0      0        2 
   1   chr1_84741863   Sample    C    G        0      0        2 
   1   chr1_84806736     AAsi    C    G        0      0        2 
   1   chr1_84806736     AKia    C    G        0      0        2 
   1   chr1_84806736     AOna    C    G        0      0        2 
   1   chr1_84806736     ASom    C    G        1      2        2 
   1   chr1_84806736     HCab    C    G        0      0        2 
   1   chr1_84806736     HPrz    C    G        0      0        2 
   1   chr1_84806736     ZBoe    C    G        0      0        2 
   1   chr1_84806736     ZGre    C    G        0      0        2 
   1   chr1_84806736     ZHar    C    G        0      0        2 
   1   chr1_84806736   Sample    C    G        0      0        2 
   1   chr1_84809232     AAsi    G    T        0      0        2 
   1   chr1_84809232     AKia    G    T        0      0        2 
   1   chr1_84809232     AOna    G    T        0      0        2 
   1   chr1_84809232     ASom    G    T        0      0        2 
   1   chr1_84809232     HCab    G    T        1      2        2 
   1   chr1_84809232     HPrz    G    T        1      2        2 
   1   chr1_84809232     ZBoe    G    T        0      0        2 
   1   chr1_84809232     ZGre    G    T        0      0        2 
   1   chr1_84809232     ZHar    G    T        0      0        2 
   1   chr1_84809232   Sample    G    T        0      0        2 
   1   chr1_84812243     AAsi    T    G        0      0        2 
   1   chr1_84812243     AKia    T    G        0      0        2 
   1   chr1_84812243     AOna    T    G      0.5      1        2 
   1   chr1_84812243     ASom    T    G        0      0        2 
   1   chr1_84812243     HCab    T    G        0      0        2 
   1   chr1_84812243     HPrz    T    G        0      0        2 
   1   chr1_84812243     ZBoe    T    G        0      0        2 
   1   chr1_84812243     ZGre    T    G        0      0        2 
   1   chr1_84812243     ZHar    T    G        0      0        2 
   1   chr1_84812243   Sample    T    G        0      0        2 
   1   chr1_84817805     AAsi    T    G        0      0        2 
   1   chr1_84817805     AKia    T    G        0      0        2 
   1   chr1_84817805     AOna    T    G        0      0        2 
   1   chr1_84817805     ASom    T    G        1      2        2 
   1   chr1_84817805     HCab    T    G        0      0        2 
   1   chr1_84817805     HPrz    T    G        0      0        2 
   1   chr1_84817805     ZBoe    T    G        0      0        2 
   1   chr1_84817805     ZGre    T    G        0      0        2 
   1   chr1_84817805     ZHar    T    G        0      0        2 
   1   chr1_84817805   Sample    T    G        0      0        2 
   1   chr1_84845511     AAsi    A    T        0      0        2 
   1   chr1_84845511     AKia    A    T        0      0        2 
   1   chr1_84845511     AOna    A    T        0      0        2 
   1   chr1_84845511     ASom    A    T        0      0        2 
   1   chr1_84845511     HCab    A    T        0      0        2 
   1   chr1_84845511     HPrz    A    T        0      0        2 
   1   chr1_84845511     ZBoe    A    T        0      0        2 
   1   chr1_84845511     ZGre    A    T        0      0        2 
   1   chr1_84845511     ZHar    A    T        1      2        2 
   1   chr1_84845511   Sample    A    T        0      0        2 
   1   chr1_84866944     AAsi    G    T        0      0        2 
   1   chr1_84866944     AKia    G    T        0      0        2 
   1   chr1_84866944     AOna    G    T        0      0        2 
   1   chr1_84866944     ASom    G    T        0      0        2 
   1   chr1_84866944     HCab    G    T        0      0        2 
   1   chr1_84866944     HPrz    G    T        0      0        2 
   1   chr1_84866944     ZBoe    G    T        1      2        2 
   1   chr1_84866944     ZGre    G    T        0      0        2 
   1   chr1_84866944     ZHar    G    T        0      0        2 
   1   chr1_84866944   Sample    G    T        0      0        2 
   1   chr1_84876765     AAsi    T    A        0      0        2 
   1   chr1_84876765     AKia    T    A        0      0        2 
   1   chr1_84876765     AOna    T    A        0      0        2 
   1   chr1_84876765     ASom    T    A        0      0        2 
   1   chr1_84876765     HCab    T    A        0      0        2 
   1   chr1_84876765     HPrz    T    A        0      0        2 
   1   chr1_84876765     ZBoe    T    A        1      2        2 
   1   chr1_84876765     ZGre    T    A        1      2        2 
   1   chr1_84876765     ZHar    T    A        0      0        2 
   1   chr1_84876765   Sample    T    A        0      0        2 
   1   chr1_84898184     AAsi    C    A        0      0        2 
   1   chr1_84898184     AKia    C    A        0      0        2 
   1   chr1_84898184     AOna    C    A        1      2        2 
   1   chr1_84898184     ASom    C    A        0      0        2 
   1   chr1_84898184     HCab    C    A        0      0        2 
   1   chr1_84898184     HPrz    C    A        0      0        2 
   1   chr1_84898184     ZBoe    C    A        0      0        2 
   1   chr1_84898184     ZGre    C    A        0      0        2 
   1   chr1_84898184     ZHar    C    A        0      0        2 
   1   chr1_84898184   Sample    C    A        0      0        2 
   1   chr1_84898188     AAsi    C    G        0      0        2 
   1   chr1_84898188     AKia    C    G        0      0        2 
   1   chr1_84898188     AOna    C    G        0      0        2 
   1   chr1_84898188     ASom    C    G        0      0        2 
   1   chr1_84898188     HCab    C    G      0.5      1        2 
   1   chr1_84898188     HPrz    C    G      0.5      1        2 
   1   chr1_84898188     ZBoe    C    G        0      0        2 
   1   chr1_84898188     ZGre    C    G        0      0        2 
   1   chr1_84898188     ZHar    C    G        0      0        2 
   1   chr1_84898188   Sample    C    G        0      0        2 
   1   chr1_84939084     AAsi    C    A        0      0        2 
   1   chr1_84939084     AKia    C    A        0      0        2 
   1   chr1_84939084     AOna    C    A        0      0        2 
   1   chr1_84939084     ASom    C    A        0      0        2 
   1   chr1_84939084     HCab    C    A        0      0        2 
   1   chr1_84939084     HPrz    C    A        0      0        2 
   1   chr1_84939084     ZBoe    C    A        0      0        2 
   1   chr1_84939084     ZGre    C    A      0.5      1        2 
   1   chr1_84939084     ZHar    C    A        0      0        2 
   1   chr1_84939084   Sample    C    A        0      0        2 
   1   chr1_84948364     AAsi    A    T        0      0        2 
   1   chr1_84948364     AKia    A    T        0      0        2 
   1   chr1_84948364     AOna    A    T        0      0        2 
   1   chr1_84948364     ASom    A    T        0      0        2 
   1   chr1_84948364     HCab    A    T        0      0        2 
   1   chr1_84948364     HPrz    A    T        0      0        2 
   1   chr1_84948364     ZBoe    A    T        0      0        2 
   1   chr1_84948364     ZGre    A    T        1      2        2 
   1   chr1_84948364     ZHar    A    T        1      2        2 
   1   chr1_84948364   Sample    A    T        0      0        2 
   1   chr1_84971069     AAsi    A    C        0      0        2 
   1   chr1_84971069     AKia    A    C        0      0        2 
   1   chr1_84971069     AOna    A    C        0      0        2 
   1   chr1_84971069     ASom    A    C        0      0        2 
   1   chr1_84971069     HCab    A    C        0      0        2 
   1   chr1_84971069     HPrz    A    C        0      0        2 
   1   chr1_84971069     ZBoe    A    C        0      0        2 
   1   chr1_84971069     ZGre    A    C        0      0        2 
   1   chr1_84971069     ZHar    A    C        1      2        2 
   1   chr1_84971069   Sample    A    C        0      0        2 
   1   chr1_84994520     AAsi    A    T        0      0        2 
   1   chr1_84994520     AKia    A    T        0      0        2 
   1   chr1_84994520     AOna    A    T        0      0        2 
   1   chr1_84994520     ASom    A    T        0      0        2 
   1   chr1_84994520     HCab    A    T      0.5      1        2 
   1   chr1_84994520     HPrz    A    T      0.5      1        2 
   1   chr1_84994520     ZBoe    A    T        0      0        2 
   1   chr1_84994520     ZGre    A    T        0      0        2 
   1   chr1_84994520     ZHar    A    T        0      0        2 
   1   chr1_84994520   Sample    A    T        0      0        2 
   1   chr1_85073060     AAsi    A    C        0      0        2 
   1   chr1_85073060     AKia    A    C        0      0        2 
   1   chr1_85073060     AOna    A    C        0      0        2 
   1   chr1_85073060     ASom    A    C        0      0        2 
   1   chr1_85073060     HCab    A    C        1      2        2 
   1   chr1_85073060     HPrz    A    C        1      2        2 
   1   chr1_85073060     ZBoe    A    C        0      0        2 
   1   chr1_85073060     ZGre    A    C        0      0        2 
   1   chr1_85073060     ZHar    A    C        0      0        2 
   1   chr1_85073060   Sample    A    C        0      0        2 
   1   chr1_85122594     AAsi    A    C        0      0        2 
   1   chr1_85122594     AKia    A    C        0      0        2 
   1   chr1_85122594     AOna    A    C        0      0        2 
   1   chr1_85122594     ASom    A    C        0      0        2 
   1   chr1_85122594     HCab    A    C        0      0        2 
   1   chr1_85122594     HPrz    A    C        0      0        2 
   1   chr1_85122594     ZBoe    A    C      0.5      1        2 
   1   chr1_85122594     ZGre    A    C        0      0        2 
   1   chr1_85122594     ZHar    A    C        0      0        2 
   1   chr1_85122594   Sample    A    C        0      0        2 
   1   chr1_85143623     AAsi    C    G        0      0        2 
   1   chr1_85143623     AKia    C    G        0      0        2 
   1   chr1_85143623     AOna    C    G        0      0        2 
   1   chr1_85143623     ASom    C    G        0      0        2 
   1   chr1_85143623     HCab    C    G        0      0        2 
   1   chr1_85143623     HPrz    C    G        0      0        2 
   1   chr1_85143623     ZBoe    C    G      0.5      1        2 
   1   chr1_85143623     ZGre    C    G        0      0        2 
   1   chr1_85143623     ZHar    C    G        0      0        2 
   1   chr1_85143623   Sample    C    G        0      0        2 
   1   chr1_85143674     AAsi    A    T        0      0        2 
   1   chr1_85143674     AKia    A    T        0      0        2 
   1   chr1_85143674     AOna    A    T        0      0        2 
   1   chr1_85143674     ASom    A    T        0      0        2 
   1   chr1_85143674     HCab    A    T        0      0        2 
   1   chr1_85143674     HPrz    A    T        0      0        2 
   1   chr1_85143674     ZBoe    A    T      0.5      1        2 
   1   chr1_85143674     ZGre    A    T        0      0        2 
   1   chr1_85143674     ZHar    A    T        0      0        2 
   1   chr1_85143674   Sample    A    T        0      0        2 
   1   chr1_85185490     AAsi    A    T        0      0        2 
   1   chr1_85185490     AKia    A    T        0      0        2 
   1   chr1_85185490     AOna    A    T        0      0        2 
   1   chr1_85185490     ASom    A    T        0      0        2 
   1   chr1_85185490     HCab    A    T        0      0        2 
   1   chr1_85185490     HPrz    A    T        0      0        2 
   1   chr1_85185490     ZBoe    A    T      0.5      1        2 
   1   chr1_85185490     ZGre    A    T        0      0        2 
   1   chr1_85185490     ZHar    A    T        0      0        2 
   1   chr1_85185490   Sample    A    T        0      0        2 
   1   chr1_85188288     AAsi    C    A      0.5      1        2 
   1   chr1_85188288     AKia    C    A        0      0        2 
   1   chr1_85188288     AOna    C    A        0      0        2 
   1   chr1_85188288     ASom    C    A        0      0        2 
   1   chr1_85188288     HCab    C    A        0      0        2 
   1   chr1_85188288     HPrz    C    A        0      0        2 
   1   chr1_85188288     ZBoe    C    A        0      0        2 
   1   chr1_85188288     ZGre    C    A        0      0        2 
   1   chr1_85188288     ZHar    C    A        0      0        2 
   1   chr1_85188288   Sample    C    A        0      0        2 
   1   chr1_85189473     AAsi    C    G        0      0        2 
   1   chr1_85189473     AKia    C    G      0.5      1        2 
   1   chr1_85189473     AOna    C    G        0      0        2 
   1   chr1_85189473     ASom    C    G        0      0        2 
   1   chr1_85189473     HCab    C    G        0      0        2 
   1   chr1_85189473     HPrz    C    G        0      0        2 
   1   chr1_85189473     ZBoe    C    G        0      0        2 
   1   chr1_85189473     ZGre    C    G        0      0        2 
   1   chr1_85189473     ZHar    C    G        0      0        2 
   1   chr1_85189473   Sample    C    G        0      0        2 
   1   chr1_85191921     AAsi    A    T        0      0        2 
   1   chr1_85191921     AKia    A    T        0      0        2 
   1   chr1_85191921     AOna    A    T        0      0        2 
   1   chr1_85191921     ASom    A    T        0      0        2 
   1   chr1_85191921     HCab    A    T        0      0        2 
   1   chr1_85191921     HPrz    A    T        0      0        2 
   1   chr1_85191921     ZBoe    A    T        0      0        2 
   1   chr1_85191921     ZGre    A    T        1      2        2 
   1   chr1_85191921     ZHar    A    T        0      0        2 
   1   chr1_85191921   Sample    A    T        0      0        2 
   1   chr1_85199093     AAsi    A    C        0      0        2 
   1   chr1_85199093     AKia    A    C        0      0        2 
   1   chr1_85199093     AOna    A    C        0      0        2 
   1   chr1_85199093     ASom    A    C        0      0        2 
   1   chr1_85199093     HCab    A    C        0      0        2 
   1   chr1_85199093     HPrz    A    C        0      0        2 
   1   chr1_85199093     ZBoe    A    C      0.5      1        2 
   1   chr1_85199093     ZGre    A    C        0      0        2 
   1   chr1_85199093     ZHar    A    C        0      0        2 
   1   chr1_85199093   Sample    A    C        0      0        2 
   1   chr1_85215702     AAsi    G    T        0      0        2 
   1   chr1_85215702     AKia    G    T        0      0        2 
   1   chr1_85215702     AOna    G    T        0      0        2 
   1   chr1_85215702     ASom    G    T        0      0        2 
   1   chr1_85215702     HCab    G    T        0      0        2 
   1   chr1_85215702     HPrz    G    T        0      0        2 
   1   chr1_85215702     ZBoe    G    T        0      0        2 
   1   chr1_85215702     ZGre    G    T        1      2        2 
   1   chr1_85215702     ZHar    G    T        0      0        2 
   1   chr1_85215702   Sample    G    T        0      0        2 
   1   chr1_85239011     AAsi    C    A        0      0        2 
   1   chr1_85239011     AKia    C    A        0      0        2 
   1   chr1_85239011     AOna    C    A        0      0        2 
   1   chr1_85239011     ASom    C    A        0      0        2 
   1   chr1_85239011     HCab    C    A        0      0        2 
   1   chr1_85239011     HPrz    C    A        0      0        2 
   1   chr1_85239011     ZBoe    C    A      0.5      1        2 
   1   chr1_85239011     ZGre    C    A        0      0        2 
   1   chr1_85239011     ZHar    C    A        0      0        2 
   1   chr1_85239011   Sample    C    A        0      0        2 
   1   chr1_85243966     AAsi    A    C        0      0        2 
   1   chr1_85243966     AKia    A    C        0      0        2 
   1   chr1_85243966     AOna    A    C      0.5      1        2 
   1   chr1_85243966     ASom    A    C        0      0        2 
   1   chr1_85243966     HCab    A    C        0      0        2 
   1   chr1_85243966     HPrz    A    C        0      0        2 
   1   chr1_85243966     ZBoe    A    C        0      0        2 
   1   chr1_85243966     ZGre    A    C        0      0        2 
   1   chr1_85243966     ZHar    A    C        0      0        2 
   1   chr1_85243966   Sample    A    C        0      0        2 
   1   chr1_85276115     AAsi    G    C        0      0        2 
   1   chr1_85276115     AKia    G    C        0      0        2 
   1   chr1_85276115     AOna    G    C        0      0        2 
   1   chr1_85276115     ASom    G    C        1      2        2 
   1   chr1_85276115     HCab    G    C        0      0        2 
   1   chr1_85276115     HPrz    G    C        0      0        2 
   1   chr1_85276115     ZBoe    G    C        0      0        2 
   1   chr1_85276115     ZGre    G    C        0      0        2 
   1   chr1_85276115     ZHar    G    C        0      0        2 
   1   chr1_85276115   Sample    G    C        0      0        2 
   1   chr1_85278367     AAsi    A    C        0      0        2 
   1   chr1_85278367     AKia    A    C        0      0        2 
   1   chr1_85278367     AOna    A    C        0      0        2 
   1   chr1_85278367     ASom    A    C        0      0        2 
   1   chr1_85278367     HCab    A    C        0      0        2 
   1   chr1_85278367     HPrz    A    C        0      0        2 
   1   chr1_85278367     ZBoe    A    C        0      0        2 
   1   chr1_85278367     ZGre    A    C        0      0        2 
   1   chr1_85278367     ZHar    A    C        1      2        2 
   1   chr1_85278367   Sample    A    C        0      0        2 
   1   chr1_85311521     AAsi    A    C        0      0        2 
   1   chr1_85311521     AKia    A    C        1      2        2 
   1   chr1_85311521     AOna    A    C        0      0        2 
   1   chr1_85311521     ASom    A    C        0      0        2 
   1   chr1_85311521     HCab    A    C        0      0        2 
   1   chr1_85311521     HPrz    A    C        0      0        2 
   1   chr1_85311521     ZBoe    A    C        0      0        2 
   1   chr1_85311521     ZGre    A    C        0      0        2 
   1   chr1_85311521     ZHar    A    C        0      0        2 
   1   chr1_85311521   Sample    A    C        0      0        2 
   1   chr1_85318293     AAsi    T    G      0.5      1        2 
   1   chr1_85318293     AKia    T    G        0      0        2 
   1   chr1_85318293     AOna    T    G        0      0        2 
   1   chr1_85318293     ASom    T    G        0      0        2 
   1   chr1_85318293     HCab    T    G        0      0        2 
   1   chr1_85318293     HPrz    T    G        0      0        2 
   1   chr1_85318293     ZBoe    T    G        0      0        2 
   1   chr1_85318293     ZGre    T    G        0      0        2 
   1   chr1_85318293     ZHar    T    G        0      0        2 
   1   chr1_85318293   Sample    T    G        0      0        2 
   1   chr1_85344877     AAsi    G    C        0      0        2 
   1   chr1_85344877     AKia    G    C        0      0        2 
   1   chr1_85344877     AOna    G    C        0      0        2 
   1   chr1_85344877     ASom    G    C        0      0        2 
   1   chr1_85344877     HCab    G    C        0      0        2 
   1   chr1_85344877     HPrz    G    C        0      0        2 
   1   chr1_85344877     ZBoe    G    C        0      0        2 
   1   chr1_85344877     ZGre    G    C      0.5      1        2 
   1   chr1_85344877     ZHar    G    C        0      0        2 
   1   chr1_85344877   Sample    G    C        0      0        2 
   1   chr1_85344885     AAsi    G    C        0      0        2 
   1   chr1_85344885     AKia    G    C        1      2        2 
   1   chr1_85344885     AOna    G    C        0      0        2 
   1   chr1_85344885     ASom    G    C        0      0        2 
   1   chr1_85344885     HCab    G    C        0      0        2 
   1   chr1_85344885     HPrz    G    C        0      0        2 
   1   chr1_85344885     ZBoe    G    C        0      0        2 
   1   chr1_85344885     ZGre    G    C        0      0        2 
   1   chr1_85344885     ZHar    G    C        0      0        2 
   1   chr1_85344885   Sample    G    C        0      0        2 
   1   chr1_85359801     AAsi    G    C        0      0        2 
   1   chr1_85359801     AKia    G    C        0      0        2 
   1   chr1_85359801     AOna    G    C        0      0        2 
   1   chr1_85359801     ASom    G    C        0      0        2 
   1   chr1_85359801     HCab    G    C        0      0        2 
   1   chr1_85359801     HPrz    G    C        0      0        2 
   1   chr1_85359801     ZBoe    G    C      0.5      1        2 
   1   chr1_85359801     ZGre    G    C        0      0        2 
   1   chr1_85359801     ZHar    G    C        0      0        2 
   1   chr1_85359801   Sample    G    C        0      0        2 
   1   chr1_85382100     AAsi    C    G        0      0        2 
   1   chr1_85382100     AKia    C    G        0      0        2 
   1   chr1_85382100     AOna    C    G        0      0        2 
   1   chr1_85382100     ASom    C    G        0      0        2 
   1   chr1_85382100     HCab    C    G        0      0        2 
   1   chr1_85382100     HPrz    C    G        0      0        2 
   1   chr1_85382100     ZBoe    C    G      0.5      1        2 
   1   chr1_85382100     ZGre    C    G        0      0        2 
   1   chr1_85382100     ZHar    C    G        0      0        2 
   1   chr1_85382100   Sample    C    G        0      0        2 
   1   chr1_85398180     AAsi    C    G        0      0        2 
   1   chr1_85398180     AKia    C    G        0      0        2 
   1   chr1_85398180     AOna    C    G        0      0        2 
   1   chr1_85398180     ASom    C    G        0      0        2 
   1   chr1_85398180     HCab    C    G      0.5      1        2 
   1   chr1_85398180     HPrz    C    G        1      2        2 
   1   chr1_85398180     ZBoe    C    G        0      0        2 
   1   chr1_85398180     ZGre    C    G        0      0        2 
   1   chr1_85398180     ZHar    C    G        0      0        2 
   1   chr1_85398180   Sample    C    G        0      0        2 
   1   chr1_85411544     AAsi    C    G        0      0        2 
   1   chr1_85411544     AKia    C    G        0      0        2 
   1   chr1_85411544     AOna    C    G        0      0        2 
   1   chr1_85411544     ASom    C    G        0      0        2 
   1   chr1_85411544     HCab    C    G        0      0        2 
   1   chr1_85411544     HPrz    C    G        0      0        2 
   1   chr1_85411544     ZBoe    C    G      0.5      1        2 
   1   chr1_85411544     ZGre    C    G        0      0        2 
   1   chr1_85411544     ZHar    C    G        0      0        2 
   1   chr1_85411544   Sample    C    G        0      0        2 
   1   chr1_85433317     AAsi    T    G        0      0        2 
   1   chr1_85433317     AKia    T    G        0      0        2 
   1   chr1_85433317     AOna    T    G        0      0        2 
   1   chr1_85433317     ASom    T    G        0      0        2 
   1   chr1_85433317     HCab    T    G        0      0        2 
   1   chr1_85433317     HPrz    T    G        1      2        2 
   1   chr1_85433317     ZBoe    T    G        0      0        2 
   1   chr1_85433317     ZGre    T    G        0      0        2 
   1   chr1_85433317     ZHar    T    G        0      0        2 
   1   chr1_85433317   Sample    T    G        0      0        2 
   1   chr1_85449863     AAsi    T    A        0      0        2 
   1   chr1_85449863     AKia    T    A        0      0        2 
   1   chr1_85449863     AOna    T    A        0      0        2 
   1   chr1_85449863     ASom    T    A        0      0        2 
   1   chr1_85449863     HCab    T    A        0      0        2 
   1   chr1_85449863     HPrz    T    A        0      0        2 
   1   chr1_85449863     ZBoe    T    A      0.5      1        2 
   1   chr1_85449863     ZGre    T    A        0      0        2 
   1   chr1_85449863     ZHar    T    A        0      0        2 
   1   chr1_85449863   Sample    T    A        0      0        2 
   1   chr1_85450120     AAsi    C    G        0      0        2 
   1   chr1_85450120     AKia    C    G        0      0        2 
   1   chr1_85450120     AOna    C    G        0      0        2 
   1   chr1_85450120     ASom    C    G        0      0        2 
   1   chr1_85450120     HCab    C    G        0      0        2 
   1   chr1_85450120     HPrz    C    G        0      0        2 
   1   chr1_85450120     ZBoe    C    G      0.5      1        2 
   1   chr1_85450120     ZGre    C    G        0      0        2 
   1   chr1_85450120     ZHar    C    G        0      0        2 
   1   chr1_85450120   Sample    C    G        0      0        2 
   1   chr1_85471597     AAsi    A    C        0      0        2 
   1   chr1_85471597     AKia    A    C        0      0        2 
   1   chr1_85471597     AOna    A    C        0      0        2 
   1   chr1_85471597     ASom    A    C        0      0        2 
   1   chr1_85471597     HCab    A    C      0.5      1        2 
   1   chr1_85471597     HPrz    A    C        0      0        2 
   1   chr1_85471597     ZBoe    A    C        0      0        2 
   1   chr1_85471597     ZGre    A    C        0      0        2 
   1   chr1_85471597     ZHar    A    C        0      0        2 
   1   chr1_85471597   Sample    A    C        0      0        2 
   1   chr1_85478142     AAsi    A    C        0      0        2 
   1   chr1_85478142     AKia    A    C        0      0        2 
   1   chr1_85478142     AOna    A    C        0      0        2 
   1   chr1_85478142     ASom    A    C        0      0        2 
   1   chr1_85478142     HCab    A    C        0      0        2 
   1   chr1_85478142     HPrz    A    C      0.5      1        2 
   1   chr1_85478142     ZBoe    A    C        0      0        2 
   1   chr1_85478142     ZGre    A    C        0      0        2 
   1   chr1_85478142     ZHar    A    C        0      0        2 
   1   chr1_85478142   Sample    A    C        0      0        2 
   1   chr1_85483297     AAsi    G    C        0      0        2 
   1   chr1_85483297     AKia    G    C        0      0        2 
   1   chr1_85483297     AOna    G    C        0      0        2 
   1   chr1_85483297     ASom    G    C        0      0        2 
   1   chr1_85483297     HCab    G    C        0      0        2 
   1   chr1_85483297     HPrz    G    C        0      0        2 
   1   chr1_85483297     ZBoe    G    C        0      0        2 
   1   chr1_85483297     ZGre    G    C      0.5      1        2 
   1   chr1_85483297     ZHar    G    C        0      0        2 
   1   chr1_85483297   Sample    G    C        0      0        2 
   1   chr1_85505465     AAsi    A    T        0      0        2 
   1   chr1_85505465     AKia    A    T        0      0        2 
   1   chr1_85505465     AOna    A    T        0      0        2 
   1   chr1_85505465     ASom    A    T        0      0        2 
   1   chr1_85505465     HCab    A    T        0      0        2 
   1   chr1_85505465     HPrz    A    T        0      0        2 
   1   chr1_85505465     ZBoe    A    T        0      0        2 
   1   chr1_85505465     ZGre    A    T      0.5      1        2 
   1   chr1_85505465     ZHar    A    T        0      0        2 
   1   chr1_85505465   Sample    A    T        0      0        2 
   1   chr1_85508420     AAsi    C    A        0      0        2 
   1   chr1_85508420     AKia    C    A        0      0        2 
   1   chr1_85508420     AOna    C    A        0      0        2 
   1   chr1_85508420     ASom    C    A        0      0        2 
   1   chr1_85508420     HCab    C    A        0      0        2 
   1   chr1_85508420     HPrz    C    A        0      0        2 
   1   chr1_85508420     ZBoe    C    A        0      0        2 
   1   chr1_85508420     ZGre    C    A        0      0        2 
   1   chr1_85508420     ZHar    C    A        1      2        2 
   1   chr1_85508420   Sample    C    A        0      0        2 
   1   chr1_85516596     AAsi    A    T        0      0        2 
   1   chr1_85516596     AKia    A    T        0      0        2 
   1   chr1_85516596     AOna    A    T        0      0        2 
   1   chr1_85516596     ASom    A    T        0      0        2 
   1   chr1_85516596     HCab    A    T        0      0        2 
   1   chr1_85516596     HPrz    A    T        0      0        2 
   1   chr1_85516596     ZBoe    A    T        0      0        2 
   1   chr1_85516596     ZGre    A    T        0      0        2 
   1   chr1_85516596     ZHar    A    T        1      2        2 
   1   chr1_85516596   Sample    A    T        0      0        2 
   1   chr1_85518287     AAsi    G    T        0      0        2 
   1   chr1_85518287     AKia    G    T        0      0        2 
   1   chr1_85518287     AOna    G    T        0      0        2 
   1   chr1_85518287     ASom    G    T        0      0        2 
   1   chr1_85518287     HCab    G    T        0      0        2 
   1   chr1_85518287     HPrz    G    T        0      0        2 
   1   chr1_85518287     ZBoe    G    T      0.5      1        2 
   1   chr1_85518287     ZGre    G    T        0      0        2 
   1   chr1_85518287     ZHar    G    T        0      0        2 
   1   chr1_85518287   Sample    G    T        0      0        2 
   1   chr1_85554133     AAsi    A    C        0      0        2 
   1   chr1_85554133     AKia    A    C        0      0        2 
   1   chr1_85554133     AOna    A    C        0      0        2 
   1   chr1_85554133     ASom    A    C        0      0        2 
   1   chr1_85554133     HCab    A    C        1      2        2 
   1   chr1_85554133     HPrz    A    C        1      2        2 
   1   chr1_85554133     ZBoe    A    C        0      0        2 
   1   chr1_85554133     ZGre    A    C        0      0        2 
   1   chr1_85554133     ZHar    A    C        0      0        2 
   1   chr1_85554133   Sample    A    C        0      0        2 
   1   chr1_85579259     AAsi    T    A        0      0        2 
   1   chr1_85579259     AKia    T    A        0      0        2 
   1   chr1_85579259     AOna    T    A      0.5      1        2 
   1   chr1_85579259     ASom    T    A        0      0        2 
   1   chr1_85579259     HCab    T    A        0      0        2 
   1   chr1_85579259     HPrz    T    A        0      0        2 
   1   chr1_85579259     ZBoe    T    A        0      0        2 
   1   chr1_85579259     ZGre    T    A        0      0        2 
   1   chr1_85579259     ZHar    T    A        0      0        2 
   1   chr1_85579259   Sample    T    A        0      0        2 
   1   chr1_85606127     AAsi    A    T        0      0        2 
   1   chr1_85606127     AKia    A    T        0      0        2 
   1   chr1_85606127     AOna    A    T        0      0        2 
   1   chr1_85606127     ASom    A    T        0      0        2 
   1   chr1_85606127     HCab    A    T        0      0        2 
   1   chr1_85606127     HPrz    A    T        0      0        2 
   1   chr1_85606127     ZBoe    A    T        0      0        2 
   1   chr1_85606127     ZGre    A    T      0.5      1        2 
   1   chr1_85606127     ZHar    A    T        0      0        2 
   1   chr1_85606127   Sample    A    T        0      0        2 
   1   chr1_85630416     AAsi    C    A        0      0        2 
   1   chr1_85630416     AKia    C    A        0      0        2 
   1   chr1_85630416     AOna    C    A        0      0        2 
   1   chr1_85630416     ASom    C    A        0      0        2 
   1   chr1_85630416     HCab    C    A        0      0        2 
   1   chr1_85630416     HPrz    C    A        0      0        2 
   1   chr1_85630416     ZBoe    C    A      0.5      1        2 
   1   chr1_85630416     ZGre    C    A        0      0        2 
   1   chr1_85630416     ZHar    C    A        0      0        2 
   1   chr1_85630416   Sample    C    A        0      0        2 
   1   chr1_85635818     AAsi    C    G        0      0        2 
   1   chr1_85635818     AKia    C    G        1      2        2 
   1   chr1_85635818     AOna    C    G        1      2        2 
   1   chr1_85635818     ASom    C    G        0      0        2 
   1   chr1_85635818     HCab    C    G        0      0        2 
   1   chr1_85635818     HPrz    C    G        0      0        2 
   1   chr1_85635818     ZBoe    C    G        0      0        2 
   1   chr1_85635818     ZGre    C    G        0      0        2 
   1   chr1_85635818     ZHar    C    G        0      0        2 
   1   chr1_85635818   Sample    C    G        0      0        2 
   1   chr1_85663285     AAsi    C    A        0      0        2 
   1   chr1_85663285     AKia    C    A        0      0        2 
   1   chr1_85663285     AOna    C    A        0      0        2 
   1   chr1_85663285     ASom    C    A        0      0        2 
   1   chr1_85663285     HCab    C    A        0      0        2 
   1   chr1_85663285     HPrz    C    A        0      0        2 
   1   chr1_85663285     ZBoe    C    A      0.5      1        2 
   1   chr1_85663285     ZGre    C    A        0      0        2 
   1   chr1_85663285     ZHar    C    A        0      0        2 
   1   chr1_85663285   Sample    C    A        0      0        2 
   1   chr1_85670067     AAsi    C    A        0      0        2 
   1   chr1_85670067     AKia    C    A        0      0        2 
   1   chr1_85670067     AOna    C    A        0      0        2 
   1   chr1_85670067     ASom    C    A        0      0        2 
   1   chr1_85670067     HCab    C    A        1      2        2 
   1   chr1_85670067     HPrz    C    A        1      2        2 
   1   chr1_85670067     ZBoe    C    A        0      0        2 
   1   chr1_85670067     ZGre    C    A        0      0        2 
   1   chr1_85670067     ZHar    C    A        0      0        2 
   1   chr1_85670067   Sample    C    A        0      0        2 
   1   chr1_85688638     AAsi    G    C        0      0        2 
   1   chr1_85688638     AKia    G    C        0      0        2 
   1   chr1_85688638     AOna    G    C        0      0        2 
   1   chr1_85688638     ASom    G    C        0      0        2 
   1   chr1_85688638     HCab    G    C        0      0        2 
   1   chr1_85688638     HPrz    G    C        0      0        2 
   1   chr1_85688638     ZBoe    G    C        0      0        2 
   1   chr1_85688638     ZGre    G    C        1      2        2 
   1   chr1_85688638     ZHar    G    C        0      0        2 
   1   chr1_85688638   Sample    G    C        0      0        2 
   1   chr1_85699993     AAsi    A    C        0      0        2 
   1   chr1_85699993     AKia    A    C        1      2        2 
   1   chr1_85699993     AOna    A    C        0      0        2 
   1   chr1_85699993     ASom    A    C        0      0        2 
   1   chr1_85699993     HCab    A    C        0      0        2 
   1   chr1_85699993     HPrz    A    C        0      0        2 
   1   chr1_85699993     ZBoe    A    C        0      0        2 
   1   chr1_85699993     ZGre    A    C        0      0        2 
   1   chr1_85699993     ZHar    A    C        0      0        2 
   1   chr1_85699993   Sample    A    C        0      0        2 
   1   chr1_85722560     AAsi    A    C        0      0        2 
   1   chr1_85722560     AKia    A    C        0      0        2 
   1   chr1_85722560     AOna    A    C        0      0        2 
   1   chr1_85722560     ASom    A    C        0      0        2 
   1   chr1_85722560     HCab    A    C        0      0        2 
   1   chr1_85722560     HPrz    A    C      0.5      1        2 
   1   chr1_85722560     ZBoe    A    C        0      0        2 
   1   chr1_85722560     ZGre    A    C        0      0        2 
   1   chr1_85722560     ZHar    A    C        0      0        2 
   1   chr1_85722560   Sample    A    C        0      0        2 
   1   chr1_85730242     AAsi    C    A        0      0        2 
   1   chr1_85730242     AKia    C    A        0      0        2 
   1   chr1_85730242     AOna    C    A        0      0        2 
   1   chr1_85730242     ASom    C    A        1      2        2 
   1   chr1_85730242     HCab    C    A        0      0        2 
   1   chr1_85730242     HPrz    C    A        0      0        2 
   1   chr1_85730242     ZBoe    C    A        0      0        2 
   1   chr1_85730242     ZGre    C    A        0      0        2 
   1   chr1_85730242     ZHar    C    A        0      0        2 
   1   chr1_85730242   Sample    C    A        0      0        2 
   1   chr1_85739162     AAsi    C    G        0      0        2 
   1   chr1_85739162     AKia    C    G      0.5      1        2 
   1   chr1_85739162     AOna    C    G        0      0        2 
   1   chr1_85739162     ASom    C    G        0      0        2 
   1   chr1_85739162     HCab    C    G        0      0        2 
   1   chr1_85739162     HPrz    C    G        0      0        2 
   1   chr1_85739162     ZBoe    C    G        0      0        2 
   1   chr1_85739162     ZGre    C    G        0      0        2 
   1   chr1_85739162     ZHar    C    G        0      0        2 
   1   chr1_85739162   Sample    C    G        0      0        2 
   1   chr1_85745080     AAsi    C    G        0      0        2 
   1   chr1_85745080     AKia    C    G        0      0        2 
   1   chr1_85745080     AOna    C    G        0      0        2 
   1   chr1_85745080     ASom    C    G        0      0        2 
   1   chr1_85745080     HCab    C    G      0.5      1        2 
   1   chr1_85745080     HPrz    C    G      0.5      1        2 
   1   chr1_85745080     ZBoe    C    G        1      2        2 
   1   chr1_85745080     ZGre    C    G        1      2        2 
   1   chr1_85745080     ZHar    C    G        1      2        2 
   1   chr1_85745080   Sample    C    G        0      0        2 
   1   chr1_85813669     AAsi    C    A        0      0        2 
   1   chr1_85813669     AKia    C    A        0      0        2 
   1   chr1_85813669     AOna    C    A        0      0        2 
   1   chr1_85813669     ASom    C    A        0      0        2 
   1   chr1_85813669     HCab    C    A        0      0        2 
   1   chr1_85813669     HPrz    C    A        0      0        2 
   1   chr1_85813669     ZBoe    C    A        1      2        2 
   1   chr1_85813669     ZGre    C    A        0      0        2 
   1   chr1_85813669     ZHar    C    A        0      0        2 
   1   chr1_85813669   Sample    C    A        0      0        2 
   1   chr1_85860253     AAsi    G    C        0      0        2 
   1   chr1_85860253     AKia    G    C        1      2        2 
   1   chr1_85860253     AOna    G    C      0.5      1        2 
   1   chr1_85860253     ASom    G    C        0      0        2 
   1   chr1_85860253     HCab    G    C        0      0        2 
   1   chr1_85860253     HPrz    G    C        0      0        2 
   1   chr1_85860253     ZBoe    G    C        0      0        2 
   1   chr1_85860253     ZGre    G    C        0      0        2 
   1   chr1_85860253     ZHar    G    C        0      0        2 
   1   chr1_85860253   Sample    G    C        0      0        2 
   1   chr1_85873230     AAsi    C    G        0      0        2 
   1   chr1_85873230     AKia    C    G        0      0        2 
   1   chr1_85873230     AOna    C    G        0      0        2 
   1   chr1_85873230     ASom    C    G        0      0        2 
   1   chr1_85873230     HCab    C    G        0      0        2 
   1   chr1_85873230     HPrz    C    G        0      0        2 
   1   chr1_85873230     ZBoe    C    G      0.5      1        2 
   1   chr1_85873230     ZGre    C    G        0      0        2 
   1   chr1_85873230     ZHar    C    G        0      0        2 
   1   chr1_85873230   Sample    C    G        0      0        2 
   1   chr1_85919934     AAsi    C    G        0      0        2 
   1   chr1_85919934     AKia    C    G        0      0        2 
   1   chr1_85919934     AOna    C    G        0      0        2 
   1   chr1_85919934     ASom    C    G        0      0        2 
   1   chr1_85919934     HCab    C    G        1      2        2 
   1   chr1_85919934     HPrz    C    G        1      2        2 
   1   chr1_85919934     ZBoe    C    G        0      0        2 
   1   chr1_85919934     ZGre    C    G        0      0        2 
   1   chr1_85919934     ZHar    C    G        0      0        2 
   1   chr1_85919934   Sample    C    G        0      0        2 
   1   chr1_85921740     AAsi    A    C        0      0        2 
   1   chr1_85921740     AKia    A    C        1      2        2 
   1   chr1_85921740     AOna    A    C      0.5      1        2 
   1   chr1_85921740     ASom    A    C        0      0        2 
   1   chr1_85921740     HCab    A    C        0      0        2 
   1   chr1_85921740     HPrz    A    C        0      0        2 
   1   chr1_85921740     ZBoe    A    C        0      0        2 
   1   chr1_85921740     ZGre    A    C        0      0        2 
   1   chr1_85921740     ZHar    A    C        0      0        2 
   1   chr1_85921740   Sample    A    C        0      0        2 
   1   chr1_85921992     AAsi    G    C        0      0        2 
   1   chr1_85921992     AKia    G    C        0      0        2 
   1   chr1_85921992     AOna    G    C        0      0        2 
   1   chr1_85921992     ASom    G    C        0      0        2 
   1   chr1_85921992     HCab    G    C        1      2        2 
   1   chr1_85921992     HPrz    G    C        1      2        2 
   1   chr1_85921992     ZBoe    G    C        0      0        2 
   1   chr1_85921992     ZGre    G    C        0      0        2 
   1   chr1_85921992     ZHar    G    C        0      0        2 
   1   chr1_85921992   Sample    G    C        0      0        2 
   1   chr1_85935666     AAsi    G    T        0      0        2 
   1   chr1_85935666     AKia    G    T        0      0        2 
   1   chr1_85935666     AOna    G    T        0      0        2 
   1   chr1_85935666     ASom    G    T        0      0        2 
   1   chr1_85935666     HCab    G    T        1      2        2 
   1   chr1_85935666     HPrz    G    T        1      2        2 
   1   chr1_85935666     ZBoe    G    T        0      0        2 
   1   chr1_85935666     ZGre    G    T        0      0        2 
   1   chr1_85935666     ZHar    G    T        0      0        2 
   1   chr1_85935666   Sample    G    T        0      0        2 
   1   chr1_85943155     AAsi    G    C      0.5      1        2 
   1   chr1_85943155     AKia    G    C        0      0        2 
   1   chr1_85943155     AOna    G    C        0      0        2 
   1   chr1_85943155     ASom    G    C        0      0        2 
   1   chr1_85943155     HCab    G    C        0      0        2 
   1   chr1_85943155     HPrz    G    C        0      0        2 
   1   chr1_85943155     ZBoe    G    C        0      0        2 
   1   chr1_85943155     ZGre    G    C        0      0        2 
   1   chr1_85943155     ZHar    G    C        0      0        2 
   1   chr1_85943155   Sample    G    C        1      2        2 
   1   chr1_85948440     AAsi    T    G        0      0        2 
   1   chr1_85948440     AKia    T    G        0      0        2 
   1   chr1_85948440     AOna    T    G        0      0        2 
   1   chr1_85948440     ASom    T    G        0      0        2 
   1   chr1_85948440     HCab    T    G      0.5      1        2 
   1   chr1_85948440     HPrz    T    G      0.5      1        2 
   1   chr1_85948440     ZBoe    T    G        0      0        2 
   1   chr1_85948440     ZGre    T    G        0      0        2 
   1   chr1_85948440     ZHar    T    G        0      0        2 
   1   chr1_85948440   Sample    T    G        0      0        2 
   1   chr1_85952975     AAsi    C    G        0      0        2 
   1   chr1_85952975     AKia    C    G        0      0        2 
   1   chr1_85952975     AOna    C    G        0      0        2 
   1   chr1_85952975     ASom    C    G        0      0        2 
   1   chr1_85952975     HCab    C    G        0      0        2 
   1   chr1_85952975     HPrz    C    G        0      0        2 
   1   chr1_85952975     ZBoe    C    G        0      0        2 
   1   chr1_85952975     ZGre    C    G        0      0        2 
   1   chr1_85952975     ZHar    C    G        1      2        2 
   1   chr1_85952975   Sample    C    G        0      0        2 
   1   chr1_85958140     AAsi    T    A        1      2        2 
   1   chr1_85958140     AKia    T    A        0      0        2 
   1   chr1_85958140     AOna    T    A        0      0        2 
   1   chr1_85958140     ASom    T    A        1      2        2 
   1   chr1_85958140     HCab    T    A        0      0        2 
   1   chr1_85958140     HPrz    T    A        0      0        2 
   1   chr1_85958140     ZBoe    T    A        0      0        2 
   1   chr1_85958140     ZGre    T    A        0      0        2 
   1   chr1_85958140     ZHar    T    A        0      0        2 
   1   chr1_85958140   Sample    T    A        1      2        2 
   1   chr1_85960294     AAsi    T    A        1      2        2 
   1   chr1_85960294     AKia    T    A        0      0        2 
   1   chr1_85960294     AOna    T    A        0      0        2 
   1   chr1_85960294     ASom    T    A        1      2        2 
   1   chr1_85960294     HCab    T    A        0      0        2 
   1   chr1_85960294     HPrz    T    A        0      0        2 
   1   chr1_85960294     ZBoe    T    A        1      2        2 
   1   chr1_85960294     ZGre    T    A        0      0        2 
   1   chr1_85960294     ZHar    T    A        0      0        2 
   1   chr1_85960294   Sample    T    A        1      2        2 
   1   chr1_85968482     AAsi    T    A        0      0        2 
   1   chr1_85968482     AKia    T    A        0      0        2 
   1   chr1_85968482     AOna    T    A        0      0        2 
   1   chr1_85968482     ASom    T    A        0      0        2 
   1   chr1_85968482     HCab    T    A        0      0        2 
   1   chr1_85968482     HPrz    T    A      0.5      1        2 
   1   chr1_85968482     ZBoe    T    A        0      0        2 
   1   chr1_85968482     ZGre    T    A        0      0        2 
   1   chr1_85968482     ZHar    T    A        0      0        2 
   1   chr1_85968482   Sample    T    A        0      0        2 
   1   chr1_85987974     AAsi    C    A        0      0        2 
   1   chr1_85987974     AKia    C    A        0      0        2 
   1   chr1_85987974     AOna    C    A        0      0        2 
   1   chr1_85987974     ASom    C    A        0      0        2 
   1   chr1_85987974     HCab    C    A        0      0        2 
   1   chr1_85987974     HPrz    C    A        0      0        2 
   1   chr1_85987974     ZBoe    C    A        0      0        2 
   1   chr1_85987974     ZGre    C    A        0      0        2 
   1   chr1_85987974     ZHar    C    A        1      2        2 
   1   chr1_85987974   Sample    C    A        0      0        2 
   1   chr1_85999970     AAsi    A    T        0      0        2 
   1   chr1_85999970     AKia    A    T        0      0        2 
   1   chr1_85999970     AOna    A    T        0      0        2 
   1   chr1_85999970     ASom    A    T        0      0        2 
   1   chr1_85999970     HCab    A    T        1      2        2 
   1   chr1_85999970     HPrz    A    T        1      2        2 
   1   chr1_85999970     ZBoe    A    T        0      0        2 
   1   chr1_85999970     ZGre    A    T        0      0        2 
   1   chr1_85999970     ZHar    A    T        0      0        2 
   1   chr1_85999970   Sample    A    T        0      0        2 
   1   chr1_86008575     AAsi    A    T        0      0        2 
   1   chr1_86008575     AKia    A    T        0      0        2 
   1   chr1_86008575     AOna    A    T        0      0        2 
   1   chr1_86008575     ASom    A    T        0      0        2 
   1   chr1_86008575     HCab    A    T        1      2        2 
   1   chr1_86008575     HPrz    A    T        1      2        2 
   1   chr1_86008575     ZBoe    A    T        0      0        2 
   1   chr1_86008575     ZGre    A    T        0      0        2 
   1   chr1_86008575     ZHar    A    T        0      0        2 
   1   chr1_86008575   Sample    A    T        0      0        2 
   1   chr1_86021187     AAsi    C    A        0      0        2 
   1   chr1_86021187     AKia    C    A        0      0        2 
   1   chr1_86021187     AOna    C    A        0      0        2 
   1   chr1_86021187     ASom    C    A        0      0        2 
   1   chr1_86021187     HCab    C    A        1      2        2 
   1   chr1_86021187     HPrz    C    A        1      2        2 
   1   chr1_86021187     ZBoe    C    A        0      0        2 
   1   chr1_86021187     ZGre    C    A        0      0        2 
   1   chr1_86021187     ZHar    C    A        0      0        2 
   1   chr1_86021187   Sample    C    A        0      0        2 
   1   chr1_86030127     AAsi    C    G        0      0        2 
   1   chr1_86030127     AKia    C    G        0      0        2 
   1   chr1_86030127     AOna    C    G        0      0        2 
   1   chr1_86030127     ASom    C    G        0      0        2 
   1   chr1_86030127     HCab    C    G        1      2        2 
   1   chr1_86030127     HPrz    C    G        1      2        2 
   1   chr1_86030127     ZBoe    C    G        0      0        2 
   1   chr1_86030127     ZGre    C    G        0      0        2 
   1   chr1_86030127     ZHar    C    G        0      0        2 
   1   chr1_86030127   Sample    C    G        0      0        2 
   1   chr1_86031837     AAsi    A    T        0      0        2 
   1   chr1_86031837     AKia    A    T        0      0        2 
   1   chr1_86031837     AOna    A    T        0      0        2 
   1   chr1_86031837     ASom    A    T        0      0        2 
   1   chr1_86031837     HCab    A    T        1      2        2 
   1   chr1_86031837     HPrz    A    T        1      2        2 
   1   chr1_86031837     ZBoe    A    T        0      0        2 
   1   chr1_86031837     ZGre    A    T        0      0        2 
   1   chr1_86031837     ZHar    A    T        0      0        2 
   1   chr1_86031837   Sample    A    T        0      0        2 
   1   chr1_86086845     AAsi    C    G        0      0        2 
   1   chr1_86086845     AKia    C    G        0      0        2 
   1   chr1_86086845     AOna    C    G        0      0        2 
   1   chr1_86086845     ASom    C    G        0      0        2 
   1   chr1_86086845     HCab    C    G        0      0        2 
   1   chr1_86086845     HPrz    C    G        0      0        2 
   1   chr1_86086845     ZBoe    C    G        0      0        2 
   1   chr1_86086845     ZGre    C    G        0      0        2 
   1   chr1_86086845     ZHar    C    G        1      2        2 
   1   chr1_86086845   Sample    C    G        0      0        2 
   1   chr1_86088106     AAsi    C    G        0      0        2 
   1   chr1_86088106     AKia    C    G        0      0        2 
   1   chr1_86088106     AOna    C    G        0      0        2 
   1   chr1_86088106     ASom    C    G        0      0        2 
   1   chr1_86088106     HCab    C    G      0.5      1        2 
   1   chr1_86088106     HPrz    C    G        0      0        2 
   1   chr1_86088106     ZBoe    C    G        0      0        2 
   1   chr1_86088106     ZGre    C    G        0      0        2 
   1   chr1_86088106     ZHar    C    G        0      0        2 
   1   chr1_86088106   Sample    C    G        0      0        2 
   1   chr1_86133740     AAsi    G    T        0      0        2 
   1   chr1_86133740     AKia    G    T        0      0        2 
   1   chr1_86133740     AOna    G    T        0      0        2 
   1   chr1_86133740     ASom    G    T        0      0        2 
   1   chr1_86133740     HCab    G    T        0      0        2 
   1   chr1_86133740     HPrz    G    T        0      0        2 
   1   chr1_86133740     ZBoe    G    T        0      0        2 
   1   chr1_86133740     ZGre    G    T        1      2        2 
   1   chr1_86133740     ZHar    G    T        0      0        2 
   1   chr1_86133740   Sample    G    T        0      0        2 
   1   chr1_86185681     AAsi    G    T        0      0        2 
   1   chr1_86185681     AKia    G    T        0      0        2 
   1   chr1_86185681     AOna    G    T        0      0        2 
   1   chr1_86185681     ASom    G    T        0      0        2 
   1   chr1_86185681     HCab    G    T      0.5      1        2 
   1   chr1_86185681     HPrz    G    T        0      0        2 
   1   chr1_86185681     ZBoe    G    T        0      0        2 
   1   chr1_86185681     ZGre    G    T        0      0        2 
   1   chr1_86185681     ZHar    G    T        0      0        2 
   1   chr1_86185681   Sample    G    T        0      0        2 
   1   chr1_86194422     AAsi    A    T        0      0        2 
   1   chr1_86194422     AKia    A    T        0      0        2 
   1   chr1_86194422     AOna    A    T        0      0        2 
   1   chr1_86194422     ASom    A    T        0      0        2 
   1   chr1_86194422     HCab    A    T        0      0        2 
   1   chr1_86194422     HPrz    A    T        0      0        2 
   1   chr1_86194422     ZBoe    A    T      0.5      1        2 
   1   chr1_86194422     ZGre    A    T        0      0        2 
   1   chr1_86194422     ZHar    A    T        0      0        2 
   1   chr1_86194422   Sample    A    T        0      0        2 
   1   chr1_86206573     AAsi    T    G        0      0        2 
   1   chr1_86206573     AKia    T    G        0      0        2 
   1   chr1_86206573     AOna    T    G        0      0        2 
   1   chr1_86206573     ASom    T    G        0      0        2 
   1   chr1_86206573     HCab    T    G        1      2        2 
   1   chr1_86206573     HPrz    T    G        1      2        2 
   1   chr1_86206573     ZBoe    T    G        0      0        2 
   1   chr1_86206573     ZGre    T    G        0      0        2 
   1   chr1_86206573     ZHar    T    G        0      0        2 
   1   chr1_86206573   Sample    T    G        0      0        2 
   1   chr1_86212904     AAsi    A    T        0      0        2 
   1   chr1_86212904     AKia    A    T        0      0        2 
   1   chr1_86212904     AOna    A    T        0      0        2 
   1   chr1_86212904     ASom    A    T        0      0        2 
   1   chr1_86212904     HCab    A    T        1      2        2 
   1   chr1_86212904     HPrz    A    T        1      2        2 
   1   chr1_86212904     ZBoe    A    T        0      0        2 
   1   chr1_86212904     ZGre    A    T        0      0        2 
   1   chr1_86212904     ZHar    A    T        0      0        2 
   1   chr1_86212904   Sample    A    T        0      0        2 
   1   chr1_86224687     AAsi    A    C        1      2        2 
   1   chr1_86224687     AKia    A    C        0      0        2 
   1   chr1_86224687     AOna    A    C        0      0        2 
   1   chr1_86224687     ASom    A    C        1      2        2 
   1   chr1_86224687     HCab    A    C        0      0        2 
   1   chr1_86224687     HPrz    A    C        0      0        2 
   1   chr1_86224687     ZBoe    A    C        0      0        2 
   1   chr1_86224687     ZGre    A    C        0      0        2 
   1   chr1_86224687     ZHar    A    C        0      0        2 
   1   chr1_86224687   Sample    A    C        1      2        2 
   1   chr1_86261339     AAsi    A    T        0      0        2 
   1   chr1_86261339     AKia    A    T        0      0        2 
   1   chr1_86261339     AOna    A    T        0      0        2 
   1   chr1_86261339     ASom    A    T        0      0        2 
   1   chr1_86261339     HCab    A    T        0      0        2 
   1   chr1_86261339     HPrz    A    T        0      0        2 
   1   chr1_86261339     ZBoe    A    T        0      0        2 
   1   chr1_86261339     ZGre    A    T        0      0        2 
   1   chr1_86261339     ZHar    A    T      0.5      1        2 
   1   chr1_86261339   Sample    A    T        0      0        2 
   1   chr1_86265465     AAsi    C    G        0      0        2 
   1   chr1_86265465     AKia    C    G        0      0        2 
   1   chr1_86265465     AOna    C    G        0      0        2 
   1   chr1_86265465     ASom    C    G        0      0        2 
   1   chr1_86265465     HCab    C    G        0      0        2 
   1   chr1_86265465     HPrz    C    G        0      0        2 
   1   chr1_86265465     ZBoe    C    G        0      0        2 
   1   chr1_86265465     ZGre    C    G      0.5      1        2 
   1   chr1_86265465     ZHar    C    G        0      0        2 
   1   chr1_86265465   Sample    C    G        0      0        2 
   1   chr1_86280909     AAsi    A    C        0      0        2 
   1   chr1_86280909     AKia    A    C        0      0        2 
   1   chr1_86280909     AOna    A    C        0      0        2 
   1   chr1_86280909     ASom    A    C        0      0        2 
   1   chr1_86280909     HCab    A    C      0.5      1        2 
   1   chr1_86280909     HPrz    A    C        1      2        2 
   1   chr1_86280909     ZBoe    A    C        0      0        2 
   1   chr1_86280909     ZGre    A    C        0      0        2 
   1   chr1_86280909     ZHar    A    C        0      0        2 
   1   chr1_86280909   Sample    A    C        0      0        2 
   1   chr1_86284692     AAsi    G    T        1      2        2 
   1   chr1_86284692     AKia    G    T        0      0        2 
   1   chr1_86284692     AOna    G    T        0      0        2 
   1   chr1_86284692     ASom    G    T        1      2        2 
   1   chr1_86284692     HCab    G    T        0      0        2 
   1   chr1_86284692     HPrz    G    T        0      0        2 
   1   chr1_86284692     ZBoe    G    T        0      0        2 
   1   chr1_86284692     ZGre    G    T        0      0        2 
   1   chr1_86284692     ZHar    G    T        0      0        2 
   1   chr1_86284692   Sample    G    T        1      2        2 
   1   chr1_86326936     AAsi    G    T        0      0        2 
   1   chr1_86326936     AKia    G    T        0      0        2 
   1   chr1_86326936     AOna    G    T        0      0        2 
   1   chr1_86326936     ASom    G    T        0      0        2 
   1   chr1_86326936     HCab    G    T        0      0        2 
   1   chr1_86326936     HPrz    G    T        0      0        2 
   1   chr1_86326936     ZBoe    G    T        0      0        2 
   1   chr1_86326936     ZGre    G    T        1      2        2 
   1   chr1_86326936     ZHar    G    T        1      2        2 
   1   chr1_86326936   Sample    G    T        0      0        2 
   1   chr1_86392139     AAsi    A    C        0      0        2 
   1   chr1_86392139     AKia    A    C        0      0        2 
   1   chr1_86392139     AOna    A    C        0      0        2 
   1   chr1_86392139     ASom    A    C        0      0        2 
   1   chr1_86392139     HCab    A    C        0      0        2 
   1   chr1_86392139     HPrz    A    C      0.5      1        2 
   1   chr1_86392139     ZBoe    A    C        0      0        2 
   1   chr1_86392139     ZGre    A    C        0      0        2 
   1   chr1_86392139     ZHar    A    C        0      0        2 
   1   chr1_86392139   Sample    A    C        0      0        2 
   1   chr1_86396906     AAsi    T    G        0      0        2 
   1   chr1_86396906     AKia    T    G        0      0        2 
   1   chr1_86396906     AOna    T    G        0      0        2 
   1   chr1_86396906     ASom    T    G        0      0        2 
   1   chr1_86396906     HCab    T    G        0      0        2 
   1   chr1_86396906     HPrz    T    G        0      0        2 
   1   chr1_86396906     ZBoe    T    G        0      0        2 
   1   chr1_86396906     ZGre    T    G        0      0        2 
   1   chr1_86396906     ZHar    T    G        1      2        2 
   1   chr1_86396906   Sample    T    G        0      0        2 
   1   chr1_86450571     AAsi    T    G        0      0        2 
   1   chr1_86450571     AKia    T    G        0      0        2 
   1   chr1_86450571     AOna    T    G        0      0        2 
   1   chr1_86450571     ASom    T    G        0      0        2 
   1   chr1_86450571     HCab    T    G        0      0        2 
   1   chr1_86450571     HPrz    T    G        0      0        2 
   1   chr1_86450571     ZBoe    T    G        0      0        2 
   1   chr1_86450571     ZGre    T    G        0      0        2 
   1   chr1_86450571     ZHar    T    G        1      2        2 
   1   chr1_86450571   Sample    T    G        0      0        2 
   1   chr1_86489539     AAsi    T    G        0      0        2 
   1   chr1_86489539     AKia    T    G        0      0        2 
   1   chr1_86489539     AOna    T    G        1      2        2 
   1   chr1_86489539     ASom    T    G        0      0        2 
   1   chr1_86489539     HCab    T    G        0      0        2 
   1   chr1_86489539     HPrz    T    G        0      0        2 
   1   chr1_86489539     ZBoe    T    G        0      0        2 
   1   chr1_86489539     ZGre    T    G        0      0        2 
   1   chr1_86489539     ZHar    T    G        0      0        2 
   1   chr1_86489539   Sample    T    G        0      0        2 
   1   chr1_86497196     AAsi    G    T        0      0        2 
   1   chr1_86497196     AKia    G    T        0      0        2 
   1   chr1_86497196     AOna    G    T        0      0        2 
   1   chr1_86497196     ASom    G    T        0      0        2 
   1   chr1_86497196     HCab    G    T        0      0        2 
   1   chr1_86497196     HPrz    G    T        0      0        2 
   1   chr1_86497196     ZBoe    G    T      0.5      1        2 
   1   chr1_86497196     ZGre    G    T        0      0        2 
   1   chr1_86497196     ZHar    G    T        0      0        2 
   1   chr1_86497196   Sample    G    T        0      0        2 
   1   chr1_86499753     AAsi    A    C        0      0        2 
   1   chr1_86499753     AKia    A    C        0      0        2 
   1   chr1_86499753     AOna    A    C        0      0        2 
   1   chr1_86499753     ASom    A    C        0      0        2 
   1   chr1_86499753     HCab    A    C      0.5      1        2 
   1   chr1_86499753     HPrz    A    C        0      0        2 
   1   chr1_86499753     ZBoe    A    C        0      0        2 
   1   chr1_86499753     ZGre    A    C        0      0        2 
   1   chr1_86499753     ZHar    A    C        0      0        2 
   1   chr1_86499753   Sample    A    C        0      0        2 
   1   chr1_86520581     AAsi    C    G        0      0        2 
   1   chr1_86520581     AKia    C    G        0      0        2 
   1   chr1_86520581     AOna    C    G        0      0        2 
   1   chr1_86520581     ASom    C    G        0      0        2 
   1   chr1_86520581     HCab    C    G        0      0        2 
   1   chr1_86520581     HPrz    C    G        0      0        2 
   1   chr1_86520581     ZBoe    C    G      0.5      1        2 
   1   chr1_86520581     ZGre    C    G        0      0        2 
   1   chr1_86520581     ZHar    C    G        0      0        2 
   1   chr1_86520581   Sample    C    G        0      0        2 
   1   chr1_86535403     AAsi    G    T        0      0        2 
   1   chr1_86535403     AKia    G    T        0      0        2 
   1   chr1_86535403     AOna    G    T      0.5      1        2 
   1   chr1_86535403     ASom    G    T        0      0        2 
   1   chr1_86535403     HCab    G    T        0      0        2 
   1   chr1_86535403     HPrz    G    T        0      0        2 
   1   chr1_86535403     ZBoe    G    T        0      0        2 
   1   chr1_86535403     ZGre    G    T        0      0        2 
   1   chr1_86535403     ZHar    G    T        0      0        2 
   1   chr1_86535403   Sample    G    T        0      0        2 
   1   chr1_86570938     AAsi    C    G        0      0        2 
   1   chr1_86570938     AKia    C    G        0      0        2 
   1   chr1_86570938     AOna    C    G        0      0        2 
   1   chr1_86570938     ASom    C    G        0      0        2 
   1   chr1_86570938     HCab    C    G        0      0        2 
   1   chr1_86570938     HPrz    C    G        0      0        2 
   1   chr1_86570938     ZBoe    C    G      0.5      1        2 
   1   chr1_86570938     ZGre    C    G        0      0        2 
   1   chr1_86570938     ZHar    C    G        0      0        2 
   1   chr1_86570938   Sample    C    G        0      0        2 
   1   chr1_86582886     AAsi    C    G        1      2        2 
   1   chr1_86582886     AKia    C    G        0      0        2 
   1   chr1_86582886     AOna    C    G        0      0        2 
   1   chr1_86582886     ASom    C    G        0      0        2 
   1   chr1_86582886     HCab    C    G        0      0        2 
   1   chr1_86582886     HPrz    C    G        0      0        2 
   1   chr1_86582886     ZBoe    C    G        0      0        2 
   1   chr1_86582886     ZGre    C    G        0      0        2 
   1   chr1_86582886     ZHar    C    G        0      0        2 
   1   chr1_86582886   Sample    C    G        1      2        2 
   1   chr1_86593501     AAsi    G    T        0      0        2 
   1   chr1_86593501     AKia    G    T        0      0        2 
   1   chr1_86593501     AOna    G    T        0      0        2 
   1   chr1_86593501     ASom    G    T        0      0        2 
   1   chr1_86593501     HCab    G    T        0      0        2 
   1   chr1_86593501     HPrz    G    T        0      0        2 
   1   chr1_86593501     ZBoe    G    T        0      0        2 
   1   chr1_86593501     ZGre    G    T        1      2        2 
   1   chr1_86593501     ZHar    G    T        0      0        2 
   1   chr1_86593501   Sample    G    T        0      0        2 
   1   chr1_86643018     AAsi    G    C        0      0        2 
   1   chr1_86643018     AKia    G    C      0.5      1        2 
   1   chr1_86643018     AOna    G    C        0      0        2 
   1   chr1_86643018     ASom    G    C        0      0        2 
   1   chr1_86643018     HCab    G    C        0      0        2 
   1   chr1_86643018     HPrz    G    C        0      0        2 
   1   chr1_86643018     ZBoe    G    C        0      0        2 
   1   chr1_86643018     ZGre    G    C        0      0        2 
   1   chr1_86643018     ZHar    G    C        0      0        2 
   1   chr1_86643018   Sample    G    C        0      0        2 
   1   chr1_86661532     AAsi    C    A        0      0        2 
   1   chr1_86661532     AKia    C    A        0      0        2 
   1   chr1_86661532     AOna    C    A        0      0        2 
   1   chr1_86661532     ASom    C    A        1      2        2 
   1   chr1_86661532     HCab    C    A        0      0        2 
   1   chr1_86661532     HPrz    C    A        0      0        2 
   1   chr1_86661532     ZBoe    C    A        0      0        2 
   1   chr1_86661532     ZGre    C    A        0      0        2 
   1   chr1_86661532     ZHar    C    A        0      0        2 
   1   chr1_86661532   Sample    C    A        0      0        2 
   1   chr1_86695850     AAsi    G    C        0      0        2 
   1   chr1_86695850     AKia    G    C        0      0        2 
   1   chr1_86695850     AOna    G    C      0.5      1        2 
   1   chr1_86695850     ASom    G    C        0      0        2 
   1   chr1_86695850     HCab    G    C        0      0        2 
   1   chr1_86695850     HPrz    G    C        0      0        2 
   1   chr1_86695850     ZBoe    G    C        0      0        2 
   1   chr1_86695850     ZGre    G    C        0      0        2 
   1   chr1_86695850     ZHar    G    C        0      0        2 
   1   chr1_86695850   Sample    G    C        0      0        2 
   1   chr1_86705340     AAsi    G    T        0      0        2 
   1   chr1_86705340     AKia    G    T        0      0        2 
   1   chr1_86705340     AOna    G    T        0      0        2 
   1   chr1_86705340     ASom    G    T        0      0        2 
   1   chr1_86705340     HCab    G    T        0      0        2 
   1   chr1_86705340     HPrz    G    T        0      0        2 
   1   chr1_86705340     ZBoe    G    T        0      0        2 
   1   chr1_86705340     ZGre    G    T        1      2        2 
   1   chr1_86705340     ZHar    G    T        0      0        2 
   1   chr1_86705340   Sample    G    T        0      0        2 
   1   chr1_86728536     AAsi    A    T        0      0        2 
   1   chr1_86728536     AKia    A    T        0      0        2 
   1   chr1_86728536     AOna    A    T        0      0        2 
   1   chr1_86728536     ASom    A    T        0      0        2 
   1   chr1_86728536     HCab    A    T        1      2        2 
   1   chr1_86728536     HPrz    A    T        1      2        2 
   1   chr1_86728536     ZBoe    A    T        0      0        2 
   1   chr1_86728536     ZGre    A    T        0      0        2 
   1   chr1_86728536     ZHar    A    T        0      0        2 
   1   chr1_86728536   Sample    A    T        0      0        2 
   1   chr1_86745350     AAsi    A    C        0      0        2 
   1   chr1_86745350     AKia    A    C        0      0        2 
   1   chr1_86745350     AOna    A    C        0      0        2 
   1   chr1_86745350     ASom    A    C        0      0        2 
   1   chr1_86745350     HCab    A    C        0      0        2 
   1   chr1_86745350     HPrz    A    C        0      0        2 
   1   chr1_86745350     ZBoe    A    C        0      0        2 
   1   chr1_86745350     ZGre    A    C        0      0        2 
   1   chr1_86745350     ZHar    A    C        1      2        2 
   1   chr1_86745350   Sample    A    C        0      0        2 
   1   chr1_86761424     AAsi    C    A        0      0        2 
   1   chr1_86761424     AKia    C    A        0      0        2 
   1   chr1_86761424     AOna    C    A        0      0        2 
   1   chr1_86761424     ASom    C    A        0      0        2 
   1   chr1_86761424     HCab    C    A        1      2        2 
   1   chr1_86761424     HPrz    C    A        1      2        2 
   1   chr1_86761424     ZBoe    C    A        0      0        2 
   1   chr1_86761424     ZGre    C    A        0      0        2 
   1   chr1_86761424     ZHar    C    A        0      0        2 
   1   chr1_86761424   Sample    C    A        0      0        2 
   1   chr1_86805677     AAsi    C    G        0      0        2 
   1   chr1_86805677     AKia    C    G        0      0        2 
   1   chr1_86805677     AOna    C    G        0      0        2 
   1   chr1_86805677     ASom    C    G        0      0        2 
   1   chr1_86805677     HCab    C    G        1      2        2 
   1   chr1_86805677     HPrz    C    G        1      2        2 
   1   chr1_86805677     ZBoe    C    G        0      0        2 
   1   chr1_86805677     ZGre    C    G        0      0        2 
   1   chr1_86805677     ZHar    C    G        0      0        2 
   1   chr1_86805677   Sample    C    G        0      0        2 
   1   chr1_86809411     AAsi    G    T        0      0        2 
   1   chr1_86809411     AKia    G    T        0      0        2 
   1   chr1_86809411     AOna    G    T        0      0        2 
   1   chr1_86809411     ASom    G    T        0      0        2 
   1   chr1_86809411     HCab    G    T        1      2        2 
   1   chr1_86809411     HPrz    G    T        1      2        2 
   1   chr1_86809411     ZBoe    G    T        0      0        2 
   1   chr1_86809411     ZGre    G    T        0      0        2 
   1   chr1_86809411     ZHar    G    T        0      0        2 
   1   chr1_86809411   Sample    G    T        0      0        2 
   1   chr1_86821907     AAsi    G    C        0      0        2 
   1   chr1_86821907     AKia    G    C        0      0        2 
   1   chr1_86821907     AOna    G    C        0      0        2 
   1   chr1_86821907     ASom    G    C        0      0        2 
   1   chr1_86821907     HCab    G    C        0      0        2 
   1   chr1_86821907     HPrz    G    C        0      0        2 
   1   chr1_86821907     ZBoe    G    C        0      0        2 
   1   chr1_86821907     ZGre    G    C      0.5      1        2 
   1   chr1_86821907     ZHar    G    C        0      0        2 
   1   chr1_86821907   Sample    G    C        0      0        2 
   1   chr1_86833128     AAsi    G    C        0      0        2 
   1   chr1_86833128     AKia    G    C        0      0        2 
   1   chr1_86833128     AOna    G    C        0      0        2 
   1   chr1_86833128     ASom    G    C        0      0        2 
   1   chr1_86833128     HCab    G    C        0      0        2 
   1   chr1_86833128     HPrz    G    C      0.5      1        2 
   1   chr1_86833128     ZBoe    G    C        0      0        2 
   1   chr1_86833128     ZGre    G    C        0      0        2 
   1   chr1_86833128     ZHar    G    C        0      0        2 
   1   chr1_86833128   Sample    G    C        0      0        2 
   1   chr1_86868635     AAsi    G    T        0      0        2 
   1   chr1_86868635     AKia    G    T      0.5      1        2 
   1   chr1_86868635     AOna    G    T        0      0        2 
   1   chr1_86868635     ASom    G    T        0      0        2 
   1   chr1_86868635     HCab    G    T        0      0        2 
   1   chr1_86868635     HPrz    G    T        0      0        2 
   1   chr1_86868635     ZBoe    G    T        0      0        2 
   1   chr1_86868635     ZGre    G    T        0      0        2 
   1   chr1_86868635     ZHar    G    T        0      0        2 
   1   chr1_86868635   Sample    G    T        0      0        2 
   1   chr1_86878254     AAsi    T    A        0      0        2 
   1   chr1_86878254     AKia    T    A        0      0        2 
   1   chr1_86878254     AOna    T    A        0      0        2 
   1   chr1_86878254     ASom    T    A        0      0        2 
   1   chr1_86878254     HCab    T    A      0.5      1        2 
   1   chr1_86878254     HPrz    T    A        0      0        2 
   1   chr1_86878254     ZBoe    T    A        0      0        2 
   1   chr1_86878254     ZGre    T    A        0      0        2 
   1   chr1_86878254     ZHar    T    A        0      0        2 
   1   chr1_86878254   Sample    T    A        0      0        2 
   1   chr1_86879045     AAsi    C    G        0      0        2 
   1   chr1_86879045     AKia    C    G        0      0        2 
   1   chr1_86879045     AOna    C    G        0      0        2 
   1   chr1_86879045     ASom    C    G        0      0        2 
   1   chr1_86879045     HCab    C    G        1      2        2 
   1   chr1_86879045     HPrz    C    G        1      2        2 
   1   chr1_86879045     ZBoe    C    G        0      0        2 
   1   chr1_86879045     ZGre    C    G        0      0        2 
   1   chr1_86879045     ZHar    C    G        0      0        2 
   1   chr1_86879045   Sample    C    G        0      0        2 
   1   chr1_86924441     AAsi    G    T        0      0        2 
   1   chr1_86924441     AKia    G    T        0      0        2 
   1   chr1_86924441     AOna    G    T        0      0        2 
   1   chr1_86924441     ASom    G    T        0      0        2 
   1   chr1_86924441     HCab    G    T        0      0        2 
   1   chr1_86924441     HPrz    G    T        0      0        2 
   1   chr1_86924441     ZBoe    G    T      0.5      1        2 
   1   chr1_86924441     ZGre    G    T        0      0        2 
   1   chr1_86924441     ZHar    G    T        0      0        2 
   1   chr1_86924441   Sample    G    T        0      0        2 
   1   chr1_86945513     AAsi    T    G      0.5      1        2 
   1   chr1_86945513     AKia    T    G        0      0        2 
   1   chr1_86945513     AOna    T    G        0      0        2 
   1   chr1_86945513     ASom    T    G        0      0        2 
   1   chr1_86945513     HCab    T    G        0      0        2 
   1   chr1_86945513     HPrz    T    G        0      0        2 
   1   chr1_86945513     ZBoe    T    G        0      0        2 
   1   chr1_86945513     ZGre    T    G        0      0        2 
   1   chr1_86945513     ZHar    T    G        0      0        2 
   1   chr1_86945513   Sample    T    G        0      0        2 
   1   chr1_86964137     AAsi    G    T        1      2        2 
   1   chr1_86964137     AKia    G    T        1      2        2 
   1   chr1_86964137     AOna    G    T        1      2        2 
   1   chr1_86964137     ASom    G    T        1      2        2 
   1   chr1_86964137     HCab    G    T        0      0        2 
   1   chr1_86964137     HPrz    G    T        0      0        2 
   1   chr1_86964137     ZBoe    G    T        0      0        2 
   1   chr1_86964137     ZGre    G    T        0      0        2 
   1   chr1_86964137     ZHar    G    T        0      0        2 
   1   chr1_86964137   Sample    G    T        1      2        2 
   1   chr1_86979911     AAsi    C    A        0      0        2 
   1   chr1_86979911     AKia    C    A        0      0        2 
   1   chr1_86979911     AOna    C    A        0      0        2 
   1   chr1_86979911     ASom    C    A        0      0        2 
   1   chr1_86979911     HCab    C    A        0      0        2 
   1   chr1_86979911     HPrz    C    A        0      0        2 
   1   chr1_86979911     ZBoe    C    A      0.5      1        2 
   1   chr1_86979911     ZGre    C    A        0      0        2 
   1   chr1_86979911     ZHar    C    A        0      0        2 
   1   chr1_86979911   Sample    C    A        0      0        2 
   1   chr1_86980039     AAsi    G    C        0      0        2 
   1   chr1_86980039     AKia    G    C        0      0        2 
   1   chr1_86980039     AOna    G    C        0      0        2 
   1   chr1_86980039     ASom    G    C        0      0        2 
   1   chr1_86980039     HCab    G    C        0      0        2 
   1   chr1_86980039     HPrz    G    C        0      0        2 
   1   chr1_86980039     ZBoe    G    C        0      0        2 
   1   chr1_86980039     ZGre    G    C      0.5      1        2 
   1   chr1_86980039     ZHar    G    C        0      0        2 
   1   chr1_86980039   Sample    G    C        0      0        2 
   1   chr1_86989080     AAsi    T    A        0      0        2 
   1   chr1_86989080     AKia    T    A      0.5      1        2 
   1   chr1_86989080     AOna    T    A      0.5      1        2 
   1   chr1_86989080     ASom    T    A        0      0        2 
   1   chr1_86989080     HCab    T    A        0      0        2 
   1   chr1_86989080     HPrz    T    A        0      0        2 
   1   chr1_86989080     ZBoe    T    A        0      0        2 
   1   chr1_86989080     ZGre    T    A        0      0        2 
   1   chr1_86989080     ZHar    T    A        0      0        2 
   1   chr1_86989080   Sample    T    A        0      0        2 
   1   chr1_87034414     AAsi    C    A        0      0        2 
   1   chr1_87034414     AKia    C    A        0      0        2 
   1   chr1_87034414     AOna    C    A        0      0        2 
   1   chr1_87034414     ASom    C    A        0      0        2 
   1   chr1_87034414     HCab    C    A        0      0        2 
   1   chr1_87034414     HPrz    C    A        0      0        2 
   1   chr1_87034414     ZBoe    C    A        1      2        2 
   1   chr1_87034414     ZGre    C    A        0      0        2 
   1   chr1_87034414     ZHar    C    A        0      0        2 
   1   chr1_87034414   Sample    C    A        0      0        2 
   1   chr1_87040583     AAsi    T    G        0      0        2 
   1   chr1_87040583     AKia    T    G        0      0        2 
   1   chr1_87040583     AOna    T    G        0      0        2 
   1   chr1_87040583     ASom    T    G        0      0        2 
   1   chr1_87040583     HCab    T    G        0      0        2 
   1   chr1_87040583     HPrz    T    G        0      0        2 
   1   chr1_87040583     ZBoe    T    G        0      0        2 
   1   chr1_87040583     ZGre    T    G        0      0        2 
   1   chr1_87040583     ZHar    T    G        1      2        2 
   1   chr1_87040583   Sample    T    G        0      0        2 
   1   chr1_87044187     AAsi    A    T        0      0        2 
   1   chr1_87044187     AKia    A    T        0      0        2 
   1   chr1_87044187     AOna    A    T        0      0        2 
   1   chr1_87044187     ASom    A    T        0      0        2 
   1   chr1_87044187     HCab    A    T        0      0        2 
   1   chr1_87044187     HPrz    A    T        0      0        2 
   1   chr1_87044187     ZBoe    A    T        0      0        2 
   1   chr1_87044187     ZGre    A    T      0.5      1        2 
   1   chr1_87044187     ZHar    A    T        0      0        2 
   1   chr1_87044187   Sample    A    T        0      0        2 
   1   chr1_87055598     AAsi    G    C        0      0        2 
   1   chr1_87055598     AKia    G    C        0      0        2 
   1   chr1_87055598     AOna    G    C        0      0        2 
   1   chr1_87055598     ASom    G    C        0      0        2 
   1   chr1_87055598     HCab    G    C        0      0        2 
   1   chr1_87055598     HPrz    G    C        0      0        2 
   1   chr1_87055598     ZBoe    G    C      0.5      1        2 
   1   chr1_87055598     ZGre    G    C        0      0        2 
   1   chr1_87055598     ZHar    G    C        0      0        2 
   1   chr1_87055598   Sample    G    C        0      0        2 
   1   chr1_87059936     AAsi    T    A        0      0        2 
   1   chr1_87059936     AKia    T    A        0      0        2 
   1   chr1_87059936     AOna    T    A        0      0        2 
   1   chr1_87059936     ASom    T    A        0      0        2 
   1   chr1_87059936     HCab    T    A        0      0        2 
   1   chr1_87059936     HPrz    T    A        0      0        2 
   1   chr1_87059936     ZBoe    T    A        0      0        2 
   1   chr1_87059936     ZGre    T    A      0.5      1        2 
   1   chr1_87059936     ZHar    T    A        0      0        2 
   1   chr1_87059936   Sample    T    A        0      0        2 
   1   chr1_87111922     AAsi    G    T        0      0        2 
   1   chr1_87111922     AKia    G    T        0      0        2 
   1   chr1_87111922     AOna    G    T        0      0        2 
   1   chr1_87111922     ASom    G    T        0      0        2 
   1   chr1_87111922     HCab    G    T        1      2        2 
   1   chr1_87111922     HPrz    G    T        1      2        2 
   1   chr1_87111922     ZBoe    G    T        0      0        2 
   1   chr1_87111922     ZGre    G    T        0      0        2 
   1   chr1_87111922     ZHar    G    T        0      0        2 
   1   chr1_87111922   Sample    G    T        0      0        2 
   1   chr1_87113418     AAsi    G    C        0      0        2 
   1   chr1_87113418     AKia    G    C        0      0        2 
   1   chr1_87113418     AOna    G    C        0      0        2 
   1   chr1_87113418     ASom    G    C        0      0        2 
   1   chr1_87113418     HCab    G    C      0.5      1        2 
   1   chr1_87113418     HPrz    G    C      0.5      1        2 
   1   chr1_87113418     ZBoe    G    C        0      0        2 
   1   chr1_87113418     ZGre    G    C        0      0        2 
   1   chr1_87113418     ZHar    G    C        0      0        2 
   1   chr1_87113418   Sample    G    C        0      0        2 
   1   chr1_87118525     AAsi    G    T        0      0        2 
   1   chr1_87118525     AKia    G    T        0      0        2 
   1   chr1_87118525     AOna    G    T        0      0        2 
   1   chr1_87118525     ASom    G    T        0      0        2 
   1   chr1_87118525     HCab    G    T      0.5      1        2 
   1   chr1_87118525     HPrz    G    T      0.5      1        2 
   1   chr1_87118525     ZBoe    G    T        0      0        2 
   1   chr1_87118525     ZGre    G    T        0      0        2 
   1   chr1_87118525     ZHar    G    T        0      0        2 
   1   chr1_87118525   Sample    G    T        0      0        2 
   1   chr1_87127746     AAsi    A    C        0      0        2 
   1   chr1_87127746     AKia    A    C        1      2        2 
   1   chr1_87127746     AOna    A    C        0      0        2 
   1   chr1_87127746     ASom    A    C        0      0        2 
   1   chr1_87127746     HCab    A    C        0      0        2 
   1   chr1_87127746     HPrz    A    C        0      0        2 
   1   chr1_87127746     ZBoe    A    C        0      0        2 
   1   chr1_87127746     ZGre    A    C        0      0        2 
   1   chr1_87127746     ZHar    A    C        0      0        2 
   1   chr1_87127746   Sample    A    C        0      0        2 
   1   chr1_87153174     AAsi    G    T        0      0        2 
   1   chr1_87153174     AKia    G    T        0      0        2 
   1   chr1_87153174     AOna    G    T        0      0        2 
   1   chr1_87153174     ASom    G    T        0      0        2 
   1   chr1_87153174     HCab    G    T        0      0        2 
   1   chr1_87153174     HPrz    G    T        0      0        2 
   1   chr1_87153174     ZBoe    G    T      0.5      1        2 
   1   chr1_87153174     ZGre    G    T        0      0        2 
   1   chr1_87153174     ZHar    G    T        0      0        2 
   1   chr1_87153174   Sample    G    T        0      0        2 
   1   chr1_87166542     AAsi    T    G        0      0        2 
   1   chr1_87166542     AKia    T    G        0      0        2 
   1   chr1_87166542     AOna    T    G        0      0        2 
   1   chr1_87166542     ASom    T    G        0      0        2 
   1   chr1_87166542     HCab    T    G        0      0        2 
   1   chr1_87166542     HPrz    T    G        0      0        2 
   1   chr1_87166542     ZBoe    T    G        0      0        2 
   1   chr1_87166542     ZGre    T    G      0.5      1        2 
   1   chr1_87166542     ZHar    T    G        0      0        2 
   1   chr1_87166542   Sample    T    G        0      0        2 
   1   chr1_87178766     AAsi    A    C        0      0        2 
   1   chr1_87178766     AKia    A    C        0      0        2 
   1   chr1_87178766     AOna    A    C      0.5      1        2 
   1   chr1_87178766     ASom    A    C        0      0        2 
   1   chr1_87178766     HCab    A    C        0      0        2 
   1   chr1_87178766     HPrz    A    C        0      0        2 
   1   chr1_87178766     ZBoe    A    C        0      0        2 
   1   chr1_87178766     ZGre    A    C        0      0        2 
   1   chr1_87178766     ZHar    A    C        0      0        2 
   1   chr1_87178766   Sample    A    C        0      0        2 
   1   chr1_87191769     AAsi    T    G        0      0        2 
   1   chr1_87191769     AKia    T    G        0      0        2 
   1   chr1_87191769     AOna    T    G        0      0        2 
   1   chr1_87191769     ASom    T    G        0      0        2 
   1   chr1_87191769     HCab    T    G        0      0        2 
   1   chr1_87191769     HPrz    T    G        0      0        2 
   1   chr1_87191769     ZBoe    T    G        0      0        2 
   1   chr1_87191769     ZGre    T    G      0.5      1        2 
   1   chr1_87191769     ZHar    T    G        0      0        2 
   1   chr1_87191769   Sample    T    G        0      0        2 
   1   chr1_87192551     AAsi    C    G        0      0        2 
   1   chr1_87192551     AKia    C    G        0      0        2 
   1   chr1_87192551     AOna    C    G        0      0        2 
   1   chr1_87192551     ASom    C    G        0      0        2 
   1   chr1_87192551     HCab    C    G        0      0        2 
   1   chr1_87192551     HPrz    C    G        0      0        2 
   1   chr1_87192551     ZBoe    C    G        1      2        2 
   1   chr1_87192551     ZGre    C    G        0      0        2 
   1   chr1_87192551     ZHar    C    G        0      0        2 
   1   chr1_87192551   Sample    C    G        0      0        2 
   1   chr1_87231938     AAsi    C    A        0      0        2 
   1   chr1_87231938     AKia    C    A        0      0        2 
   1   chr1_87231938     AOna    C    A        0      0        2 
   1   chr1_87231938     ASom    C    A        0      0        2 
   1   chr1_87231938     HCab    C    A        0      0        2 
   1   chr1_87231938     HPrz    C    A        0      0        2 
   1   chr1_87231938     ZBoe    C    A      0.5      1        2 
   1   chr1_87231938     ZGre    C    A        0      0        2 
   1   chr1_87231938     ZHar    C    A        0      0        2 
   1   chr1_87231938   Sample    C    A        0      0        2 
   1   chr1_87243914     AAsi    T    G        0      0        2 
   1   chr1_87243914     AKia    T    G        1      2        2 
   1   chr1_87243914     AOna    T    G        1      2        2 
   1   chr1_87243914     ASom    T    G        0      0        2 
   1   chr1_87243914     HCab    T    G        0      0        2 
   1   chr1_87243914     HPrz    T    G        0      0        2 
   1   chr1_87243914     ZBoe    T    G        0      0        2 
   1   chr1_87243914     ZGre    T    G        0      0        2 
   1   chr1_87243914     ZHar    T    G        0      0        2 
   1   chr1_87243914   Sample    T    G        0      0        2 
   1   chr1_87246330     AAsi    T    A        0      0        2 
   1   chr1_87246330     AKia    T    A        0      0        2 
   1   chr1_87246330     AOna    T    A        0      0        2 
   1   chr1_87246330     ASom    T    A        0      0        2 
   1   chr1_87246330     HCab    T    A        1      2        2 
   1   chr1_87246330     HPrz    T    A        1      2        2 
   1   chr1_87246330     ZBoe    T    A        0      0        2 
   1   chr1_87246330     ZGre    T    A        0      0        2 
   1   chr1_87246330     ZHar    T    A        0      0        2 
   1   chr1_87246330   Sample    T    A        0      0        2 
   1   chr1_87267590     AAsi    A    T        0      0        2 
   1   chr1_87267590     AKia    A    T        0      0        2 
   1   chr1_87267590     AOna    A    T        0      0        2 
   1   chr1_87267590     ASom    A    T        0      0        2 
   1   chr1_87267590     HCab    A    T        0      0        2 
   1   chr1_87267590     HPrz    A    T        0      0        2 
   1   chr1_87267590     ZBoe    A    T        0      0        2 
   1   chr1_87267590     ZGre    A    T      0.5      1        2 
   1   chr1_87267590     ZHar    A    T        0      0        2 
   1   chr1_87267590   Sample    A    T        0      0        2 
   1   chr1_87269068     AAsi    C    G      0.5      1        2 
   1   chr1_87269068     AKia    C    G        0      0        2 
   1   chr1_87269068     AOna    C    G        0      0        2 
   1   chr1_87269068     ASom    C    G        0      0        2 
   1   chr1_87269068     HCab    C    G        0      0        2 
   1   chr1_87269068     HPrz    C    G        0      0        2 
   1   chr1_87269068     ZBoe    C    G        0      0        2 
   1   chr1_87269068     ZGre    C    G        0      0        2 
   1   chr1_87269068     ZHar    C    G        0      0        2 
   1   chr1_87269068   Sample    C    G        0      0        2 
   1   chr1_87279966     AAsi    G    C        0      0        2 
   1   chr1_87279966     AKia    G    C        0      0        2 
   1   chr1_87279966     AOna    G    C        0      0        2 
   1   chr1_87279966     ASom    G    C        0      0        2 
   1   chr1_87279966     HCab    G    C        0      0        2 
   1   chr1_87279966     HPrz    G    C      0.5      1        2 
   1   chr1_87279966     ZBoe    G    C        0      0        2 
   1   chr1_87279966     ZGre    G    C        0      0        2 
   1   chr1_87279966     ZHar    G    C        0      0        2 
   1   chr1_87279966   Sample    G    C        0      0        2 
   1   chr1_87292979     AAsi    G    C        0      0        2 
   1   chr1_87292979     AKia    G    C        0      0        2 
   1   chr1_87292979     AOna    G    C        0      0        2 
   1   chr1_87292979     ASom    G    C        0      0        2 
   1   chr1_87292979     HCab    G    C        1      2        2 
   1   chr1_87292979     HPrz    G    C        1      2        2 
   1   chr1_87292979     ZBoe    G    C        0      0        2 
   1   chr1_87292979     ZGre    G    C        0      0        2 
   1   chr1_87292979     ZHar    G    C        0      0        2 
   1   chr1_87292979   Sample    G    C        0      0        2 
   1   chr1_87319464     AAsi    T    A        0      0        2 
   1   chr1_87319464     AKia    T    A        0      0        2 
   1   chr1_87319464     AOna    T    A        0      0        2 
   1   chr1_87319464     ASom    T    A        0      0        2 
   1   chr1_87319464     HCab    T    A        1      2        2 
   1   chr1_87319464     HPrz    T    A        1      2        2 
   1   chr1_87319464     ZBoe    T    A        0      0        2 
   1   chr1_87319464     ZGre    T    A        0      0        2 
   1   chr1_87319464     ZHar    T    A        0      0        2 
   1   chr1_87319464   Sample    T    A        0      0        2 
   1   chr1_87394415     AAsi    C    G        0      0        2 
   1   chr1_87394415     AKia    C    G        0      0        2 
   1   chr1_87394415     AOna    C    G        0      0        2 
   1   chr1_87394415     ASom    C    G        0      0        2 
   1   chr1_87394415     HCab    C    G        0      0        2 
   1   chr1_87394415     HPrz    C    G      0.5      1        2 
   1   chr1_87394415     ZBoe    C    G        0      0        2 
   1   chr1_87394415     ZGre    C    G        0      0        2 
   1   chr1_87394415     ZHar    C    G        0      0        2 
   1   chr1_87394415   Sample    C    G        0      0        2 
   1   chr1_87407048     AAsi    C    A        0      0        2 
   1   chr1_87407048     AKia    C    A        0      0        2 
   1   chr1_87407048     AOna    C    A        0      0        2 
   1   chr1_87407048     ASom    C    A        0      0        2 
   1   chr1_87407048     HCab    C    A        1      2        2 
   1   chr1_87407048     HPrz    C    A        1      2        2 
   1   chr1_87407048     ZBoe    C    A        0      0        2 
   1   chr1_87407048     ZGre    C    A        0      0        2 
   1   chr1_87407048     ZHar    C    A        0      0        2 
   1   chr1_87407048   Sample    C    A        0      0        2 
   1   chr1_87428610     AAsi    A    T        0      0        2 
   1   chr1_87428610     AKia    A    T        1      2        2 
   1   chr1_87428610     AOna    A    T      0.5      1        2 
   1   chr1_87428610     ASom    A    T        0      0        2 
   1   chr1_87428610     HCab    A    T        0      0        2 
   1   chr1_87428610     HPrz    A    T        0      0        2 
   1   chr1_87428610     ZBoe    A    T        0      0        2 
   1   chr1_87428610     ZGre    A    T        0      0        2 
   1   chr1_87428610     ZHar    A    T        0      0        2 
   1   chr1_87428610   Sample    A    T        0      0        2 
   1   chr1_87448754     AAsi    G    T        0      0        2 
   1   chr1_87448754     AKia    G    T        0      0        2 
   1   chr1_87448754     AOna    G    T        1      2        2 
   1   chr1_87448754     ASom    G    T        0      0        2 
   1   chr1_87448754     HCab    G    T        0      0        2 
   1   chr1_87448754     HPrz    G    T        0      0        2 
   1   chr1_87448754     ZBoe    G    T        0      0        2 
   1   chr1_87448754     ZGre    G    T        0      0        2 
   1   chr1_87448754     ZHar    G    T        0      0        2 
   1   chr1_87448754   Sample    G    T        0      0        2 
   1   chr1_87461836     AAsi    T    G        0      0        2 
   1   chr1_87461836     AKia    T    G        0      0        2 
   1   chr1_87461836     AOna    T    G        0      0        2 
   1   chr1_87461836     ASom    T    G        0      0        2 
   1   chr1_87461836     HCab    T    G        0      0        2 
   1   chr1_87461836     HPrz    T    G      0.5      1        2 
   1   chr1_87461836     ZBoe    T    G        0      0        2 
   1   chr1_87461836     ZGre    T    G        0      0        2 
   1   chr1_87461836     ZHar    T    G        0      0        2 
   1   chr1_87461836   Sample    T    G        0      0        2 
   1   chr1_87466368     AAsi    G    C        0      0        2 
   1   chr1_87466368     AKia    G    C        0      0        2 
   1   chr1_87466368     AOna    G    C        0      0        2 
   1   chr1_87466368     ASom    G    C        0      0        2 
   1   chr1_87466368     HCab    G    C        0      0        2 
   1   chr1_87466368     HPrz    G    C        0      0        2 
   1   chr1_87466368     ZBoe    G    C        1      2        2 
   1   chr1_87466368     ZGre    G    C        0      0        2 
   1   chr1_87466368     ZHar    G    C        0      0        2 
   1   chr1_87466368   Sample    G    C        0      0        2 
   1   chr1_87480991     AAsi    A    T        0      0        2 
   1   chr1_87480991     AKia    A    T        0      0        2 
   1   chr1_87480991     AOna    A    T        0      0        2 
   1   chr1_87480991     ASom    A    T        0      0        2 
   1   chr1_87480991     HCab    A    T      0.5      1        2 
   1   chr1_87480991     HPrz    A    T        1      2        2 
   1   chr1_87480991     ZBoe    A    T        0      0        2 
   1   chr1_87480991     ZGre    A    T        0      0        2 
   1   chr1_87480991     ZHar    A    T        0      0        2 
   1   chr1_87480991   Sample    A    T        0      0        2 
   1   chr1_87483852     AAsi    C    G        0      0        2 
   1   chr1_87483852     AKia    C    G        0      0        2 
   1   chr1_87483852     AOna    C    G        0      0        2 
   1   chr1_87483852     ASom    C    G        0      0        2 
   1   chr1_87483852     HCab    C    G        0      0        2 
   1   chr1_87483852     HPrz    C    G        0      0        2 
   1   chr1_87483852     ZBoe    C    G        0      0        2 
   1   chr1_87483852     ZGre    C    G      0.5      1        2 
   1   chr1_87483852     ZHar    C    G        0      0        2 
   1   chr1_87483852   Sample    C    G        0      0        2 
   1   chr1_87507300     AAsi    A    T        0      0        2 
   1   chr1_87507300     AKia    A    T        0      0        2 
   1   chr1_87507300     AOna    A    T        0      0        2 
   1   chr1_87507300     ASom    A    T        0      0        2 
   1   chr1_87507300     HCab    A    T        1      2        2 
   1   chr1_87507300     HPrz    A    T        1      2        2 
   1   chr1_87507300     ZBoe    A    T        0      0        2 
   1   chr1_87507300     ZGre    A    T        0      0        2 
   1   chr1_87507300     ZHar    A    T        0      0        2 
   1   chr1_87507300   Sample    A    T        0      0        2 
   1   chr1_87510865     AAsi    C    G        0      0        2 
   1   chr1_87510865     AKia    C    G        0      0        2 
   1   chr1_87510865     AOna    C    G        0      0        2 
   1   chr1_87510865     ASom    C    G        0      0        2 
   1   chr1_87510865     HCab    C    G        1      2        2 
   1   chr1_87510865     HPrz    C    G        1      2        2 
   1   chr1_87510865     ZBoe    C    G        0      0        2 
   1   chr1_87510865     ZGre    C    G        0      0        2 
   1   chr1_87510865     ZHar    C    G        0      0        2 
   1   chr1_87510865   Sample    C    G        0      0        2 
   1   chr1_87512398     AAsi    A    T        0      0        2 
   1   chr1_87512398     AKia    A    T        0      0        2 
   1   chr1_87512398     AOna    A    T        0      0        2 
   1   chr1_87512398     ASom    A    T        0      0        2 
   1   chr1_87512398     HCab    A    T        0      0        2 
   1   chr1_87512398     HPrz    A    T        0      0        2 
   1   chr1_87512398     ZBoe    A    T        0      0        2 
   1   chr1_87512398     ZGre    A    T        0      0        2 
   1   chr1_87512398     ZHar    A    T      0.5      1        2 
   1   chr1_87512398   Sample    A    T        0      0        2 
   1   chr1_87535621     AAsi    A    T        0      0        2 
   1   chr1_87535621     AKia    A    T        0      0        2 
   1   chr1_87535621     AOna    A    T        0      0        2 
   1   chr1_87535621     ASom    A    T        0      0        2 
   1   chr1_87535621     HCab    A    T        0      0        2 
   1   chr1_87535621     HPrz    A    T        1      2        2 
   1   chr1_87535621     ZBoe    A    T        0      0        2 
   1   chr1_87535621     ZGre    A    T        0      0        2 
   1   chr1_87535621     ZHar    A    T        0      0        2 
   1   chr1_87535621   Sample    A    T        0      0        2 
   1   chr1_87603726     AAsi    A    T        0      0        2 
   1   chr1_87603726     AKia    A    T        0      0        2 
   1   chr1_87603726     AOna    A    T        0      0        2 
   1   chr1_87603726     ASom    A    T        0      0        2 
   1   chr1_87603726     HCab    A    T      0.5      1        2 
   1   chr1_87603726     HPrz    A    T      0.5      1        2 
   1   chr1_87603726     ZBoe    A    T        0      0        2 
   1   chr1_87603726     ZGre    A    T        0      0        2 
   1   chr1_87603726     ZHar    A    T        0      0        2 
   1   chr1_87603726   Sample    A    T        0      0        2 
   1   chr1_87609994     AAsi    T    G        0      0        2 
   1   chr1_87609994     AKia    T    G        0      0        2 
   1   chr1_87609994     AOna    T    G        0      0        2 
   1   chr1_87609994     ASom    T    G        0      0        2 
   1   chr1_87609994     HCab    T    G        1      2        2 
   1   chr1_87609994     HPrz    T    G        1      2        2 
   1   chr1_87609994     ZBoe    T    G        0      0        2 
   1   chr1_87609994     ZGre    T    G        0      0        2 
   1   chr1_87609994     ZHar    T    G        0      0        2 
   1   chr1_87609994   Sample    T    G        0      0        2 
   1   chr1_87616519     AAsi    C    G        0      0        2 
   1   chr1_87616519     AKia    C    G        0      0        2 
   1   chr1_87616519     AOna    C    G      0.5      1        2 
   1   chr1_87616519     ASom    C    G        0      0        2 
   1   chr1_87616519     HCab    C    G        0      0        2 
   1   chr1_87616519     HPrz    C    G        0      0        2 
   1   chr1_87616519     ZBoe    C    G        0      0        2 
   1   chr1_87616519     ZGre    C    G        0      0        2 
   1   chr1_87616519     ZHar    C    G        0      0        2 
   1   chr1_87616519   Sample    C    G        0      0        2 
   1   chr1_87623887     AAsi    C    A        0      0        2 
   1   chr1_87623887     AKia    C    A        0      0        2 
   1   chr1_87623887     AOna    C    A        0      0        2 
   1   chr1_87623887     ASom    C    A        1      2        2 
   1   chr1_87623887     HCab    C    A        0      0        2 
   1   chr1_87623887     HPrz    C    A        0      0        2 
   1   chr1_87623887     ZBoe    C    A        0      0        2 
   1   chr1_87623887     ZGre    C    A        0      0        2 
   1   chr1_87623887     ZHar    C    A        0      0        2 
   1   chr1_87623887   Sample    C    A        0      0        2 
   1   chr1_87635238     AAsi    C    A        0      0        2 
   1   chr1_87635238     AKia    C    A        0      0        2 
   1   chr1_87635238     AOna    C    A        0      0        2 
   1   chr1_87635238     ASom    C    A        0      0        2 
   1   chr1_87635238     HCab    C    A        1      2        2 
   1   chr1_87635238     HPrz    C    A        1      2        2 
   1   chr1_87635238     ZBoe    C    A        0      0        2 
   1   chr1_87635238     ZGre    C    A        0      0        2 
   1   chr1_87635238     ZHar    C    A        0      0        2 
   1   chr1_87635238   Sample    C    A        0      0        2 
   1   chr1_87636150     AAsi    C    A        0      0        2 
   1   chr1_87636150     AKia    C    A        0      0        2 
   1   chr1_87636150     AOna    C    A        0      0        2 
   1   chr1_87636150     ASom    C    A        0      0        2 
   1   chr1_87636150     HCab    C    A        0      0        2 
   1   chr1_87636150     HPrz    C    A        0      0        2 
   1   chr1_87636150     ZBoe    C    A        0      0        2 
   1   chr1_87636150     ZGre    C    A        0      0        2 
   1   chr1_87636150     ZHar    C    A      0.5      1        2 
   1   chr1_87636150   Sample    C    A        0      0        2 
   1   chr1_87646783     AAsi    C    A        0      0        2 
   1   chr1_87646783     AKia    C    A        0      0        2 
   1   chr1_87646783     AOna    C    A        0      0        2 
   1   chr1_87646783     ASom    C    A        0      0        2 
   1   chr1_87646783     HCab    C    A        0      0        2 
   1   chr1_87646783     HPrz    C    A        0      0        2 
   1   chr1_87646783     ZBoe    C    A        0      0        2 
   1   chr1_87646783     ZGre    C    A        0      0        2 
   1   chr1_87646783     ZHar    C    A      0.5      1        2 
   1   chr1_87646783   Sample    C    A        0      0        2 
   1   chr1_87674555     AAsi    G    T        0      0        2 
   1   chr1_87674555     AKia    G    T        0      0        2 
   1   chr1_87674555     AOna    G    T      0.5      1        2 
   1   chr1_87674555     ASom    G    T        0      0        2 
   1   chr1_87674555     HCab    G    T        0      0        2 
   1   chr1_87674555     HPrz    G    T        0      0        2 
   1   chr1_87674555     ZBoe    G    T        0      0        2 
   1   chr1_87674555     ZGre    G    T        0      0        2 
   1   chr1_87674555     ZHar    G    T        0      0        2 
   1   chr1_87674555   Sample    G    T        0      0        2 
   1   chr1_87684106     AAsi    G    T        0      0        2 
   1   chr1_87684106     AKia    G    T        0      0        2 
   1   chr1_87684106     AOna    G    T        0      0        2 
   1   chr1_87684106     ASom    G    T        1      2        2 
   1   chr1_87684106     HCab    G    T        0      0        2 
   1   chr1_87684106     HPrz    G    T        0      0        2 
   1   chr1_87684106     ZBoe    G    T        0      0        2 
   1   chr1_87684106     ZGre    G    T        0      0        2 
   1   chr1_87684106     ZHar    G    T        0      0        2 
   1   chr1_87684106   Sample    G    T        0      0        2 
   1   chr1_87688912     AAsi    G    C        0      0        2 
   1   chr1_87688912     AKia    G    C        0      0        2 
   1   chr1_87688912     AOna    G    C        0      0        2 
   1   chr1_87688912     ASom    G    C        0      0        2 
   1   chr1_87688912     HCab    G    C        0      0        2 
   1   chr1_87688912     HPrz    G    C        0      0        2 
   1   chr1_87688912     ZBoe    G    C        1      2        2 
   1   chr1_87688912     ZGre    G    C        0      0        2 
   1   chr1_87688912     ZHar    G    C        0      0        2 
   1   chr1_87688912   Sample    G    C        0      0        2 
   1   chr1_87690730     AAsi    G    C        0      0        2 
   1   chr1_87690730     AKia    G    C        0      0        2 
   1   chr1_87690730     AOna    G    C      0.5      1        2 
   1   chr1_87690730     ASom    G    C        0      0        2 
   1   chr1_87690730     HCab    G    C        0      0        2 
   1   chr1_87690730     HPrz    G    C        0      0        2 
   1   chr1_87690730     ZBoe    G    C        0      0        2 
   1   chr1_87690730     ZGre    G    C        0      0        2 
   1   chr1_87690730     ZHar    G    C        0      0        2 
   1   chr1_87690730   Sample    G    C        0      0        2 
   1   chr1_87691068     AAsi    G    C        0      0        2 
   1   chr1_87691068     AKia    G    C        0      0        2 
   1   chr1_87691068     AOna    G    C        0      0        2 
   1   chr1_87691068     ASom    G    C        0      0        2 
   1   chr1_87691068     HCab    G    C        0      0        2 
   1   chr1_87691068     HPrz    G    C        0      0        2 
   1   chr1_87691068     ZBoe    G    C      0.5      1        2 
   1   chr1_87691068     ZGre    G    C        0      0        2 
   1   chr1_87691068     ZHar    G    C        0      0        2 
   1   chr1_87691068   Sample    G    C        0      0        2 
   1   chr1_87692898     AAsi    T    G        0      0        2 
   1   chr1_87692898     AKia    T    G        0      0        2 
   1   chr1_87692898     AOna    T    G        0      0        2 
   1   chr1_87692898     ASom    T    G        0      0        2 
   1   chr1_87692898     HCab    T    G        1      2        2 
   1   chr1_87692898     HPrz    T    G        1      2        2 
   1   chr1_87692898     ZBoe    T    G        0      0        2 
   1   chr1_87692898     ZGre    T    G        0      0        2 
   1   chr1_87692898     ZHar    T    G        0      0        2 
   1   chr1_87692898   Sample    T    G        0      0        2 
   1   chr1_87751951     AAsi    C    A        0      0        2 
   1   chr1_87751951     AKia    C    A        0      0        2 
   1   chr1_87751951     AOna    C    A        0      0        2 
   1   chr1_87751951     ASom    C    A        0      0        2 
   1   chr1_87751951     HCab    C    A        0      0        2 
   1   chr1_87751951     HPrz    C    A        0      0        2 
   1   chr1_87751951     ZBoe    C    A        0      0        2 
   1   chr1_87751951     ZGre    C    A        1      2        2 
   1   chr1_87751951     ZHar    C    A        0      0        2 
   1   chr1_87751951   Sample    C    A        0      0        2 
   1   chr1_87754354     AAsi    T    G        0      0        2 
   1   chr1_87754354     AKia    T    G        0      0        2 
   1   chr1_87754354     AOna    T    G        0      0        2 
   1   chr1_87754354     ASom    T    G        0      0        2 
   1   chr1_87754354     HCab    T    G        1      2        2 
   1   chr1_87754354     HPrz    T    G        1      2        2 
   1   chr1_87754354     ZBoe    T    G        0      0        2 
   1   chr1_87754354     ZGre    T    G        0      0        2 
   1   chr1_87754354     ZHar    T    G        0      0        2 
   1   chr1_87754354   Sample    T    G        0      0        2 
   1   chr1_87761028     AAsi    C    G        0      0        2 
   1   chr1_87761028     AKia    C    G        0      0        2 
   1   chr1_87761028     AOna    C    G        0      0        2 
   1   chr1_87761028     ASom    C    G        0      0        2 
   1   chr1_87761028     HCab    C    G        0      0        2 
   1   chr1_87761028     HPrz    C    G        0      0        2 
   1   chr1_87761028     ZBoe    C    G      0.5      1        2 
   1   chr1_87761028     ZGre    C    G        0      0        2 
   1   chr1_87761028     ZHar    C    G        0      0        2 
   1   chr1_87761028   Sample    C    G        0      0        2 
   1   chr1_87761376     AAsi    G    T        0      0        2 
   1   chr1_87761376     AKia    G    T      0.5      1        2 
   1   chr1_87761376     AOna    G    T        0      0        2 
   1   chr1_87761376     ASom    G    T        0      0        2 
   1   chr1_87761376     HCab    G    T        0      0        2 
   1   chr1_87761376     HPrz    G    T        0      0        2 
   1   chr1_87761376     ZBoe    G    T        0      0        2 
   1   chr1_87761376     ZGre    G    T        0      0        2 
   1   chr1_87761376     ZHar    G    T        0      0        2 
   1   chr1_87761376   Sample    G    T        0      0        2 
   1   chr1_87768778     AAsi    G    T        0      0        2 
   1   chr1_87768778     AKia    G    T      0.5      1        2 
   1   chr1_87768778     AOna    G    T      0.5      1        2 
   1   chr1_87768778     ASom    G    T        0      0        2 
   1   chr1_87768778     HCab    G    T        0      0        2 
   1   chr1_87768778     HPrz    G    T        0      0        2 
   1   chr1_87768778     ZBoe    G    T        0      0        2 
   1   chr1_87768778     ZGre    G    T        0      0        2 
   1   chr1_87768778     ZHar    G    T        0      0        2 
   1   chr1_87768778   Sample    G    T        0      0        2 
   1   chr1_87780099     AAsi    A    C        0      0        2 
   1   chr1_87780099     AKia    A    C        0      0        2 
   1   chr1_87780099     AOna    A    C        1      2        2 
   1   chr1_87780099     ASom    A    C        0      0        2 
   1   chr1_87780099     HCab    A    C        0      0        2 
   1   chr1_87780099     HPrz    A    C        0      0        2 
   1   chr1_87780099     ZBoe    A    C        0      0        2 
   1   chr1_87780099     ZGre    A    C        0      0        2 
   1   chr1_87780099     ZHar    A    C        0      0        2 
   1   chr1_87780099   Sample    A    C        0      0        2 
   1   chr1_87780320     AAsi    C    A        0      0        2 
   1   chr1_87780320     AKia    C    A        0      0        2 
   1   chr1_87780320     AOna    C    A        0      0        2 
   1   chr1_87780320     ASom    C    A        0      0        2 
   1   chr1_87780320     HCab    C    A        0      0        2 
   1   chr1_87780320     HPrz    C    A        0      0        2 
   1   chr1_87780320     ZBoe    C    A        0      0        2 
   1   chr1_87780320     ZGre    C    A      0.5      1        2 
   1   chr1_87780320     ZHar    C    A        0      0        2 
   1   chr1_87780320   Sample    C    A        0      0        2 
   1   chr1_87805265     AAsi    A    C        0      0        2 
   1   chr1_87805265     AKia    A    C        0      0        2 
   1   chr1_87805265     AOna    A    C        0      0        2 
   1   chr1_87805265     ASom    A    C        0      0        2 
   1   chr1_87805265     HCab    A    C        1      2        2 
   1   chr1_87805265     HPrz    A    C        1      2        2 
   1   chr1_87805265     ZBoe    A    C        0      0        2 
   1   chr1_87805265     ZGre    A    C        0      0        2 
   1   chr1_87805265     ZHar    A    C        0      0        2 
   1   chr1_87805265   Sample    A    C        0      0        2 
   1   chr1_87813840     AAsi    A    C        0      0        2 
   1   chr1_87813840     AKia    A    C        0      0        2 
   1   chr1_87813840     AOna    A    C        0      0        2 
   1   chr1_87813840     ASom    A    C        0      0        2 
   1   chr1_87813840     HCab    A    C        1      2        2 
   1   chr1_87813840     HPrz    A    C        1      2        2 
   1   chr1_87813840     ZBoe    A    C        0      0        2 
   1   chr1_87813840     ZGre    A    C        0      0        2 
   1   chr1_87813840     ZHar    A    C        0      0        2 
   1   chr1_87813840   Sample    A    C        0      0        2 
   1   chr1_87836650     AAsi    G    C        0      0        2 
   1   chr1_87836650     AKia    G    C        0      0        2 
   1   chr1_87836650     AOna    G    C        0      0        2 
   1   chr1_87836650     ASom    G    C        0      0        2 
   1   chr1_87836650     HCab    G    C        0      0        2 
   1   chr1_87836650     HPrz    G    C      0.5      1        2 
   1   chr1_87836650     ZBoe    G    C        0      0        2 
   1   chr1_87836650     ZGre    G    C        0      0        2 
   1   chr1_87836650     ZHar    G    C        0      0        2 
   1   chr1_87836650   Sample    G    C        0      0        2 
   1   chr1_87836831     AAsi    C    G        0      0        2 
   1   chr1_87836831     AKia    C    G        0      0        2 
   1   chr1_87836831     AOna    C    G        0      0        2 
   1   chr1_87836831     ASom    C    G        0      0        2 
   1   chr1_87836831     HCab    C    G        0      0        2 
   1   chr1_87836831     HPrz    C    G        0      0        2 
   1   chr1_87836831     ZBoe    C    G      0.5      1        2 
   1   chr1_87836831     ZGre    C    G        0      0        2 
   1   chr1_87836831     ZHar    C    G        0      0        2 
   1   chr1_87836831   Sample    C    G        0      0        2 
   1   chr1_87837490     AAsi    G    C        0      0        2 
   1   chr1_87837490     AKia    G    C        0      0        2 
   1   chr1_87837490     AOna    G    C        0      0        2 
   1   chr1_87837490     ASom    G    C        1      2        2 
   1   chr1_87837490     HCab    G    C        0      0        2 
   1   chr1_87837490     HPrz    G    C        0      0        2 
   1   chr1_87837490     ZBoe    G    C        0      0        2 
   1   chr1_87837490     ZGre    G    C        0      0        2 
   1   chr1_87837490     ZHar    G    C        0      0        2 
   1   chr1_87837490   Sample    G    C        0      0        2 
   1   chr1_87849314     AAsi    A    C        0      0        2 
   1   chr1_87849314     AKia    A    C        0      0        2 
   1   chr1_87849314     AOna    A    C        0      0        2 
   1   chr1_87849314     ASom    A    C        0      0        2 
   1   chr1_87849314     HCab    A    C        0      0        2 
   1   chr1_87849314     HPrz    A    C        0      0        2 
   1   chr1_87849314     ZBoe    A    C        0      0        2 
   1   chr1_87849314     ZGre    A    C      0.5      1        2 
   1   chr1_87849314     ZHar    A    C        0      0        2 
   1   chr1_87849314   Sample    A    C        0      0        2 
   1   chr1_87875979     AAsi    T    G        0      0        2 
   1   chr1_87875979     AKia    T    G        0      0        2 
   1   chr1_87875979     AOna    T    G        0      0        2 
   1   chr1_87875979     ASom    T    G        0      0        2 
   1   chr1_87875979     HCab    T    G        0      0        2 
   1   chr1_87875979     HPrz    T    G        0      0        2 
   1   chr1_87875979     ZBoe    T    G        0      0        2 
   1   chr1_87875979     ZGre    T    G        0      0        2 
   1   chr1_87875979     ZHar    T    G        1      2        2 
   1   chr1_87875979   Sample    T    G        0      0        2 
   1   chr1_87890754     AAsi    G    T        0      0        2 
   1   chr1_87890754     AKia    G    T        0      0        2 
   1   chr1_87890754     AOna    G    T        0      0        2 
   1   chr1_87890754     ASom    G    T        0      0        2 
   1   chr1_87890754     HCab    G    T        1      2        2 
   1   chr1_87890754     HPrz    G    T        1      2        2 
   1   chr1_87890754     ZBoe    G    T        0      0        2 
   1   chr1_87890754     ZGre    G    T        0      0        2 
   1   chr1_87890754     ZHar    G    T        0      0        2 
   1   chr1_87890754   Sample    G    T        0      0        2 
   1   chr1_87903126     AAsi    T    G        1      2        2 
   1   chr1_87903126     AKia    T    G        1      2        2 
   1   chr1_87903126     AOna    T    G        1      2        2 
   1   chr1_87903126     ASom    T    G        1      2        2 
   1   chr1_87903126     HCab    T    G        0      0        2 
   1   chr1_87903126     HPrz    T    G        0      0        2 
   1   chr1_87903126     ZBoe    T    G        0      0        2 
   1   chr1_87903126     ZGre    T    G        0      0        2 
   1   chr1_87903126     ZHar    T    G        0      0        2 
   1   chr1_87903126   Sample    T    G        1      2        2 
   1   chr1_87903168     AAsi    A    C        0      0        2 
   1   chr1_87903168     AKia    A    C        1      2        2 
   1   chr1_87903168     AOna    A    C        1      2        2 
   1   chr1_87903168     ASom    A    C        0      0        2 
   1   chr1_87903168     HCab    A    C        0      0        2 
   1   chr1_87903168     HPrz    A    C        0      0        2 
   1   chr1_87903168     ZBoe    A    C        0      0        2 
   1   chr1_87903168     ZGre    A    C        0      0        2 
   1   chr1_87903168     ZHar    A    C        0      0        2 
   1   chr1_87903168   Sample    A    C        0      0        2 
   1   chr1_87903326     AAsi    T    G        1      2        2 
   1   chr1_87903326     AKia    T    G        1      2        2 
   1   chr1_87903326     AOna    T    G        1      2        2 
   1   chr1_87903326     ASom    T    G        1      2        2 
   1   chr1_87903326     HCab    T    G        0      0        2 
   1   chr1_87903326     HPrz    T    G        0      0        2 
   1   chr1_87903326     ZBoe    T    G        0      0        2 
   1   chr1_87903326     ZGre    T    G        0      0        2 
   1   chr1_87903326     ZHar    T    G        0      0        2 
   1   chr1_87903326   Sample    T    G        1      2        2 
   1   chr1_87935080     AAsi    G    T        0      0        2 
   1   chr1_87935080     AKia    G    T        1      2        2 
   1   chr1_87935080     AOna    G    T        0      0        2 
   1   chr1_87935080     ASom    G    T        0      0        2 
   1   chr1_87935080     HCab    G    T        0      0        2 
   1   chr1_87935080     HPrz    G    T        0      0        2 
   1   chr1_87935080     ZBoe    G    T        0      0        2 
   1   chr1_87935080     ZGre    G    T        0      0        2 
   1   chr1_87935080     ZHar    G    T        0      0        2 
   1   chr1_87935080   Sample    G    T        0      0        2 
   1   chr1_87959386     AAsi    G    T        1      2        2 
   1   chr1_87959386     AKia    G    T        0      0        2 
   1   chr1_87959386     AOna    G    T        0      0        2 
   1   chr1_87959386     ASom    G    T        0      0        2 
   1   chr1_87959386     HCab    G    T        0      0        2 
   1   chr1_87959386     HPrz    G    T        0      0        2 
   1   chr1_87959386     ZBoe    G    T        0      0        2 
   1   chr1_87959386     ZGre    G    T        0      0        2 
   1   chr1_87959386     ZHar    G    T        0      0        2 
   1   chr1_87959386   Sample    G    T        0      0        2 
   1   chr1_87989822     AAsi    A    C        0      0        2 
   1   chr1_87989822     AKia    A    C        0      0        2 
   1   chr1_87989822     AOna    A    C        0      0        2 
   1   chr1_87989822     ASom    A    C        0      0        2 
   1   chr1_87989822     HCab    A    C        0      0        2 
   1   chr1_87989822     HPrz    A    C        0      0        2 
   1   chr1_87989822     ZBoe    A    C        1      2        2 
   1   chr1_87989822     ZGre    A    C        0      0        2 
   1   chr1_87989822     ZHar    A    C        0      0        2 
   1   chr1_87989822   Sample    A    C        0      0        2 
   1   chr1_87990420     AAsi    G    C        0      0        2 
   1   chr1_87990420     AKia    G    C        0      0        2 
   1   chr1_87990420     AOna    G    C        0      0        2 
   1   chr1_87990420     ASom    G    C        0      0        2 
   1   chr1_87990420     HCab    G    C        0      0        2 
   1   chr1_87990420     HPrz    G    C        0      0        2 
   1   chr1_87990420     ZBoe    G    C      0.5      1        2 
   1   chr1_87990420     ZGre    G    C        0      0        2 
   1   chr1_87990420     ZHar    G    C        0      0        2 
   1   chr1_87990420   Sample    G    C        0      0        2 
   1   chr1_88021574     AAsi    A    T        0      0        2 
   1   chr1_88021574     AKia    A    T        0      0        2 
   1   chr1_88021574     AOna    A    T        0      0        2 
   1   chr1_88021574     ASom    A    T        0      0        2 
   1   chr1_88021574     HCab    A    T        1      2        2 
   1   chr1_88021574     HPrz    A    T        1      2        2 
   1   chr1_88021574     ZBoe    A    T        0      0        2 
   1   chr1_88021574     ZGre    A    T        0      0        2 
   1   chr1_88021574     ZHar    A    T        0      0        2 
   1   chr1_88021574   Sample    A    T        0      0        2 
   1   chr1_88028456     AAsi    G    T        0      0        2 
   1   chr1_88028456     AKia    G    T        0      0        2 
   1   chr1_88028456     AOna    G    T        0      0        2 
   1   chr1_88028456     ASom    G    T        0      0        2 
   1   chr1_88028456     HCab    G    T        0      0        2 
   1   chr1_88028456     HPrz    G    T      0.5      1        2 
   1   chr1_88028456     ZBoe    G    T        0      0        2 
   1   chr1_88028456     ZGre    G    T        0      0        2 
   1   chr1_88028456     ZHar    G    T        0      0        2 
   1   chr1_88028456   Sample    G    T        0      0        2 
   1   chr1_88031753     AAsi    T    G        0      0        2 
   1   chr1_88031753     AKia    T    G        0      0        2 
   1   chr1_88031753     AOna    T    G        0      0        2 
   1   chr1_88031753     ASom    T    G        0      0        2 
   1   chr1_88031753     HCab    T    G        1      2        2 
   1   chr1_88031753     HPrz    T    G        1      2        2 
   1   chr1_88031753     ZBoe    T    G        0      0        2 
   1   chr1_88031753     ZGre    T    G        0      0        2 
   1   chr1_88031753     ZHar    T    G        0      0        2 
   1   chr1_88031753   Sample    T    G        1      2        2 
   1   chr1_88037222     AAsi    A    T        0      0        2 
   1   chr1_88037222     AKia    A    T        0      0        2 
   1   chr1_88037222     AOna    A    T        0      0        2 
   1   chr1_88037222     ASom    A    T        0      0        2 
   1   chr1_88037222     HCab    A    T        0      0        2 
   1   chr1_88037222     HPrz    A    T        0      0        2 
   1   chr1_88037222     ZBoe    A    T        0      0        2 
   1   chr1_88037222     ZGre    A    T        0      0        2 
   1   chr1_88037222     ZHar    A    T        1      2        2 
   1   chr1_88037222   Sample    A    T        0      0        2 
   1   chr1_88098206     AAsi    G    T        0      0        2 
   1   chr1_88098206     AKia    G    T        0      0        2 
   1   chr1_88098206     AOna    G    T        0      0        2 
   1   chr1_88098206     ASom    G    T        0      0        2 
   1   chr1_88098206     HCab    G    T        0      0        2 
   1   chr1_88098206     HPrz    G    T        0      0        2 
   1   chr1_88098206     ZBoe    G    T        0      0        2 
   1   chr1_88098206     ZGre    G    T        0      0        2 
   1   chr1_88098206     ZHar    G    T        1      2        2 
   1   chr1_88098206   Sample    G    T        0      0        2 
   1   chr1_88101717     AAsi    C    G        0      0        2 
   1   chr1_88101717     AKia    C    G        0      0        2 
   1   chr1_88101717     AOna    C    G        0      0        2 
   1   chr1_88101717     ASom    C    G        0      0        2 
   1   chr1_88101717     HCab    C    G        0      0        2 
   1   chr1_88101717     HPrz    C    G        0      0        2 
   1   chr1_88101717     ZBoe    C    G        1      2        2 
   1   chr1_88101717     ZGre    C    G        1      2        2 
   1   chr1_88101717     ZHar    C    G        1      2        2 
   1   chr1_88101717   Sample    C    G        0      0        2 
   1   chr1_88115012     AAsi    G    C        0      0        2 
   1   chr1_88115012     AKia    G    C        0      0        2 
   1   chr1_88115012     AOna    G    C        0      0        2 
   1   chr1_88115012     ASom    G    C        0      0        2 
   1   chr1_88115012     HCab    G    C        0      0        2 
   1   chr1_88115012     HPrz    G    C        0      0        2 
   1   chr1_88115012     ZBoe    G    C        0      0        2 
   1   chr1_88115012     ZGre    G    C      0.5      1        2 
   1   chr1_88115012     ZHar    G    C        0      0        2 
   1   chr1_88115012   Sample    G    C        0      0        2 
   1   chr1_88151587     AAsi    A    C        0      0        2 
   1   chr1_88151587     AKia    A    C        0      0        2 
   1   chr1_88151587     AOna    A    C        0      0        2 
   1   chr1_88151587     ASom    A    C        0      0        2 
   1   chr1_88151587     HCab    A    C        1      2        2 
   1   chr1_88151587     HPrz    A    C        1      2        2 
   1   chr1_88151587     ZBoe    A    C        0      0        2 
   1   chr1_88151587     ZGre    A    C        0      0        2 
   1   chr1_88151587     ZHar    A    C        0      0        2 
   1   chr1_88151587   Sample    A    C        0      0        2 
   1   chr1_88161499     AAsi    C    G        0      0        2 
   1   chr1_88161499     AKia    C    G        1      2        2 
   1   chr1_88161499     AOna    C    G        0      0        2 
   1   chr1_88161499     ASom    C    G        0      0        2 
   1   chr1_88161499     HCab    C    G        0      0        2 
   1   chr1_88161499     HPrz    C    G        0      0        2 
   1   chr1_88161499     ZBoe    C    G        0      0        2 
   1   chr1_88161499     ZGre    C    G        0      0        2 
   1   chr1_88161499     ZHar    C    G        0      0        2 
   1   chr1_88161499   Sample    C    G        0      0        2 
   1   chr1_88187128     AAsi    T    G        0      0        2 
   1   chr1_88187128     AKia    T    G        0      0        2 
   1   chr1_88187128     AOna    T    G        0      0        2 
   1   chr1_88187128     ASom    T    G        0      0        2 
   1   chr1_88187128     HCab    T    G        1      2        2 
   1   chr1_88187128     HPrz    T    G        1      2        2 
   1   chr1_88187128     ZBoe    T    G        0      0        2 
   1   chr1_88187128     ZGre    T    G        0      0        2 
   1   chr1_88187128     ZHar    T    G        0      0        2 
   1   chr1_88187128   Sample    T    G        0      0        2 
   1   chr1_88220537     AAsi    T    G        0      0        2 
   1   chr1_88220537     AKia    T    G        0      0        2 
   1   chr1_88220537     AOna    T    G      0.5      1        2 
   1   chr1_88220537     ASom    T    G        0      0        2 
   1   chr1_88220537     HCab    T    G        0      0        2 
   1   chr1_88220537     HPrz    T    G        0      0        2 
   1   chr1_88220537     ZBoe    T    G        0      0        2 
   1   chr1_88220537     ZGre    T    G        0      0        2 
   1   chr1_88220537     ZHar    T    G        0      0        2 
   1   chr1_88220537   Sample    T    G        0      0        2 
   1   chr1_88233107     AAsi    C    G        0      0        2 
   1   chr1_88233107     AKia    C    G        0      0        2 
   1   chr1_88233107     AOna    C    G        0      0        2 
   1   chr1_88233107     ASom    C    G        0      0        2 
   1   chr1_88233107     HCab    C    G        1      2        2 
   1   chr1_88233107     HPrz    C    G        0      0        2 
   1   chr1_88233107     ZBoe    C    G        0      0        2 
   1   chr1_88233107     ZGre    C    G        0      0        2 
   1   chr1_88233107     ZHar    C    G        0      0        2 
   1   chr1_88233107   Sample    C    G        0      0        2 
   1   chr1_88245429     AAsi    T    A        0      0        2 
   1   chr1_88245429     AKia    T    A        0      0        2 
   1   chr1_88245429     AOna    T    A      0.5      1        2 
   1   chr1_88245429     ASom    T    A        0      0        2 
   1   chr1_88245429     HCab    T    A        0      0        2 
   1   chr1_88245429     HPrz    T    A        0      0        2 
   1   chr1_88245429     ZBoe    T    A        0      0        2 
   1   chr1_88245429     ZGre    T    A        0      0        2 
   1   chr1_88245429     ZHar    T    A        0      0        2 
   1   chr1_88245429   Sample    T    A        0      0        2 
   1   chr1_88276564     AAsi    A    T        0      0        2 
   1   chr1_88276564     AKia    A    T        0      0        2 
   1   chr1_88276564     AOna    A    T        0      0        2 
   1   chr1_88276564     ASom    A    T        0      0        2 
   1   chr1_88276564     HCab    A    T        0      0        2 
   1   chr1_88276564     HPrz    A    T        0      0        2 
   1   chr1_88276564     ZBoe    A    T      0.5      1        2 
   1   chr1_88276564     ZGre    A    T        0      0        2 
   1   chr1_88276564     ZHar    A    T        0      0        2 
   1   chr1_88276564   Sample    A    T        0      0        2 
   1   chr1_88279736     AAsi    T    A        0      0        2 
   1   chr1_88279736     AKia    T    A        0      0        2 
   1   chr1_88279736     AOna    T    A        0      0        2 
   1   chr1_88279736     ASom    T    A        0      0        2 
   1   chr1_88279736     HCab    T    A        0      0        2 
   1   chr1_88279736     HPrz    T    A        0      0        2 
   1   chr1_88279736     ZBoe    T    A        0      0        2 
   1   chr1_88279736     ZGre    T    A        0      0        2 
   1   chr1_88279736     ZHar    T    A        1      2        2 
   1   chr1_88279736   Sample    T    A        0      0        2 
   1   chr1_88281719     AAsi    A    T        0      0        2 
   1   chr1_88281719     AKia    A    T        0      0        2 
   1   chr1_88281719     AOna    A    T        0      0        2 
   1   chr1_88281719     ASom    A    T        0      0        2 
   1   chr1_88281719     HCab    A    T        0      0        2 
   1   chr1_88281719     HPrz    A    T        0      0        2 
   1   chr1_88281719     ZBoe    A    T      0.5      1        2 
   1   chr1_88281719     ZGre    A    T        0      0        2 
   1   chr1_88281719     ZHar    A    T        0      0        2 
   1   chr1_88281719   Sample    A    T        0      0        2 
   1   chr1_88338568     AAsi    A    C        0      0        2 
   1   chr1_88338568     AKia    A    C        0      0        2 
   1   chr1_88338568     AOna    A    C        0      0        2 
   1   chr1_88338568     ASom    A    C        0      0        2 
   1   chr1_88338568     HCab    A    C        1      2        2 
   1   chr1_88338568     HPrz    A    C        1      2        2 
   1   chr1_88338568     ZBoe    A    C        0      0        2 
   1   chr1_88338568     ZGre    A    C        0      0        2 
   1   chr1_88338568     ZHar    A    C        0      0        2 
   1   chr1_88338568   Sample    A    C        0      0        2 
   1   chr1_88357433     AAsi    G    T        0      0        2 
   1   chr1_88357433     AKia    G    T        0      0        2 
   1   chr1_88357433     AOna    G    T        0      0        2 
   1   chr1_88357433     ASom    G    T        0      0        2 
   1   chr1_88357433     HCab    G    T        0      0        2 
   1   chr1_88357433     HPrz    G    T        0      0        2 
   1   chr1_88357433     ZBoe    G    T        0      0        2 
   1   chr1_88357433     ZGre    G    T        1      2        2 
   1   chr1_88357433     ZHar    G    T        0      0        2 
   1   chr1_88357433   Sample    G    T        0      0        2 
   1   chr1_88358188     AAsi    A    C        0      0        2 
   1   chr1_88358188     AKia    A    C      0.5      1        2 
   1   chr1_88358188     AOna    A    C      0.5      1        2 
   1   chr1_88358188     ASom    A    C        0      0        2 
   1   chr1_88358188     HCab    A    C        0      0        2 
   1   chr1_88358188     HPrz    A    C        0      0        2 
   1   chr1_88358188     ZBoe    A    C        0      0        2 
   1   chr1_88358188     ZGre    A    C        0      0        2 
   1   chr1_88358188     ZHar    A    C        0      0        2 
   1   chr1_88358188   Sample    A    C        0      0        2 
   1   chr1_88362697     AAsi    A    C      0.5      1        2 
   1   chr1_88362697     AKia    A    C        0      0        2 
   1   chr1_88362697     AOna    A    C        0      0        2 
   1   chr1_88362697     ASom    A    C        0      0        2 
   1   chr1_88362697     HCab    A    C        0      0        2 
   1   chr1_88362697     HPrz    A    C        0      0        2 
   1   chr1_88362697     ZBoe    A    C        0      0        2 
   1   chr1_88362697     ZGre    A    C        0      0        2 
   1   chr1_88362697     ZHar    A    C        0      0        2 
   1   chr1_88362697   Sample    A    C        0      0        2 
   1   chr1_88380156     AAsi    G    T        0      0        2 
   1   chr1_88380156     AKia    G    T        0      0        2 
   1   chr1_88380156     AOna    G    T        0      0        2 
   1   chr1_88380156     ASom    G    T        0      0        2 
   1   chr1_88380156     HCab    G    T        0      0        2 
   1   chr1_88380156     HPrz    G    T        0      0        2 
   1   chr1_88380156     ZBoe    G    T        0      0        2 
   1   chr1_88380156     ZGre    G    T        1      2        2 
   1   chr1_88380156     ZHar    G    T        0      0        2 
   1   chr1_88380156   Sample    G    T        0      0        2 
   1   chr1_88413688     AAsi    G    C        0      0        2 
   1   chr1_88413688     AKia    G    C        0      0        2 
   1   chr1_88413688     AOna    G    C        0      0        2 
   1   chr1_88413688     ASom    G    C        0      0        2 
   1   chr1_88413688     HCab    G    C        1      2        2 
   1   chr1_88413688     HPrz    G    C        1      2        2 
   1   chr1_88413688     ZBoe    G    C        0      0        2 
   1   chr1_88413688     ZGre    G    C        0      0        2 
   1   chr1_88413688     ZHar    G    C        0      0        2 
   1   chr1_88413688   Sample    G    C        0      0        2 
   1   chr1_88421943     AAsi    C    A        0      0        2 
   1   chr1_88421943     AKia    C    A        1      2        2 
   1   chr1_88421943     AOna    C    A        0      0        2 
   1   chr1_88421943     ASom    C    A        0      0        2 
   1   chr1_88421943     HCab    C    A        0      0        2 
   1   chr1_88421943     HPrz    C    A        0      0        2 
   1   chr1_88421943     ZBoe    C    A        0      0        2 
   1   chr1_88421943     ZGre    C    A        0      0        2 
   1   chr1_88421943     ZHar    C    A        0      0        2 
   1   chr1_88421943   Sample    C    A        0      0        2 
   1   chr1_88465578     AAsi    G    C        0      0        2 
   1   chr1_88465578     AKia    G    C        0      0        2 
   1   chr1_88465578     AOna    G    C        0      0        2 
   1   chr1_88465578     ASom    G    C        0      0        2 
   1   chr1_88465578     HCab    G    C        1      2        2 
   1   chr1_88465578     HPrz    G    C        1      2        2 
   1   chr1_88465578     ZBoe    G    C        0      0        2 
   1   chr1_88465578     ZGre    G    C        0      0        2 
   1   chr1_88465578     ZHar    G    C        0      0        2 
   1   chr1_88465578   Sample    G    C        0      0        2 
   1   chr1_88506831     AAsi    C    A        0      0        2 
   1   chr1_88506831     AKia    C    A        0      0        2 
   1   chr1_88506831     AOna    C    A        0      0        2 
   1   chr1_88506831     ASom    C    A        0      0        2 
   1   chr1_88506831     HCab    C    A        1      2        2 
   1   chr1_88506831     HPrz    C    A        1      2        2 
   1   chr1_88506831     ZBoe    C    A        0      0        2 
   1   chr1_88506831     ZGre    C    A        0      0        2 
   1   chr1_88506831     ZHar    C    A        0      0        2 
   1   chr1_88506831   Sample    C    A        0      0        2 
   1   chr1_88528182     AAsi    T    A        0      0        2 
   1   chr1_88528182     AKia    T    A        0      0        2 
   1   chr1_88528182     AOna    T    A        0      0        2 
   1   chr1_88528182     ASom    T    A        0      0        2 
   1   chr1_88528182     HCab    T    A        1      2        2 
   1   chr1_88528182     HPrz    T    A        1      2        2 
   1   chr1_88528182     ZBoe    T    A        0      0        2 
   1   chr1_88528182     ZGre    T    A        0      0        2 
   1   chr1_88528182     ZHar    T    A        0      0        2 
   1   chr1_88528182   Sample    T    A        0      0        2 
   1   chr1_88554853     AAsi    A    T        0      0        2 
   1   chr1_88554853     AKia    A    T        0      0        2 
   1   chr1_88554853     AOna    A    T        0      0        2 
   1   chr1_88554853     ASom    A    T        0      0        2 
   1   chr1_88554853     HCab    A    T        1      2        2 
   1   chr1_88554853     HPrz    A    T        1      2        2 
   1   chr1_88554853     ZBoe    A    T        0      0        2 
   1   chr1_88554853     ZGre    A    T        0      0        2 
   1   chr1_88554853     ZHar    A    T        0      0        2 
   1   chr1_88554853   Sample    A    T        0      0        2 
   1   chr1_88585710     AAsi    C    G        0      0        2 
   1   chr1_88585710     AKia    C    G        0      0        2 
   1   chr1_88585710     AOna    C    G        0      0        2 
   1   chr1_88585710     ASom    C    G        0      0        2 
   1   chr1_88585710     HCab    C    G        0      0        2 
   1   chr1_88585710     HPrz    C    G      0.5      1        2 
   1   chr1_88585710     ZBoe    C    G        0      0        2 
   1   chr1_88585710     ZGre    C    G        0      0        2 
   1   chr1_88585710     ZHar    C    G        0      0        2 
   1   chr1_88585710   Sample    C    G        0      0        2 
   1   chr1_88594097     AAsi    C    G        0      0        2 
   1   chr1_88594097     AKia    C    G      0.5      1        2 
   1   chr1_88594097     AOna    C    G        0      0        2 
   1   chr1_88594097     ASom    C    G        0      0        2 
   1   chr1_88594097     HCab    C    G        0      0        2 
   1   chr1_88594097     HPrz    C    G        0      0        2 
   1   chr1_88594097     ZBoe    C    G        0      0        2 
   1   chr1_88594097     ZGre    C    G        0      0        2 
   1   chr1_88594097     ZHar    C    G        0      0        2 
   1   chr1_88594097   Sample    C    G        0      0        2 
   1   chr1_88595624     AAsi    C    G        0      0        2 
   1   chr1_88595624     AKia    C    G        0      0        2 
   1   chr1_88595624     AOna    C    G        0      0        2 
   1   chr1_88595624     ASom    C    G        0      0        2 
   1   chr1_88595624     HCab    C    G        1      2        2 
   1   chr1_88595624     HPrz    C    G      0.5      1        2 
   1   chr1_88595624     ZBoe    C    G        0      0        2 
   1   chr1_88595624     ZGre    C    G        0      0        2 
   1   chr1_88595624     ZHar    C    G        0      0        2 
   1   chr1_88595624   Sample    C    G        0      0        2 
   1   chr1_88612212     AAsi    A    C        0      0        2 
   1   chr1_88612212     AKia    A    C        0      0        2 
   1   chr1_88612212     AOna    A    C        0      0        2 
   1   chr1_88612212     ASom    A    C        0      0        2 
   1   chr1_88612212     HCab    A    C        1      2        2 
   1   chr1_88612212     HPrz    A    C        1      2        2 
   1   chr1_88612212     ZBoe    A    C        0      0        2 
   1   chr1_88612212     ZGre    A    C        0      0        2 
   1   chr1_88612212     ZHar    A    C        0      0        2 
   1   chr1_88612212   Sample    A    C        0      0        2 
   1   chr1_88615090     AAsi    A    C        0      0        2 
   1   chr1_88615090     AKia    A    C        0      0        2 
   1   chr1_88615090     AOna    A    C        0      0        2 
   1   chr1_88615090     ASom    A    C        0      0        2 
   1   chr1_88615090     HCab    A    C        0      0        2 
   1   chr1_88615090     HPrz    A    C      0.5      1        2 
   1   chr1_88615090     ZBoe    A    C        0      0        2 
   1   chr1_88615090     ZGre    A    C        0      0        2 
   1   chr1_88615090     ZHar    A    C        0      0        2 
   1   chr1_88615090   Sample    A    C        0      0        2 
   1   chr1_88628335     AAsi    C    A        0      0        2 
   1   chr1_88628335     AKia    C    A      0.5      1        2 
   1   chr1_88628335     AOna    C    A        0      0        2 
   1   chr1_88628335     ASom    C    A        0      0        2 
   1   chr1_88628335     HCab    C    A        0      0        2 
   1   chr1_88628335     HPrz    C    A        0      0        2 
   1   chr1_88628335     ZBoe    C    A        0      0        2 
   1   chr1_88628335     ZGre    C    A        0      0        2 
   1   chr1_88628335     ZHar    C    A        0      0        2 
   1   chr1_88628335   Sample    C    A        0      0        2 
   1   chr1_88648032     AAsi    G    C        0      0        2 
   1   chr1_88648032     AKia    G    C        0      0        2 
   1   chr1_88648032     AOna    G    C        0      0        2 
   1   chr1_88648032     ASom    G    C        0      0        2 
   1   chr1_88648032     HCab    G    C        0      0        2 
   1   chr1_88648032     HPrz    G    C        0      0        2 
   1   chr1_88648032     ZBoe    G    C      0.5      1        2 
   1   chr1_88648032     ZGre    G    C        0      0        2 
   1   chr1_88648032     ZHar    G    C        0      0        2 
   1   chr1_88648032   Sample    G    C        0      0        2 
   1   chr1_88688473     AAsi    G    T        0      0        2 
   1   chr1_88688473     AKia    G    T      0.5      1        2 
   1   chr1_88688473     AOna    G    T        0      0        2 
   1   chr1_88688473     ASom    G    T        0      0        2 
   1   chr1_88688473     HCab    G    T        0      0        2 
   1   chr1_88688473     HPrz    G    T        0      0        2 
   1   chr1_88688473     ZBoe    G    T        0      0        2 
   1   chr1_88688473     ZGre    G    T        0      0        2 
   1   chr1_88688473     ZHar    G    T        0      0        2 
   1   chr1_88688473   Sample    G    T        0      0        2 
   1   chr1_88688548     AAsi    G    C        0      0        2 
   1   chr1_88688548     AKia    G    C        0      0        2 
   1   chr1_88688548     AOna    G    C        0      0        2 
   1   chr1_88688548     ASom    G    C        0      0        2 
   1   chr1_88688548     HCab    G    C        0      0        2 
   1   chr1_88688548     HPrz    G    C        0      0        2 
   1   chr1_88688548     ZBoe    G    C        0      0        2 
   1   chr1_88688548     ZGre    G    C        0      0        2 
   1   chr1_88688548     ZHar    G    C        1      2        2 
   1   chr1_88688548   Sample    G    C        0      0        2 
   1   chr1_88693469     AAsi    A    C        0      0        2 
   1   chr1_88693469     AKia    A    C        0      0        2 
   1   chr1_88693469     AOna    A    C        0      0        2 
   1   chr1_88693469     ASom    A    C        0      0        2 
   1   chr1_88693469     HCab    A    C        0      0        2 
   1   chr1_88693469     HPrz    A    C        0      0        2 
   1   chr1_88693469     ZBoe    A    C      0.5      1        2 
   1   chr1_88693469     ZGre    A    C        1      2        2 
   1   chr1_88693469     ZHar    A    C        1      2        2 
   1   chr1_88693469   Sample    A    C        0      0        2 
   1   chr1_88699441     AAsi    C    A        0      0        2 
   1   chr1_88699441     AKia    C    A      0.5      1        2 
   1   chr1_88699441     AOna    C    A      0.5      1        2 
   1   chr1_88699441     ASom    C    A        0      0        2 
   1   chr1_88699441     HCab    C    A        0      0        2 
   1   chr1_88699441     HPrz    C    A        0      0        2 
   1   chr1_88699441     ZBoe    C    A        0      0        2 
   1   chr1_88699441     ZGre    C    A        0      0        2 
   1   chr1_88699441     ZHar    C    A        0      0        2 
   1   chr1_88699441   Sample    C    A        0      0        2 
   1   chr1_88751948     AAsi    A    C        1      2        2 
   1   chr1_88751948     AKia    A    C        0      0        2 
   1   chr1_88751948     AOna    A    C        0      0        2 
   1   chr1_88751948     ASom    A    C        1      2        2 
   1   chr1_88751948     HCab    A    C        0      0        2 
   1   chr1_88751948     HPrz    A    C        0      0        2 
   1   chr1_88751948     ZBoe    A    C        0      0        2 
   1   chr1_88751948     ZGre    A    C        0      0        2 
   1   chr1_88751948     ZHar    A    C        0      0        2 
   1   chr1_88751948   Sample    A    C        1      2        2 
   1   chr1_88756736     AAsi    T    G        0      0        2 
   1   chr1_88756736     AKia    T    G        0      0        2 
   1   chr1_88756736     AOna    T    G        0      0        2 
   1   chr1_88756736     ASom    T    G        0      0        2 
   1   chr1_88756736     HCab    T    G        0      0        2 
   1   chr1_88756736     HPrz    T    G      0.5      1        2 
   1   chr1_88756736     ZBoe    T    G        0      0        2 
   1   chr1_88756736     ZGre    T    G        0      0        2 
   1   chr1_88756736     ZHar    T    G        0      0        2 
   1   chr1_88756736   Sample    T    G        0      0        2 
   1   chr1_88768644     AAsi    T    G        0      0        2 
   1   chr1_88768644     AKia    T    G        0      0        2 
   1   chr1_88768644     AOna    T    G        0      0        2 
   1   chr1_88768644     ASom    T    G        0      0        2 
   1   chr1_88768644     HCab    T    G      0.5      1        2 
   1   chr1_88768644     HPrz    T    G      0.5      1        2 
   1   chr1_88768644     ZBoe    T    G        0      0        2 
   1   chr1_88768644     ZGre    T    G        0      0        2 
   1   chr1_88768644     ZHar    T    G        0      0        2 
   1   chr1_88768644   Sample    T    G        0      0        2 
   1   chr1_88774602     AAsi    A    C        0      0        2 
   1   chr1_88774602     AKia    A    C        0      0        2 
   1   chr1_88774602     AOna    A    C        0      0        2 
   1   chr1_88774602     ASom    A    C        0      0        2 
   1   chr1_88774602     HCab    A    C        0      0        2 
   1   chr1_88774602     HPrz    A    C        0      0        2 
   1   chr1_88774602     ZBoe    A    C        0      0        2 
   1   chr1_88774602     ZGre    A    C        0      0        2 
   1   chr1_88774602     ZHar    A    C      0.5      1        2 
   1   chr1_88774602   Sample    A    C        0      0        2 
   1   chr1_88774834     AAsi    G    C        0      0        2 
   1   chr1_88774834     AKia    G    C        0      0        2 
   1   chr1_88774834     AOna    G    C        0      0        2 
   1   chr1_88774834     ASom    G    C        0      0        2 
   1   chr1_88774834     HCab    G    C      0.5      1        2 
   1   chr1_88774834     HPrz    G    C        0      0        2 
   1   chr1_88774834     ZBoe    G    C        0      0        2 
   1   chr1_88774834     ZGre    G    C        0      0        2 
   1   chr1_88774834     ZHar    G    C        0      0        2 
   1   chr1_88774834   Sample    G    C        0      0        2 
   1   chr1_88780113     AAsi    G    T        0      0        2 
   1   chr1_88780113     AKia    G    T        0      0        2 
   1   chr1_88780113     AOna    G    T        0      0        2 
   1   chr1_88780113     ASom    G    T        0      0        2 
   1   chr1_88780113     HCab    G    T      0.5      1        2 
   1   chr1_88780113     HPrz    G    T        1      2        2 
   1   chr1_88780113     ZBoe    G    T        0      0        2 
   1   chr1_88780113     ZGre    G    T        0      0        2 
   1   chr1_88780113     ZHar    G    T        0      0        2 
   1   chr1_88780113   Sample    G    T        0      0        2 
   1   chr1_88847247     AAsi    G    C        0      0        2 
   1   chr1_88847247     AKia    G    C        0      0        2 
   1   chr1_88847247     AOna    G    C        0      0        2 
   1   chr1_88847247     ASom    G    C        0      0        2 
   1   chr1_88847247     HCab    G    C      0.5      1        2 
   1   chr1_88847247     HPrz    G    C        0      0        2 
   1   chr1_88847247     ZBoe    G    C        0      0        2 
   1   chr1_88847247     ZGre    G    C        0      0        2 
   1   chr1_88847247     ZHar    G    C        0      0        2 
   1   chr1_88847247   Sample    G    C        0      0        2 
   1   chr1_88851103     AAsi    C    G        0      0        2 
   1   chr1_88851103     AKia    C    G        0      0        2 
   1   chr1_88851103     AOna    C    G        0      0        2 
   1   chr1_88851103     ASom    C    G        0      0        2 
   1   chr1_88851103     HCab    C    G        0      0        2 
   1   chr1_88851103     HPrz    C    G        0      0        2 
   1   chr1_88851103     ZBoe    C    G        1      2        2 
   1   chr1_88851103     ZGre    C    G        0      0        2 
   1   chr1_88851103     ZHar    C    G        0      0        2 
   1   chr1_88851103   Sample    C    G        0      0        2 
   1   chr1_88852985     AAsi    G    T        0      0        2 
   1   chr1_88852985     AKia    G    T        0      0        2 
   1   chr1_88852985     AOna    G    T        0      0        2 
   1   chr1_88852985     ASom    G    T        0      0        2 
   1   chr1_88852985     HCab    G    T        0      0        2 
   1   chr1_88852985     HPrz    G    T      0.5      1        2 
   1   chr1_88852985     ZBoe    G    T        0      0        2 
   1   chr1_88852985     ZGre    G    T        0      0        2 
   1   chr1_88852985     ZHar    G    T        0      0        2 
   1   chr1_88852985   Sample    G    T        0      0        2 
   1   chr1_88853405     AAsi    A    C        0      0        2 
   1   chr1_88853405     AKia    A    C        0      0        2 
   1   chr1_88853405     AOna    A    C        0      0        2 
   1   chr1_88853405     ASom    A    C        0      0        2 
   1   chr1_88853405     HCab    A    C        0      0        2 
   1   chr1_88853405     HPrz    A    C      0.5      1        2 
   1   chr1_88853405     ZBoe    A    C        0      0        2 
   1   chr1_88853405     ZGre    A    C        0      0        2 
   1   chr1_88853405     ZHar    A    C        0      0        2 
   1   chr1_88853405   Sample    A    C        0      0        2 
   1   chr1_88874697     AAsi    T    G        0      0        2 
   1   chr1_88874697     AKia    T    G        0      0        2 
   1   chr1_88874697     AOna    T    G        0      0        2 
   1   chr1_88874697     ASom    T    G        0      0        2 
   1   chr1_88874697     HCab    T    G        0      0        2 
   1   chr1_88874697     HPrz    T    G        0      0        2 
   1   chr1_88874697     ZBoe    T    G        1      2        2 
   1   chr1_88874697     ZGre    T    G        0      0        2 
   1   chr1_88874697     ZHar    T    G        0      0        2 
   1   chr1_88874697   Sample    T    G        0      0        2 
   1   chr1_88880275     AAsi    G    T        0      0        2 
   1   chr1_88880275     AKia    G    T        0      0        2 
   1   chr1_88880275     AOna    G    T        0      0        2 
   1   chr1_88880275     ASom    G    T        0      0        2 
   1   chr1_88880275     HCab    G    T        0      0        2 
   1   chr1_88880275     HPrz    G    T        0      0        2 
   1   chr1_88880275     ZBoe    G    T      0.5      1        2 
   1   chr1_88880275     ZGre    G    T        0      0        2 
   1   chr1_88880275     ZHar    G    T        0      0        2 
   1   chr1_88880275   Sample    G    T        0      0        2 
   1   chr1_88903834     AAsi    G    C        0      0        2 
   1   chr1_88903834     AKia    G    C      0.5      1        2 
   1   chr1_88903834     AOna    G    C        0      0        2 
   1   chr1_88903834     ASom    G    C        0      0        2 
   1   chr1_88903834     HCab    G    C        0      0        2 
   1   chr1_88903834     HPrz    G    C        0      0        2 
   1   chr1_88903834     ZBoe    G    C        0      0        2 
   1   chr1_88903834     ZGre    G    C        0      0        2 
   1   chr1_88903834     ZHar    G    C        0      0        2 
   1   chr1_88903834   Sample    G    C        0      0        2 
   1   chr1_88906122     AAsi    G    T        0      0        2 
   1   chr1_88906122     AKia    G    T      0.5      1        2 
   1   chr1_88906122     AOna    G    T      0.5      1        2 
   1   chr1_88906122     ASom    G    T        0      0        2 
   1   chr1_88906122     HCab    G    T        0      0        2 
   1   chr1_88906122     HPrz    G    T        0      0        2 
   1   chr1_88906122     ZBoe    G    T        0      0        2 
   1   chr1_88906122     ZGre    G    T        0      0        2 
   1   chr1_88906122     ZHar    G    T        0      0        2 
   1   chr1_88906122   Sample    G    T        0      0        2 
   1   chr1_88932853     AAsi    A    C        1      2        2 
   1   chr1_88932853     AKia    A    C        0      0        2 
   1   chr1_88932853     AOna    A    C        0      0        2 
   1   chr1_88932853     ASom    A    C        1      2        2 
   1   chr1_88932853     HCab    A    C        1      2        2 
   1   chr1_88932853     HPrz    A    C        1      2        2 
   1   chr1_88932853     ZBoe    A    C        0      0        2 
   1   chr1_88932853     ZGre    A    C        0      0        2 
   1   chr1_88932853     ZHar    A    C        0      0        2 
   1   chr1_88932853   Sample    A    C        1      2        2 
   1   chr1_88965843     AAsi    C    G        0      0        2 
   1   chr1_88965843     AKia    C    G        0      0        2 
   1   chr1_88965843     AOna    C    G        0      0        2 
   1   chr1_88965843     ASom    C    G        1      2        2 
   1   chr1_88965843     HCab    C    G        0      0        2 
   1   chr1_88965843     HPrz    C    G        0      0        2 
   1   chr1_88965843     ZBoe    C    G        0      0        2 
   1   chr1_88965843     ZGre    C    G        0      0        2 
   1   chr1_88965843     ZHar    C    G        0      0        2 
   1   chr1_88965843   Sample    C    G        0      0        2 
   1   chr1_89006413     AAsi    G    C        1      2        2 
   1   chr1_89006413     AKia    G    C        0      0        2 
   1   chr1_89006413     AOna    G    C        0      0        2 
   1   chr1_89006413     ASom    G    C        1      2        2 
   1   chr1_89006413     HCab    G    C        0      0        2 
   1   chr1_89006413     HPrz    G    C        0      0        2 
   1   chr1_89006413     ZBoe    G    C        0      0        2 
   1   chr1_89006413     ZGre    G    C        0      0        2 
   1   chr1_89006413     ZHar    G    C        0      0        2 
   1   chr1_89006413   Sample    G    C        1      2        2 
   1   chr1_89066853     AAsi    G    C        0      0        2 
   1   chr1_89066853     AKia    G    C        0      0        2 
   1   chr1_89066853     AOna    G    C        0      0        2 
   1   chr1_89066853     ASom    G    C        0      0        2 
   1   chr1_89066853     HCab    G    C        0      0        2 
   1   chr1_89066853     HPrz    G    C        0      0        2 
   1   chr1_89066853     ZBoe    G    C        0      0        2 
   1   chr1_89066853     ZGre    G    C      0.5      1        2 
   1   chr1_89066853     ZHar    G    C        0      0        2 
   1   chr1_89066853   Sample    G    C        0      0        2 
   1   chr1_89101668     AAsi    G    T        0      0        2 
   1   chr1_89101668     AKia    G    T        0      0        2 
   1   chr1_89101668     AOna    G    T        0      0        2 
   1   chr1_89101668     ASom    G    T        0      0        2 
   1   chr1_89101668     HCab    G    T        0      0        2 
   1   chr1_89101668     HPrz    G    T        0      0        2 
   1   chr1_89101668     ZBoe    G    T        1      2        2 
   1   chr1_89101668     ZGre    G    T        0      0        2 
   1   chr1_89101668     ZHar    G    T        0      0        2 
   1   chr1_89101668   Sample    G    T        0      0        2 
   1   chr1_89174719     AAsi    A    T        0      0        2 
   1   chr1_89174719     AKia    A    T        0      0        2 
   1   chr1_89174719     AOna    A    T        0      0        2 
   1   chr1_89174719     ASom    A    T        0      0        2 
   1   chr1_89174719     HCab    A    T        0      0        2 
   1   chr1_89174719     HPrz    A    T        0      0        2 
   1   chr1_89174719     ZBoe    A    T      0.5      1        2 
   1   chr1_89174719     ZGre    A    T        0      0        2 
   1   chr1_89174719     ZHar    A    T        0      0        2 
   1   chr1_89174719   Sample    A    T        0      0        2 
   1   chr1_89180658     AAsi    C    A        0      0        2 
   1   chr1_89180658     AKia    C    A        0      0        2 
   1   chr1_89180658     AOna    C    A        0      0        2 
   1   chr1_89180658     ASom    C    A        0      0        2 
   1   chr1_89180658     HCab    C    A      0.5      1        2 
   1   chr1_89180658     HPrz    C    A        0      0        2 
   1   chr1_89180658     ZBoe    C    A        0      0        2 
   1   chr1_89180658     ZGre    C    A        0      0        2 
   1   chr1_89180658     ZHar    C    A        0      0        2 
   1   chr1_89180658   Sample    C    A        0      0        2 
   1   chr1_89206506     AAsi    G    T        0      0        2 
   1   chr1_89206506     AKia    G    T        0      0        2 
   1   chr1_89206506     AOna    G    T        0      0        2 
   1   chr1_89206506     ASom    G    T        0      0        2 
   1   chr1_89206506     HCab    G    T        0      0        2 
   1   chr1_89206506     HPrz    G    T        0      0        2 
   1   chr1_89206506     ZBoe    G    T        0      0        2 
   1   chr1_89206506     ZGre    G    T      0.5      1        2 
   1   chr1_89206506     ZHar    G    T        0      0        2 
   1   chr1_89206506   Sample    G    T        0      0        2 
   1   chr1_89258157     AAsi    T    G        0      0        2 
   1   chr1_89258157     AKia    T    G        0      0        2 
   1   chr1_89258157     AOna    T    G        0      0        2 
   1   chr1_89258157     ASom    T    G        0      0        2 
   1   chr1_89258157     HCab    T    G        0      0        2 
   1   chr1_89258157     HPrz    T    G        0      0        2 
   1   chr1_89258157     ZBoe    T    G        1      2        2 
   1   chr1_89258157     ZGre    T    G        0      0        2 
   1   chr1_89258157     ZHar    T    G        0      0        2 
   1   chr1_89258157   Sample    T    G        0      0        2 
   1   chr1_89266372     AAsi    T    A        0      0        2 
   1   chr1_89266372     AKia    T    A        0      0        2 
   1   chr1_89266372     AOna    T    A        0      0        2 
   1   chr1_89266372     ASom    T    A        0      0        2 
   1   chr1_89266372     HCab    T    A        0      0        2 
   1   chr1_89266372     HPrz    T    A        0      0        2 
   1   chr1_89266372     ZBoe    T    A        1      2        2 
   1   chr1_89266372     ZGre    T    A        0      0        2 
   1   chr1_89266372     ZHar    T    A        0      0        2 
   1   chr1_89266372   Sample    T    A        0      0        2 
   1   chr1_89279265     AAsi    C    A        0      0        2 
   1   chr1_89279265     AKia    C    A        0      0        2 
   1   chr1_89279265     AOna    C    A        0      0        2 
   1   chr1_89279265     ASom    C    A        0      0        2 
   1   chr1_89279265     HCab    C    A        0      0        2 
   1   chr1_89279265     HPrz    C    A        0      0        2 
   1   chr1_89279265     ZBoe    C    A        0      0        2 
   1   chr1_89279265     ZGre    C    A        0      0        2 
   1   chr1_89279265     ZHar    C    A        1      2        2 
   1   chr1_89279265   Sample    C    A        0      0        2 
   1   chr1_89292491     AAsi    G    C        0      0        2 
   1   chr1_89292491     AKia    G    C      0.5      1        2 
   1   chr1_89292491     AOna    G    C        0      0        2 
   1   chr1_89292491     ASom    G    C        0      0        2 
   1   chr1_89292491     HCab    G    C        0      0        2 
   1   chr1_89292491     HPrz    G    C        0      0        2 
   1   chr1_89292491     ZBoe    G    C        0      0        2 
   1   chr1_89292491     ZGre    G    C        0      0        2 
   1   chr1_89292491     ZHar    G    C        0      0        2 
   1   chr1_89292491   Sample    G    C        0      0        2 
   1   chr1_89308923     AAsi    C    A        0      0        2 
   1   chr1_89308923     AKia    C    A        0      0        2 
   1   chr1_89308923     AOna    C    A        0      0        2 
   1   chr1_89308923     ASom    C    A        0      0        2 
   1   chr1_89308923     HCab    C    A        1      2        2 
   1   chr1_89308923     HPrz    C    A        1      2        2 
   1   chr1_89308923     ZBoe    C    A        0      0        2 
   1   chr1_89308923     ZGre    C    A        0      0        2 
   1   chr1_89308923     ZHar    C    A        0      0        2 
   1   chr1_89308923   Sample    C    A        0      0        2 
   1   chr1_89310646     AAsi    A    C        0      0        2 
   1   chr1_89310646     AKia    A    C        0      0        2 
   1   chr1_89310646     AOna    A    C        0      0        2 
   1   chr1_89310646     ASom    A    C        0      0        2 
   1   chr1_89310646     HCab    A    C        0      0        2 
   1   chr1_89310646     HPrz    A    C        0      0        2 
   1   chr1_89310646     ZBoe    A    C        0      0        2 
   1   chr1_89310646     ZGre    A    C        1      2        2 
   1   chr1_89310646     ZHar    A    C        0      0        2 
   1   chr1_89310646   Sample    A    C        0      0        2 
   1   chr1_89319562     AAsi    T    G        0      0        2 
   1   chr1_89319562     AKia    T    G        0      0        2 
   1   chr1_89319562     AOna    T    G        0      0        2 
   1   chr1_89319562     ASom    T    G        0      0        2 
   1   chr1_89319562     HCab    T    G        1      2        2 
   1   chr1_89319562     HPrz    T    G        1      2        2 
   1   chr1_89319562     ZBoe    T    G        0      0        2 
   1   chr1_89319562     ZGre    T    G        0      0        2 
   1   chr1_89319562     ZHar    T    G        0      0        2 
   1   chr1_89319562   Sample    T    G        0      0        2 
   1   chr1_89331172     AAsi    A    T        0      0        2 
   1   chr1_89331172     AKia    A    T        0      0        2 
   1   chr1_89331172     AOna    A    T        0      0        2 
   1   chr1_89331172     ASom    A    T        0      0        2 
   1   chr1_89331172     HCab    A    T        1      2        2 
   1   chr1_89331172     HPrz    A    T        1      2        2 
   1   chr1_89331172     ZBoe    A    T        0      0        2 
   1   chr1_89331172     ZGre    A    T        0      0        2 
   1   chr1_89331172     ZHar    A    T        0      0        2 
   1   chr1_89331172   Sample    A    T        0      0        2 
   1   chr1_89331927     AAsi    T    G        0      0        2 
   1   chr1_89331927     AKia    T    G        0      0        2 
   1   chr1_89331927     AOna    T    G        0      0        2 
   1   chr1_89331927     ASom    T    G        0      0        2 
   1   chr1_89331927     HCab    T    G        1      2        2 
   1   chr1_89331927     HPrz    T    G        1      2        2 
   1   chr1_89331927     ZBoe    T    G        0      0        2 
   1   chr1_89331927     ZGre    T    G        0      0        2 
   1   chr1_89331927     ZHar    T    G        0      0        2 
   1   chr1_89331927   Sample    T    G        0      0        2 
   1   chr1_89350151     AAsi    A    C        0      0        2 
   1   chr1_89350151     AKia    A    C        0      0        2 
   1   chr1_89350151     AOna    A    C        0      0        2 
   1   chr1_89350151     ASom    A    C        0      0        2 
   1   chr1_89350151     HCab    A    C        1      2        2 
   1   chr1_89350151     HPrz    A    C        1      2        2 
   1   chr1_89350151     ZBoe    A    C        0      0        2 
   1   chr1_89350151     ZGre    A    C        0      0        2 
   1   chr1_89350151     ZHar    A    C        0      0        2 
   1   chr1_89350151   Sample    A    C        0      0        2 
   1   chr1_89353865     AAsi    T    A        0      0        2 
   1   chr1_89353865     AKia    T    A        0      0        2 
   1   chr1_89353865     AOna    T    A      0.5      1        2 
   1   chr1_89353865     ASom    T    A        0      0        2 
   1   chr1_89353865     HCab    T    A        0      0        2 
   1   chr1_89353865     HPrz    T    A        0      0        2 
   1   chr1_89353865     ZBoe    T    A        0      0        2 
   1   chr1_89353865     ZGre    T    A        0      0        2 
   1   chr1_89353865     ZHar    T    A        0      0        2 
   1   chr1_89353865   Sample    T    A        0      0        2 
   1   chr1_89358361     AAsi    A    C        0      0        2 
   1   chr1_89358361     AKia    A    C        0      0        2 
   1   chr1_89358361     AOna    A    C        0      0        2 
   1   chr1_89358361     ASom    A    C        1      2        2 
   1   chr1_89358361     HCab    A    C        0      0        2 
   1   chr1_89358361     HPrz    A    C        0      0        2 
   1   chr1_89358361     ZBoe    A    C        0      0        2 
   1   chr1_89358361     ZGre    A    C        0      0        2 
   1   chr1_89358361     ZHar    A    C        0      0        2 
   1   chr1_89358361   Sample    A    C        0      0        2 
   1   chr1_89363111     AAsi    C    G        0      0        2 
   1   chr1_89363111     AKia    C    G        0      0        2 
   1   chr1_89363111     AOna    C    G        0      0        2 
   1   chr1_89363111     ASom    C    G        0      0        2 
   1   chr1_89363111     HCab    C    G        1      2        2 
   1   chr1_89363111     HPrz    C    G        1      2        2 
   1   chr1_89363111     ZBoe    C    G        0      0        2 
   1   chr1_89363111     ZGre    C    G        0      0        2 
   1   chr1_89363111     ZHar    C    G        0      0        2 
   1   chr1_89363111   Sample    C    G        0      0        2 
   1   chr1_89366086     AAsi    G    T        0      0        2 
   1   chr1_89366086     AKia    G    T        0      0        2 
   1   chr1_89366086     AOna    G    T        0      0        2 
   1   chr1_89366086     ASom    G    T        0      0        2 
   1   chr1_89366086     HCab    G    T        0      0        2 
   1   chr1_89366086     HPrz    G    T        0      0        2 
   1   chr1_89366086     ZBoe    G    T      0.5      1        2 
   1   chr1_89366086     ZGre    G    T        0      0        2 
   1   chr1_89366086     ZHar    G    T        1      2        2 
   1   chr1_89366086   Sample    G    T        0      0        2 
   1   chr1_89397517     AAsi    C    G        0      0        2 
   1   chr1_89397517     AKia    C    G        0      0        2 
   1   chr1_89397517     AOna    C    G        0      0        2 
   1   chr1_89397517     ASom    C    G        0      0        2 
   1   chr1_89397517     HCab    C    G        1      2        2 
   1   chr1_89397517     HPrz    C    G        1      2        2 
   1   chr1_89397517     ZBoe    C    G        0      0        2 
   1   chr1_89397517     ZGre    C    G        0      0        2 
   1   chr1_89397517     ZHar    C    G        0      0        2 
   1   chr1_89397517   Sample    C    G        0      0        2 
   1   chr1_89425576     AAsi    G    T        0      0        2 
   1   chr1_89425576     AKia    G    T        0      0        2 
   1   chr1_89425576     AOna    G    T        0      0        2 
   1   chr1_89425576     ASom    G    T        0      0        2 
   1   chr1_89425576     HCab    G    T        1      2        2 
   1   chr1_89425576     HPrz    G    T        1      2        2 
   1   chr1_89425576     ZBoe    G    T        0      0        2 
   1   chr1_89425576     ZGre    G    T        0      0        2 
   1   chr1_89425576     ZHar    G    T        0      0        2 
   1   chr1_89425576   Sample    G    T        0      0        2 
   1   chr1_89435466     AAsi    A    C        0      0        2 
   1   chr1_89435466     AKia    A    C        0      0        2 
   1   chr1_89435466     AOna    A    C        0      0        2 
   1   chr1_89435466     ASom    A    C        0      0        2 
   1   chr1_89435466     HCab    A    C        0      0        2 
   1   chr1_89435466     HPrz    A    C        0      0        2 
   1   chr1_89435466     ZBoe    A    C        0      0        2 
   1   chr1_89435466     ZGre    A    C      0.5      1        2 
   1   chr1_89435466     ZHar    A    C        0      0        2 
   1   chr1_89435466   Sample    A    C        0      0        2 
   1   chr1_89457026     AAsi    A    T        0      0        2 
   1   chr1_89457026     AKia    A    T        0      0        2 
   1   chr1_89457026     AOna    A    T        0      0        2 
   1   chr1_89457026     ASom    A    T        0      0        2 
   1   chr1_89457026     HCab    A    T        0      0        2 
   1   chr1_89457026     HPrz    A    T        0      0        2 
   1   chr1_89457026     ZBoe    A    T        0      0        2 
   1   chr1_89457026     ZGre    A    T      0.5      1        2 
   1   chr1_89457026     ZHar    A    T        0      0        2 
   1   chr1_89457026   Sample    A    T        0      0        2 
   1   chr1_89473759     AAsi    C    A        0      0        2 
   1   chr1_89473759     AKia    C    A        0      0        2 
   1   chr1_89473759     AOna    C    A        0      0        2 
   1   chr1_89473759     ASom    C    A        0      0        2 
   1   chr1_89473759     HCab    C    A        0      0        2 
   1   chr1_89473759     HPrz    C    A        0      0        2 
   1   chr1_89473759     ZBoe    C    A      0.5      1        2 
   1   chr1_89473759     ZGre    C    A        0      0        2 
   1   chr1_89473759     ZHar    C    A        0      0        2 
   1   chr1_89473759   Sample    C    A        0      0        2 
   1   chr1_89479185     AAsi    C    A        0      0        2 
   1   chr1_89479185     AKia    C    A        0      0        2 
   1   chr1_89479185     AOna    C    A        1      2        2 
   1   chr1_89479185     ASom    C    A        0      0        2 
   1   chr1_89479185     HCab    C    A        0      0        2 
   1   chr1_89479185     HPrz    C    A        0      0        2 
   1   chr1_89479185     ZBoe    C    A        0      0        2 
   1   chr1_89479185     ZGre    C    A        0      0        2 
   1   chr1_89479185     ZHar    C    A        0      0        2 
   1   chr1_89479185   Sample    C    A        0      0        2 
   1   chr1_89533441     AAsi    G    T        1      2        2 
   1   chr1_89533441     AKia    G    T        0      0        2 
   1   chr1_89533441     AOna    G    T        0      0        2 
   1   chr1_89533441     ASom    G    T        1      2        2 
   1   chr1_89533441     HCab    G    T        1      2        2 
   1   chr1_89533441     HPrz    G    T        1      2        2 
   1   chr1_89533441     ZBoe    G    T        0      0        2 
   1   chr1_89533441     ZGre    G    T        0      0        2 
   1   chr1_89533441     ZHar    G    T        0      0        2 
   1   chr1_89533441   Sample    G    T        1      2        2 
   1   chr1_89545461     AAsi    T    A        0      0        2 
   1   chr1_89545461     AKia    T    A        0      0        2 
   1   chr1_89545461     AOna    T    A        0      0        2 
   1   chr1_89545461     ASom    T    A        0      0        2 
   1   chr1_89545461     HCab    T    A        1      2        2 
   1   chr1_89545461     HPrz    T    A        1      2        2 
   1   chr1_89545461     ZBoe    T    A        0      0        2 
   1   chr1_89545461     ZGre    T    A        0      0        2 
   1   chr1_89545461     ZHar    T    A        0      0        2 
   1   chr1_89545461   Sample    T    A        0      0        2 
   1   chr1_89566666     AAsi    G    C        0      0        2 
   1   chr1_89566666     AKia    G    C        0      0        2 
   1   chr1_89566666     AOna    G    C        0      0        2 
   1   chr1_89566666     ASom    G    C        0      0        2 
   1   chr1_89566666     HCab    G    C        1      2        2 
   1   chr1_89566666     HPrz    G    C        1      2        2 
   1   chr1_89566666     ZBoe    G    C        0      0        2 
   1   chr1_89566666     ZGre    G    C        0      0        2 
   1   chr1_89566666     ZHar    G    C        0      0        2 
   1   chr1_89566666   Sample    G    C        0      0        2 
   1   chr1_89608464     AAsi    C    G        0      0        2 
   1   chr1_89608464     AKia    C    G        0      0        2 
   1   chr1_89608464     AOna    C    G        0      0        2 
   1   chr1_89608464     ASom    C    G        0      0        2 
   1   chr1_89608464     HCab    C    G        0      0        2 
   1   chr1_89608464     HPrz    C    G        0      0        2 
   1   chr1_89608464     ZBoe    C    G      0.5      1        2 
   1   chr1_89608464     ZGre    C    G        1      2        2 
   1   chr1_89608464     ZHar    C    G        0      0        2 
   1   chr1_89608464   Sample    C    G        0      0        2 
   1   chr1_89610568     AAsi    G    C        0      0        2 
   1   chr1_89610568     AKia    G    C        1      2        2 
   1   chr1_89610568     AOna    G    C        0      0        2 
   1   chr1_89610568     ASom    G    C        0      0        2 
   1   chr1_89610568     HCab    G    C        0      0        2 
   1   chr1_89610568     HPrz    G    C        0      0        2 
   1   chr1_89610568     ZBoe    G    C        0      0        2 
   1   chr1_89610568     ZGre    G    C        0      0        2 
   1   chr1_89610568     ZHar    G    C        0      0        2 
   1   chr1_89610568   Sample    G    C        0      0        2 
   1   chr1_89628689     AAsi    G    C        0      0        2 
   1   chr1_89628689     AKia    G    C        1      2        2 
   1   chr1_89628689     AOna    G    C      0.5      1        2 
   1   chr1_89628689     ASom    G    C        0      0        2 
   1   chr1_89628689     HCab    G    C        0      0        2 
   1   chr1_89628689     HPrz    G    C        0      0        2 
   1   chr1_89628689     ZBoe    G    C        0      0        2 
   1   chr1_89628689     ZGre    G    C        0      0        2 
   1   chr1_89628689     ZHar    G    C        0      0        2 
   1   chr1_89628689   Sample    G    C        0      0        2 
   1   chr1_89650449     AAsi    C    A      0.5      1        2 
   1   chr1_89650449     AKia    C    A        0      0        2 
   1   chr1_89650449     AOna    C    A        0      0        2 
   1   chr1_89650449     ASom    C    A        0      0        2 
   1   chr1_89650449     HCab    C    A        0      0        2 
   1   chr1_89650449     HPrz    C    A        0      0        2 
   1   chr1_89650449     ZBoe    C    A        0      0        2 
   1   chr1_89650449     ZGre    C    A        0      0        2 
   1   chr1_89650449     ZHar    C    A        0      0        2 
   1   chr1_89650449   Sample    C    A        0      0        2 
   1   chr1_89675273     AAsi    A    T        0      0        2 
   1   chr1_89675273     AKia    A    T        0      0        2 
   1   chr1_89675273     AOna    A    T        0      0        2 
   1   chr1_89675273     ASom    A    T        0      0        2 
   1   chr1_89675273     HCab    A    T      0.5      1        2 
   1   chr1_89675273     HPrz    A    T      0.5      1        2 
   1   chr1_89675273     ZBoe    A    T        0      0        2 
   1   chr1_89675273     ZGre    A    T        0      0        2 
   1   chr1_89675273     ZHar    A    T        0      0        2 
   1   chr1_89675273   Sample    A    T        0      0        2 
   1   chr1_89684590     AAsi    G    C        0      0        2 
   1   chr1_89684590     AKia    G    C        0      0        2 
   1   chr1_89684590     AOna    G    C        0      0        2 
   1   chr1_89684590     ASom    G    C        0      0        2 
   1   chr1_89684590     HCab    G    C        0      0        2 
   1   chr1_89684590     HPrz    G    C        0      0        2 
   1   chr1_89684590     ZBoe    G    C        0      0        2 
   1   chr1_89684590     ZGre    G    C      0.5      1        2 
   1   chr1_89684590     ZHar    G    C        0      0        2 
   1   chr1_89684590   Sample    G    C        0      0        2 
   1   chr1_89688655     AAsi    A    C        0      0        2 
   1   chr1_89688655     AKia    A    C        0      0        2 
   1   chr1_89688655     AOna    A    C      0.5      1        2 
   1   chr1_89688655     ASom    A    C        0      0        2 
   1   chr1_89688655     HCab    A    C        0      0        2 
   1   chr1_89688655     HPrz    A    C        0      0        2 
   1   chr1_89688655     ZBoe    A    C        0      0        2 
   1   chr1_89688655     ZGre    A    C        0      0        2 
   1   chr1_89688655     ZHar    A    C        0      0        2 
   1   chr1_89688655   Sample    A    C        0      0        2 
   1   chr1_89729892     AAsi    C    A        0      0        2 
   1   chr1_89729892     AKia    C    A        0      0        2 
   1   chr1_89729892     AOna    C    A      0.5      1        2 
   1   chr1_89729892     ASom    C    A        0      0        2 
   1   chr1_89729892     HCab    C    A        0      0        2 
   1   chr1_89729892     HPrz    C    A        0      0        2 
   1   chr1_89729892     ZBoe    C    A        0      0        2 
   1   chr1_89729892     ZGre    C    A        0      0        2 
   1   chr1_89729892     ZHar    C    A        0      0        2 
   1   chr1_89729892   Sample    C    A        0      0        2 
   1   chr1_89731762     AAsi    G    C      0.5      1        2 
   1   chr1_89731762     AKia    G    C        0      0        2 
   1   chr1_89731762     AOna    G    C        0      0        2 
   1   chr1_89731762     ASom    G    C        0      0        2 
   1   chr1_89731762     HCab    G    C        0      0        2 
   1   chr1_89731762     HPrz    G    C        0      0        2 
   1   chr1_89731762     ZBoe    G    C        0      0        2 
   1   chr1_89731762     ZGre    G    C        0      0        2 
   1   chr1_89731762     ZHar    G    C        0      0        2 
   1   chr1_89731762   Sample    G    C        0      0        2 
   1   chr1_89732713     AAsi    A    T        0      0        2 
   1   chr1_89732713     AKia    A    T        0      0        2 
   1   chr1_89732713     AOna    A    T        0      0        2 
   1   chr1_89732713     ASom    A    T        0      0        2 
   1   chr1_89732713     HCab    A    T        0      0        2 
   1   chr1_89732713     HPrz    A    T        0      0        2 
   1   chr1_89732713     ZBoe    A    T      0.5      1        2 
   1   chr1_89732713     ZGre    A    T        0      0        2 
   1   chr1_89732713     ZHar    A    T        0      0        2 
   1   chr1_89732713   Sample    A    T        0      0        2 
   1   chr1_89735221     AAsi    C    A        0      0        2 
   1   chr1_89735221     AKia    C    A        0      0        2 
   1   chr1_89735221     AOna    C    A        0      0        2 
   1   chr1_89735221     ASom    C    A        0      0        2 
   1   chr1_89735221     HCab    C    A        0      0        2 
   1   chr1_89735221     HPrz    C    A        0      0        2 
   1   chr1_89735221     ZBoe    C    A      0.5      1        2 
   1   chr1_89735221     ZGre    C    A        0      0        2 
   1   chr1_89735221     ZHar    C    A        0      0        2 
   1   chr1_89735221   Sample    C    A        0      0        2 
   1   chr1_89745265     AAsi    T    G        0      0        2 
   1   chr1_89745265     AKia    T    G        0      0        2 
   1   chr1_89745265     AOna    T    G      0.5      1        2 
   1   chr1_89745265     ASom    T    G        0      0        2 
   1   chr1_89745265     HCab    T    G        0      0        2 
   1   chr1_89745265     HPrz    T    G        0      0        2 
   1   chr1_89745265     ZBoe    T    G        0      0        2 
   1   chr1_89745265     ZGre    T    G        0      0        2 
   1   chr1_89745265     ZHar    T    G        0      0        2 
   1   chr1_89745265   Sample    T    G        0      0        2 
   1   chr1_89755481     AAsi    C    G        0      0        2 
   1   chr1_89755481     AKia    C    G        0      0        2 
   1   chr1_89755481     AOna    C    G        0      0        2 
   1   chr1_89755481     ASom    C    G      0.5      1        2 
   1   chr1_89755481     HCab    C    G        0      0        2 
   1   chr1_89755481     HPrz    C    G        0      0        2 
   1   chr1_89755481     ZBoe    C    G        0      0        2 
   1   chr1_89755481     ZGre    C    G        0      0        2 
   1   chr1_89755481     ZHar    C    G        0      0        2 
   1   chr1_89755481   Sample    C    G        0      0        2 
   1   chr1_89758143     AAsi    T    G        0      0        2 
   1   chr1_89758143     AKia    T    G        0      0        2 
   1   chr1_89758143     AOna    T    G        0      0        2 
   1   chr1_89758143     ASom    T    G        0      0        2 
   1   chr1_89758143     HCab    T    G        0      0        2 
   1   chr1_89758143     HPrz    T    G        0      0        2 
   1   chr1_89758143     ZBoe    T    G        0      0        2 
   1   chr1_89758143     ZGre    T    G      0.5      1        2 
   1   chr1_89758143     ZHar    T    G        0      0        2 
   1   chr1_89758143   Sample    T    G        0      0        2 
   1   chr1_89781393     AAsi    T    G        0      0        2 
   1   chr1_89781393     AKia    T    G        1      2        2 
   1   chr1_89781393     AOna    T    G      0.5      1        2 
   1   chr1_89781393     ASom    T    G        0      0        2 
   1   chr1_89781393     HCab    T    G        0      0        2 
   1   chr1_89781393     HPrz    T    G        0      0        2 
   1   chr1_89781393     ZBoe    T    G        0      0        2 
   1   chr1_89781393     ZGre    T    G        0      0        2 
   1   chr1_89781393     ZHar    T    G        0      0        2 
   1   chr1_89781393   Sample    T    G        0      0        2 
   1   chr1_89815076     AAsi    G    C        0      0        2 
   1   chr1_89815076     AKia    G    C      0.5      1        2 
   1   chr1_89815076     AOna    G    C      0.5      1        2 
   1   chr1_89815076     ASom    G    C        0      0        2 
   1   chr1_89815076     HCab    G    C        0      0        2 
   1   chr1_89815076     HPrz    G    C        0      0        2 
   1   chr1_89815076     ZBoe    G    C        0      0        2 
   1   chr1_89815076     ZGre    G    C        0      0        2 
   1   chr1_89815076     ZHar    G    C        0      0        2 
   1   chr1_89815076   Sample    G    C        0      0        2 
   1   chr1_89833311     AAsi    A    C        0      0        2 
   1   chr1_89833311     AKia    A    C        0      0        2 
   1   chr1_89833311     AOna    A    C        0      0        2 
   1   chr1_89833311     ASom    A    C        0      0        2 
   1   chr1_89833311     HCab    A    C        0      0        2 
   1   chr1_89833311     HPrz    A    C        0      0        2 
   1   chr1_89833311     ZBoe    A    C        0      0        2 
   1   chr1_89833311     ZGre    A    C        0      0        2 
   1   chr1_89833311     ZHar    A    C      0.5      1        2 
   1   chr1_89833311   Sample    A    C        0      0        2 
   1   chr1_89879322     AAsi    C    G        0      0        2 
   1   chr1_89879322     AKia    C    G        0      0        2 
   1   chr1_89879322     AOna    C    G        0      0        2 
   1   chr1_89879322     ASom    C    G        0      0        2 
   1   chr1_89879322     HCab    C    G        1      2        2 
   1   chr1_89879322     HPrz    C    G        1      2        2 
   1   chr1_89879322     ZBoe    C    G        0      0        2 
   1   chr1_89879322     ZGre    C    G        0      0        2 
   1   chr1_89879322     ZHar    C    G        0      0        2 
   1   chr1_89879322   Sample    C    G        0      0        2 
   1   chr1_89881278     AAsi    G    C        0      0        2 
   1   chr1_89881278     AKia    G    C        0      0        2 
   1   chr1_89881278     AOna    G    C        0      0        2 
   1   chr1_89881278     ASom    G    C        0      0        2 
   1   chr1_89881278     HCab    G    C        1      2        2 
   1   chr1_89881278     HPrz    G    C        1      2        2 
   1   chr1_89881278     ZBoe    G    C        0      0        2 
   1   chr1_89881278     ZGre    G    C        0      0        2 
   1   chr1_89881278     ZHar    G    C        0      0        2 
   1   chr1_89881278   Sample    G    C        0      0        2 
   1   chr1_89893747     AAsi    T    G        0      0        2 
   1   chr1_89893747     AKia    T    G        0      0        2 
   1   chr1_89893747     AOna    T    G        0      0        2 
   1   chr1_89893747     ASom    T    G        0      0        2 
   1   chr1_89893747     HCab    T    G        1      2        2 
   1   chr1_89893747     HPrz    T    G        1      2        2 
   1   chr1_89893747     ZBoe    T    G        0      0        2 
   1   chr1_89893747     ZGre    T    G        0      0        2 
   1   chr1_89893747     ZHar    T    G        0      0        2 
   1   chr1_89893747   Sample    T    G        0      0        2 
   1   chr1_89895778     AAsi    T    G        0      0        2 
   1   chr1_89895778     AKia    T    G        0      0        2 
   1   chr1_89895778     AOna    T    G        0      0        2 
   1   chr1_89895778     ASom    T    G        0      0        2 
   1   chr1_89895778     HCab    T    G        1      2        2 
   1   chr1_89895778     HPrz    T    G        1      2        2 
   1   chr1_89895778     ZBoe    T    G        0      0        2 
   1   chr1_89895778     ZGre    T    G        0      0        2 
   1   chr1_89895778     ZHar    T    G        0      0        2 
   1   chr1_89895778   Sample    T    G        0      0        2 
   1   chr1_89915947     AAsi    G    T        1      2        2 
   1   chr1_89915947     AKia    G    T        1      2        2 
   1   chr1_89915947     AOna    G    T        1      2        2 
   1   chr1_89915947     ASom    G    T        1      2        2 
   1   chr1_89915947     HCab    G    T        0      0        2 
   1   chr1_89915947     HPrz    G    T        0      0        2 
   1   chr1_89915947     ZBoe    G    T        0      0        2 
   1   chr1_89915947     ZGre    G    T        0      0        2 
   1   chr1_89915947     ZHar    G    T        0      0        2 
   1   chr1_89915947   Sample    G    T        1      2        2 
   1   chr1_89917524     AAsi    G    C        1      2        2 
   1   chr1_89917524     AKia    G    C        1      2        2 
   1   chr1_89917524     AOna    G    C        1      2        2 
   1   chr1_89917524     ASom    G    C        1      2        2 
   1   chr1_89917524     HCab    G    C        0      0        2 
   1   chr1_89917524     HPrz    G    C        0      0        2 
   1   chr1_89917524     ZBoe    G    C        0      0        2 
   1   chr1_89917524     ZGre    G    C        0      0        2 
   1   chr1_89917524     ZHar    G    C        0      0        2 
   1   chr1_89917524   Sample    G    C        1      2        2 
   1   chr1_89931072     AAsi    C    A        0      0        2 
   1   chr1_89931072     AKia    C    A        0      0        2 
   1   chr1_89931072     AOna    C    A        0      0        2 
   1   chr1_89931072     ASom    C    A        0      0        2 
   1   chr1_89931072     HCab    C    A        1      2        2 
   1   chr1_89931072     HPrz    C    A        1      2        2 
   1   chr1_89931072     ZBoe    C    A        0      0        2 
   1   chr1_89931072     ZGre    C    A        0      0        2 
   1   chr1_89931072     ZHar    C    A        0      0        2 
   1   chr1_89931072   Sample    C    A        0      0        2 
   1   chr1_89943813     AAsi    C    G        0      0        2 
   1   chr1_89943813     AKia    C    G        0      0        2 
   1   chr1_89943813     AOna    C    G        0      0        2 
   1   chr1_89943813     ASom    C    G        0      0        2 
   1   chr1_89943813     HCab    C    G        0      0        2 
   1   chr1_89943813     HPrz    C    G        0      0        2 
   1   chr1_89943813     ZBoe    C    G        0      0        2 
   1   chr1_89943813     ZGre    C    G        0      0        2 
   1   chr1_89943813     ZHar    C    G        1      2        2 
   1   chr1_89943813   Sample    C    G        0      0        2 
   1   chr1_89953287     AAsi    A    T        0      0        2 
   1   chr1_89953287     AKia    A    T        0      0        2 
   1   chr1_89953287     AOna    A    T        0      0        2 
   1   chr1_89953287     ASom    A    T        0      0        2 
   1   chr1_89953287     HCab    A    T        1      2        2 
   1   chr1_89953287     HPrz    A    T        1      2        2 
   1   chr1_89953287     ZBoe    A    T        0      0        2 
   1   chr1_89953287     ZGre    A    T        0      0        2 
   1   chr1_89953287     ZHar    A    T        0      0        2 
   1   chr1_89953287   Sample    A    T        0      0        2 
   1   chr1_89959694     AAsi    G    C        0      0        2 
   1   chr1_89959694     AKia    G    C      0.5      1        2 
   1   chr1_89959694     AOna    G    C        0      0        2 
   1   chr1_89959694     ASom    G    C        0      0        2 
   1   chr1_89959694     HCab    G    C        0      0        2 
   1   chr1_89959694     HPrz    G    C        0      0        2 
   1   chr1_89959694     ZBoe    G    C        0      0        2 
   1   chr1_89959694     ZGre    G    C        0      0        2 
   1   chr1_89959694     ZHar    G    C        0      0        2 
   1   chr1_89959694   Sample    G    C        0      0        2 
   1   chr1_89965600     AAsi    A    T        0      0        2 
   1   chr1_89965600     AKia    A    T        0      0        2 
   1   chr1_89965600     AOna    A    T        0      0        2 
   1   chr1_89965600     ASom    A    T        0      0        2 
   1   chr1_89965600     HCab    A    T        0      0        2 
   1   chr1_89965600     HPrz    A    T        0      0        2 
   1   chr1_89965600     ZBoe    A    T        0      0        2 
   1   chr1_89965600     ZGre    A    T        0      0        2 
   1   chr1_89965600     ZHar    A    T        1      2        2 
   1   chr1_89965600   Sample    A    T        0      0        2 
   1   chr1_89969456     AAsi    A    T        1      2        2 
   1   chr1_89969456     AKia    A    T        0      0        2 
   1   chr1_89969456     AOna    A    T        0      0        2 
   1   chr1_89969456     ASom    A    T        1      2        2 
   1   chr1_89969456     HCab    A    T        1      2        2 
   1   chr1_89969456     HPrz    A    T        1      2        2 
   1   chr1_89969456     ZBoe    A    T        0      0        2 
   1   chr1_89969456     ZGre    A    T        0      0        2 
   1   chr1_89969456     ZHar    A    T        0      0        2 
   1   chr1_89969456   Sample    A    T        1      2        2 
   1   chr1_89969461     AAsi    C    A        0      0        2 
   1   chr1_89969461     AKia    C    A        0      0        2 
   1   chr1_89969461     AOna    C    A        0      0        2 
   1   chr1_89969461     ASom    C    A        0      0        2 
   1   chr1_89969461     HCab    C    A        0      0        2 
   1   chr1_89969461     HPrz    C    A        0      0        2 
   1   chr1_89969461     ZBoe    C    A        0      0        2 
   1   chr1_89969461     ZGre    C    A        0      0        2 
   1   chr1_89969461     ZHar    C    A        1      2        2 
   1   chr1_89969461   Sample    C    A        0      0        2 
   1   chr1_89970780     AAsi    C    G        0      0        2 
   1   chr1_89970780     AKia    C    G        0      0        2 
   1   chr1_89970780     AOna    C    G      0.5      1        2 
   1   chr1_89970780     ASom    C    G        0      0        2 
   1   chr1_89970780     HCab    C    G        0      0        2 
   1   chr1_89970780     HPrz    C    G        0      0        2 
   1   chr1_89970780     ZBoe    C    G        0      0        2 
   1   chr1_89970780     ZGre    C    G        0      0        2 
   1   chr1_89970780     ZHar    C    G        0      0        2 
   1   chr1_89970780   Sample    C    G        0      0        2 
   1   chr1_89990141     AAsi    C    G      0.5      1        2 
   1   chr1_89990141     AKia    C    G        0      0        2 
   1   chr1_89990141     AOna    C    G        0      0        2 
   1   chr1_89990141     ASom    C    G        0      0        2 
   1   chr1_89990141     HCab    C    G        0      0        2 
   1   chr1_89990141     HPrz    C    G        0      0        2 
   1   chr1_89990141     ZBoe    C    G        0      0        2 
   1   chr1_89990141     ZGre    C    G        0      0        2 
   1   chr1_89990141     ZHar    C    G        0      0        2 
   1   chr1_89990141   Sample    C    G        0      0        2 
   1   chr1_90001192     AAsi    T    G        0      0        2 
   1   chr1_90001192     AKia    T    G        0      0        2 
   1   chr1_90001192     AOna    T    G        0      0        2 
   1   chr1_90001192     ASom    T    G        0      0        2 
   1   chr1_90001192     HCab    T    G        0      0        2 
   1   chr1_90001192     HPrz    T    G        0      0        2 
   1   chr1_90001192     ZBoe    T    G        0      0        2 
   1   chr1_90001192     ZGre    T    G      0.5      1        2 
   1   chr1_90001192     ZHar    T    G        0      0        2 
   1   chr1_90001192   Sample    T    G        0      0        2 
   1   chr1_90020525     AAsi    C    A        0      0        2 
   1   chr1_90020525     AKia    C    A        0      0        2 
   1   chr1_90020525     AOna    C    A        0      0        2 
   1   chr1_90020525     ASom    C    A        0      0        2 
   1   chr1_90020525     HCab    C    A        0      0        2 
   1   chr1_90020525     HPrz    C    A        0      0        2 
   1   chr1_90020525     ZBoe    C    A      0.5      1        2 
   1   chr1_90020525     ZGre    C    A        0      0        2 
   1   chr1_90020525     ZHar    C    A        0      0        2 
   1   chr1_90020525   Sample    C    A        0      0        2 
   1   chr1_90029242     AAsi    A    T        0      0        2 
   1   chr1_90029242     AKia    A    T        0      0        2 
   1   chr1_90029242     AOna    A    T      0.5      1        2 
   1   chr1_90029242     ASom    A    T        0      0        2 
   1   chr1_90029242     HCab    A    T        0      0        2 
   1   chr1_90029242     HPrz    A    T        0      0        2 
   1   chr1_90029242     ZBoe    A    T        0      0        2 
   1   chr1_90029242     ZGre    A    T        0      0        2 
   1   chr1_90029242     ZHar    A    T        0      0        2 
   1   chr1_90029242   Sample    A    T        0      0        2 
   1   chr1_90036210     AAsi    G    T        0      0        2 
   1   chr1_90036210     AKia    G    T        0      0        2 
   1   chr1_90036210     AOna    G    T        0      0        2 
   1   chr1_90036210     ASom    G    T        0      0        2 
   1   chr1_90036210     HCab    G    T        0      0        2 
   1   chr1_90036210     HPrz    G    T        0      0        2 
   1   chr1_90036210     ZBoe    G    T        0      0        2 
   1   chr1_90036210     ZGre    G    T      0.5      1        2 
   1   chr1_90036210     ZHar    G    T        0      0        2 
   1   chr1_90036210   Sample    G    T        0      0        2 
   1   chr1_90040403     AAsi    A    C        0      0        2 
   1   chr1_90040403     AKia    A    C        0      0        2 
   1   chr1_90040403     AOna    A    C        0      0        2 
   1   chr1_90040403     ASom    A    C        0      0        2 
   1   chr1_90040403     HCab    A    C        0      0        2 
   1   chr1_90040403     HPrz    A    C        0      0        2 
   1   chr1_90040403     ZBoe    A    C        0      0        2 
   1   chr1_90040403     ZGre    A    C        0      0        2 
   1   chr1_90040403     ZHar    A    C        1      2        2 
   1   chr1_90040403   Sample    A    C        0      0        2 
   1   chr1_90053930     AAsi    G    C        0      0        2 
   1   chr1_90053930     AKia    G    C        0      0        2 
   1   chr1_90053930     AOna    G    C        0      0        2 
   1   chr1_90053930     ASom    G    C        0      0        2 
   1   chr1_90053930     HCab    G    C        1      2        2 
   1   chr1_90053930     HPrz    G    C        1      2        2 
   1   chr1_90053930     ZBoe    G    C        0      0        2 
   1   chr1_90053930     ZGre    G    C        0      0        2 
   1   chr1_90053930     ZHar    G    C        0      0        2 
   1   chr1_90053930   Sample    G    C        0      0        2 
   1   chr1_90054606     AAsi    C    A        0      0        2 
   1   chr1_90054606     AKia    C    A        0      0        2 
   1   chr1_90054606     AOna    C    A        0      0        2 
   1   chr1_90054606     ASom    C    A        0      0        2 
   1   chr1_90054606     HCab    C    A        0      0        2 
   1   chr1_90054606     HPrz    C    A        0      0        2 
   1   chr1_90054606     ZBoe    C    A        1      2        2 
   1   chr1_90054606     ZGre    C    A        1      2        2 
   1   chr1_90054606     ZHar    C    A        1      2        2 
   1   chr1_90054606   Sample    C    A        0      0        2 
   1   chr1_90066200     AAsi    A    C        0      0        2 
   1   chr1_90066200     AKia    A    C        1      2        2 
   1   chr1_90066200     AOna    A    C        1      2        2 
   1   chr1_90066200     ASom    A    C        0      0        2 
   1   chr1_90066200     HCab    A    C        0      0        2 
   1   chr1_90066200     HPrz    A    C        0      0        2 
   1   chr1_90066200     ZBoe    A    C        0      0        2 
   1   chr1_90066200     ZGre    A    C        0      0        2 
   1   chr1_90066200     ZHar    A    C        0      0        2 
   1   chr1_90066200   Sample    A    C        0      0        2 
   1   chr1_90086176     AAsi    A    C      0.5      1        2 
   1   chr1_90086176     AKia    A    C        0      0        2 
   1   chr1_90086176     AOna    A    C        0      0        2 
   1   chr1_90086176     ASom    A    C        1      2        2 
   1   chr1_90086176     HCab    A    C        0      0        2 
   1   chr1_90086176     HPrz    A    C        0      0        2 
   1   chr1_90086176     ZBoe    A    C        0      0        2 
   1   chr1_90086176     ZGre    A    C        0      0        2 
   1   chr1_90086176     ZHar    A    C        0      0        2 
   1   chr1_90086176   Sample    A    C        0      0        2 
   1   chr1_90095001     AAsi    T    A        0      0        2 
   1   chr1_90095001     AKia    T    A        0      0        2 
   1   chr1_90095001     AOna    T    A      0.5      1        2 
   1   chr1_90095001     ASom    T    A        0      0        2 
   1   chr1_90095001     HCab    T    A        0      0        2 
   1   chr1_90095001     HPrz    T    A        0      0        2 
   1   chr1_90095001     ZBoe    T    A        0      0        2 
   1   chr1_90095001     ZGre    T    A        0      0        2 
   1   chr1_90095001     ZHar    T    A        0      0        2 
   1   chr1_90095001   Sample    T    A        0      0        2 
   1   chr1_90107755     AAsi    A    C        0      0        2 
   1   chr1_90107755     AKia    A    C        0      0        2 
   1   chr1_90107755     AOna    A    C        0      0        2 
   1   chr1_90107755     ASom    A    C        0      0        2 
   1   chr1_90107755     HCab    A    C        1      2        2 
   1   chr1_90107755     HPrz    A    C        1      2        2 
   1   chr1_90107755     ZBoe    A    C        0      0        2 
   1   chr1_90107755     ZGre    A    C        0      0        2 
   1   chr1_90107755     ZHar    A    C        0      0        2 
   1   chr1_90107755   Sample    A    C        0      0        2 
   1   chr1_90114160     AAsi    C    A        0      0        2 
   1   chr1_90114160     AKia    C    A        0      0        2 
   1   chr1_90114160     AOna    C    A        0      0        2 
   1   chr1_90114160     ASom    C    A        0      0        2 
   1   chr1_90114160     HCab    C    A        0      0        2 
   1   chr1_90114160     HPrz    C    A        0      0        2 
   1   chr1_90114160     ZBoe    C    A      0.5      1        2 
   1   chr1_90114160     ZGre    C    A        0      0        2 
   1   chr1_90114160     ZHar    C    A        0      0        2 
   1   chr1_90114160   Sample    C    A        0      0        2 
   1   chr1_90125039     AAsi    C    G        0      0        2 
   1   chr1_90125039     AKia    C    G        0      0        2 
   1   chr1_90125039     AOna    C    G        0      0        2 
   1   chr1_90125039     ASom    C    G        0      0        2 
   1   chr1_90125039     HCab    C    G        0      0        2 
   1   chr1_90125039     HPrz    C    G        0      0        2 
   1   chr1_90125039     ZBoe    C    G      0.5      1        2 
   1   chr1_90125039     ZGre    C    G        0      0        2 
   1   chr1_90125039     ZHar    C    G        0      0        2 
   1   chr1_90125039   Sample    C    G        0      0        2 
   1   chr1_90164459     AAsi    G    C        0      0        2 
   1   chr1_90164459     AKia    G    C      0.5      1        2 
   1   chr1_90164459     AOna    G    C        0      0        2 
   1   chr1_90164459     ASom    G    C        0      0        2 
   1   chr1_90164459     HCab    G    C        0      0        2 
   1   chr1_90164459     HPrz    G    C        0      0        2 
   1   chr1_90164459     ZBoe    G    C        0      0        2 
   1   chr1_90164459     ZGre    G    C        0      0        2 
   1   chr1_90164459     ZHar    G    C        0      0        2 
   1   chr1_90164459   Sample    G    C        0      0        2 
   1   chr1_90170308     AAsi    G    C        0      0        2 
   1   chr1_90170308     AKia    G    C      0.5      1        2 
   1   chr1_90170308     AOna    G    C        0      0        2 
   1   chr1_90170308     ASom    G    C        0      0        2 
   1   chr1_90170308     HCab    G    C        0      0        2 
   1   chr1_90170308     HPrz    G    C        0      0        2 
   1   chr1_90170308     ZBoe    G    C        0      0        2 
   1   chr1_90170308     ZGre    G    C        0      0        2 
   1   chr1_90170308     ZHar    G    C        0      0        2 
   1   chr1_90170308   Sample    G    C        0      0        2 
   1   chr1_90171785     AAsi    T    A        0      0        2 
   1   chr1_90171785     AKia    T    A        0      0        2 
   1   chr1_90171785     AOna    T    A        0      0        2 
   1   chr1_90171785     ASom    T    A        0      0        2 
   1   chr1_90171785     HCab    T    A      0.5      1        2 
   1   chr1_90171785     HPrz    T    A        0      0        2 
   1   chr1_90171785     ZBoe    T    A        0      0        2 
   1   chr1_90171785     ZGre    T    A        0      0        2 
   1   chr1_90171785     ZHar    T    A        0      0        2 
   1   chr1_90171785   Sample    T    A        0      0        2 
   1   chr1_90181140     AAsi    A    C        0      0        2 
   1   chr1_90181140     AKia    A    C        0      0        2 
   1   chr1_90181140     AOna    A    C      0.5      1        2 
   1   chr1_90181140     ASom    A    C        0      0        2 
   1   chr1_90181140     HCab    A    C        0      0        2 
   1   chr1_90181140     HPrz    A    C        0      0        2 
   1   chr1_90181140     ZBoe    A    C        0      0        2 
   1   chr1_90181140     ZGre    A    C        0      0        2 
   1   chr1_90181140     ZHar    A    C        0      0        2 
   1   chr1_90181140   Sample    A    C        0      0        2 
   1   chr1_90229056     AAsi    A    C        0      0        2 
   1   chr1_90229056     AKia    A    C        0      0        2 
   1   chr1_90229056     AOna    A    C        0      0        2 
   1   chr1_90229056     ASom    A    C        0      0        2 
   1   chr1_90229056     HCab    A    C        1      2        2 
   1   chr1_90229056     HPrz    A    C        0      0        2 
   1   chr1_90229056     ZBoe    A    C        0      0        2 
   1   chr1_90229056     ZGre    A    C        0      0        2 
   1   chr1_90229056     ZHar    A    C        0      0        2 
   1   chr1_90229056   Sample    A    C        0      0        2 
   1   chr1_90239123     AAsi    C    G        0      0        2 
   1   chr1_90239123     AKia    C    G        0      0        2 
   1   chr1_90239123     AOna    C    G        0      0        2 
   1   chr1_90239123     ASom    C    G        0      0        2 
   1   chr1_90239123     HCab    C    G        0      0        2 
   1   chr1_90239123     HPrz    C    G        0      0        2 
   1   chr1_90239123     ZBoe    C    G        0      0        2 
   1   chr1_90239123     ZGre    C    G      0.5      1        2 
   1   chr1_90239123     ZHar    C    G        0      0        2 
   1   chr1_90239123   Sample    C    G        0      0        2 
   1   chr1_90240697     AAsi    A    C      0.5      1        2 
   1   chr1_90240697     AKia    A    C        0      0        2 
   1   chr1_90240697     AOna    A    C        0      0        2 
   1   chr1_90240697     ASom    A    C        0      0        2 
   1   chr1_90240697     HCab    A    C        0      0        2 
   1   chr1_90240697     HPrz    A    C        0      0        2 
   1   chr1_90240697     ZBoe    A    C        0      0        2 
   1   chr1_90240697     ZGre    A    C        0      0        2 
   1   chr1_90240697     ZHar    A    C        0      0        2 
   1   chr1_90240697   Sample    A    C        0      0        2 
   1   chr1_90282039     AAsi    C    A        1      2        2 
   1   chr1_90282039     AKia    C    A        0      0        2 
   1   chr1_90282039     AOna    C    A        0      0        2 
   1   chr1_90282039     ASom    C    A        1      2        2 
   1   chr1_90282039     HCab    C    A        0      0        2 
   1   chr1_90282039     HPrz    C    A        0      0        2 
   1   chr1_90282039     ZBoe    C    A        0      0        2 
   1   chr1_90282039     ZGre    C    A        0      0        2 
   1   chr1_90282039     ZHar    C    A        0      0        2 
   1   chr1_90282039   Sample    C    A        1      2        2 
   1   chr1_90287894     AAsi    A    C        0      0        2 
   1   chr1_90287894     AKia    A    C        0      0        2 
   1   chr1_90287894     AOna    A    C        0      0        2 
   1   chr1_90287894     ASom    A    C        0      0        2 
   1   chr1_90287894     HCab    A    C        0      0        2 
   1   chr1_90287894     HPrz    A    C        0      0        2 
   1   chr1_90287894     ZBoe    A    C        0      0        2 
   1   chr1_90287894     ZGre    A    C        0      0        2 
   1   chr1_90287894     ZHar    A    C        1      2        2 
   1   chr1_90287894   Sample    A    C        0      0        2 
   1   chr1_90298384     AAsi    G    C        0      0        2 
   1   chr1_90298384     AKia    G    C        0      0        2 
   1   chr1_90298384     AOna    G    C        0      0        2 
   1   chr1_90298384     ASom    G    C        0      0        2 
   1   chr1_90298384     HCab    G    C        0      0        2 
   1   chr1_90298384     HPrz    G    C        0      0        2 
   1   chr1_90298384     ZBoe    G    C        0      0        2 
   1   chr1_90298384     ZGre    G    C      0.5      1        2 
   1   chr1_90298384     ZHar    G    C        0      0        2 
   1   chr1_90298384   Sample    G    C        0      0        2 
   1   chr1_90300793     AAsi    G    C        0      0        2 
   1   chr1_90300793     AKia    G    C        0      0        2 
   1   chr1_90300793     AOna    G    C        0      0        2 
   1   chr1_90300793     ASom    G    C        0      0        2 
   1   chr1_90300793     HCab    G    C        1      2        2 
   1   chr1_90300793     HPrz    G    C        1      2        2 
   1   chr1_90300793     ZBoe    G    C        0      0        2 
   1   chr1_90300793     ZGre    G    C        0      0        2 
   1   chr1_90300793     ZHar    G    C        0      0        2 
   1   chr1_90300793   Sample    G    C        0      0        2 
   1   chr1_90341158     AAsi    T    G        0      0        2 
   1   chr1_90341158     AKia    T    G        1      2        2 
   1   chr1_90341158     AOna    T    G        1      2        2 
   1   chr1_90341158     ASom    T    G        0      0        2 
   1   chr1_90341158     HCab    T    G        0      0        2 
   1   chr1_90341158     HPrz    T    G        0      0        2 
   1   chr1_90341158     ZBoe    T    G        0      0        2 
   1   chr1_90341158     ZGre    T    G        0      0        2 
   1   chr1_90341158     ZHar    T    G        0      0        2 
   1   chr1_90341158   Sample    T    G        0      0        2 
   1   chr1_90352111     AAsi    G    C        0      0        2 
   1   chr1_90352111     AKia    G    C        0      0        2 
   1   chr1_90352111     AOna    G    C        0      0        2 
   1   chr1_90352111     ASom    G    C        0      0        2 
   1   chr1_90352111     HCab    G    C        0      0        2 
   1   chr1_90352111     HPrz    G    C        0      0        2 
   1   chr1_90352111     ZBoe    G    C      0.5      1        2 
   1   chr1_90352111     ZGre    G    C        0      0        2 
   1   chr1_90352111     ZHar    G    C        0      0        2 
   1   chr1_90352111   Sample    G    C        0      0        2 
   1   chr1_90354845     AAsi    G    T        0      0        2 
   1   chr1_90354845     AKia    G    T        0      0        2 
   1   chr1_90354845     AOna    G    T        0      0        2 
   1   chr1_90354845     ASom    G    T        0      0        2 
   1   chr1_90354845     HCab    G    T        1      2        2 
   1   chr1_90354845     HPrz    G    T        1      2        2 
   1   chr1_90354845     ZBoe    G    T        0      0        2 
   1   chr1_90354845     ZGre    G    T        0      0        2 
   1   chr1_90354845     ZHar    G    T        0      0        2 
   1   chr1_90354845   Sample    G    T        0      0        2 
   1   chr1_90373345     AAsi    C    A        0      0        2 
   1   chr1_90373345     AKia    C    A        0      0        2 
   1   chr1_90373345     AOna    C    A        0      0        2 
   1   chr1_90373345     ASom    C    A        0      0        2 
   1   chr1_90373345     HCab    C    A        1      2        2 
   1   chr1_90373345     HPrz    C    A        1      2        2 
   1   chr1_90373345     ZBoe    C    A        0      0        2 
   1   chr1_90373345     ZGre    C    A        0      0        2 
   1   chr1_90373345     ZHar    C    A        0      0        2 
   1   chr1_90373345   Sample    C    A        0      0        2 
   1   chr1_90383358     AAsi    T    G        0      0        2 
   1   chr1_90383358     AKia    T    G      0.5      1        2 
   1   chr1_90383358     AOna    T    G        0      0        2 
   1   chr1_90383358     ASom    T    G        0      0        2 
   1   chr1_90383358     HCab    T    G        0      0        2 
   1   chr1_90383358     HPrz    T    G        0      0        2 
   1   chr1_90383358     ZBoe    T    G        0      0        2 
   1   chr1_90383358     ZGre    T    G        0      0        2 
   1   chr1_90383358     ZHar    T    G        0      0        2 
   1   chr1_90383358   Sample    T    G        0      0        2 
   1   chr1_90387396     AAsi    T    G        0      0        2 
   1   chr1_90387396     AKia    T    G        0      0        2 
   1   chr1_90387396     AOna    T    G        0      0        2 
   1   chr1_90387396     ASom    T    G        0      0        2 
   1   chr1_90387396     HCab    T    G        1      2        2 
   1   chr1_90387396     HPrz    T    G        1      2        2 
   1   chr1_90387396     ZBoe    T    G        0      0        2 
   1   chr1_90387396     ZGre    T    G        0      0        2 
   1   chr1_90387396     ZHar    T    G        0      0        2 
   1   chr1_90387396   Sample    T    G        0      0        2 
   1   chr1_90411233     AAsi    C    G        0      0        2 
   1   chr1_90411233     AKia    C    G        0      0        2 
   1   chr1_90411233     AOna    C    G        0      0        2 
   1   chr1_90411233     ASom    C    G        0      0        2 
   1   chr1_90411233     HCab    C    G        0      0        2 
   1   chr1_90411233     HPrz    C    G      0.5      1        2 
   1   chr1_90411233     ZBoe    C    G        0      0        2 
   1   chr1_90411233     ZGre    C    G        0      0        2 
   1   chr1_90411233     ZHar    C    G        0      0        2 
   1   chr1_90411233   Sample    C    G        0      0        2 
   1   chr1_90419813     AAsi    C    G        0      0        2 
   1   chr1_90419813     AKia    C    G        0      0        2 
   1   chr1_90419813     AOna    C    G        0      0        2 
   1   chr1_90419813     ASom    C    G        0      0        2 
   1   chr1_90419813     HCab    C    G        0      0        2 
   1   chr1_90419813     HPrz    C    G      0.5      1        2 
   1   chr1_90419813     ZBoe    C    G        0      0        2 
   1   chr1_90419813     ZGre    C    G        0      0        2 
   1   chr1_90419813     ZHar    C    G        0      0        2 
   1   chr1_90419813   Sample    C    G        0      0        2 
   1   chr1_90422734     AAsi    T    A        0      0        2 
   1   chr1_90422734     AKia    T    A        0      0        2 
   1   chr1_90422734     AOna    T    A      0.5      1        2 
   1   chr1_90422734     ASom    T    A        0      0        2 
   1   chr1_90422734     HCab    T    A        0      0        2 
   1   chr1_90422734     HPrz    T    A        0      0        2 
   1   chr1_90422734     ZBoe    T    A        0      0        2 
   1   chr1_90422734     ZGre    T    A        0      0        2 
   1   chr1_90422734     ZHar    T    A        0      0        2 
   1   chr1_90422734   Sample    T    A        0      0        2 
   1   chr1_90424732     AAsi    T    G        0      0        2 
   1   chr1_90424732     AKia    T    G        0      0        2 
   1   chr1_90424732     AOna    T    G        0      0        2 
   1   chr1_90424732     ASom    T    G        0      0        2 
   1   chr1_90424732     HCab    T    G      0.5      1        2 
   1   chr1_90424732     HPrz    T    G        0      0        2 
   1   chr1_90424732     ZBoe    T    G        0      0        2 
   1   chr1_90424732     ZGre    T    G        0      0        2 
   1   chr1_90424732     ZHar    T    G        0      0        2 
   1   chr1_90424732   Sample    T    G        0      0        2 
   1   chr1_90426128     AAsi    C    G        0      0        2 
   1   chr1_90426128     AKia    C    G        0      0        2 
   1   chr1_90426128     AOna    C    G        0      0        2 
   1   chr1_90426128     ASom    C    G        0      0        2 
   1   chr1_90426128     HCab    C    G        0      0        2 
   1   chr1_90426128     HPrz    C    G      0.5      1        2 
   1   chr1_90426128     ZBoe    C    G        0      0        2 
   1   chr1_90426128     ZGre    C    G        0      0        2 
   1   chr1_90426128     ZHar    C    G        0      0        2 
   1   chr1_90426128   Sample    C    G        0      0        2 
   1   chr1_90439940     AAsi    G    T        0      0        2 
   1   chr1_90439940     AKia    G    T        1      2        2 
   1   chr1_90439940     AOna    G    T        0      0        2 
   1   chr1_90439940     ASom    G    T        0      0        2 
   1   chr1_90439940     HCab    G    T        0      0        2 
   1   chr1_90439940     HPrz    G    T        0      0        2 
   1   chr1_90439940     ZBoe    G    T        0      0        2 
   1   chr1_90439940     ZGre    G    T        0      0        2 
   1   chr1_90439940     ZHar    G    T        0      0        2 
   1   chr1_90439940   Sample    G    T        0      0        2 
   1   chr1_90442316     AAsi    G    T        0      0        2 
   1   chr1_90442316     AKia    G    T        0      0        2 
   1   chr1_90442316     AOna    G    T        0      0        2 
   1   chr1_90442316     ASom    G    T        0      0        2 
   1   chr1_90442316     HCab    G    T        0      0        2 
   1   chr1_90442316     HPrz    G    T        0      0        2 
   1   chr1_90442316     ZBoe    G    T      0.5      1        2 
   1   chr1_90442316     ZGre    G    T        0      0        2 
   1   chr1_90442316     ZHar    G    T        0      0        2 
   1   chr1_90442316   Sample    G    T        0      0        2 
   1   chr1_90453065     AAsi    T    G        0      0        2 
   1   chr1_90453065     AKia    T    G        0      0        2 
   1   chr1_90453065     AOna    T    G      0.5      1        2 
   1   chr1_90453065     ASom    T    G        0      0        2 
   1   chr1_90453065     HCab    T    G        0      0        2 
   1   chr1_90453065     HPrz    T    G        0      0        2 
   1   chr1_90453065     ZBoe    T    G        0      0        2 
   1   chr1_90453065     ZGre    T    G        0      0        2 
   1   chr1_90453065     ZHar    T    G        0      0        2 
   1   chr1_90453065   Sample    T    G        0      0        2 
   1   chr1_90472534     AAsi    G    C        0      0        2 
   1   chr1_90472534     AKia    G    C        0      0        2 
   1   chr1_90472534     AOna    G    C      0.5      1        2 
   1   chr1_90472534     ASom    G    C        0      0        2 
   1   chr1_90472534     HCab    G    C        0      0        2 
   1   chr1_90472534     HPrz    G    C        0      0        2 
   1   chr1_90472534     ZBoe    G    C        0      0        2 
   1   chr1_90472534     ZGre    G    C        0      0        2 
   1   chr1_90472534     ZHar    G    C        0      0        2 
   1   chr1_90472534   Sample    G    C        0      0        2 
   1   chr1_90476865     AAsi    C    G        0      0        2 
   1   chr1_90476865     AKia    C    G        0      0        2 
   1   chr1_90476865     AOna    C    G        0      0        2 
   1   chr1_90476865     ASom    C    G        0      0        2 
   1   chr1_90476865     HCab    C    G      0.5      1        2 
   1   chr1_90476865     HPrz    C    G        0      0        2 
   1   chr1_90476865     ZBoe    C    G        0      0        2 
   1   chr1_90476865     ZGre    C    G        0      0        2 
   1   chr1_90476865     ZHar    C    G        0      0        2 
   1   chr1_90476865   Sample    C    G        0      0        2 
   1   chr1_90478215     AAsi    C    G        0      0        2 
   1   chr1_90478215     AKia    C    G        0      0        2 
   1   chr1_90478215     AOna    C    G        0      0        2 
   1   chr1_90478215     ASom    C    G        0      0        2 
   1   chr1_90478215     HCab    C    G        0      0        2 
   1   chr1_90478215     HPrz    C    G        0      0        2 
   1   chr1_90478215     ZBoe    C    G        0      0        2 
   1   chr1_90478215     ZGre    C    G        0      0        2 
   1   chr1_90478215     ZHar    C    G        1      2        2 
   1   chr1_90478215   Sample    C    G        0      0        2 
   1   chr1_90489406     AAsi    T    A        0      0        2 
   1   chr1_90489406     AKia    T    A        0      0        2 
   1   chr1_90489406     AOna    T    A        0      0        2 
   1   chr1_90489406     ASom    T    A        0      0        2 
   1   chr1_90489406     HCab    T    A      0.5      1        2 
   1   chr1_90489406     HPrz    T    A        0      0        2 
   1   chr1_90489406     ZBoe    T    A        0      0        2 
   1   chr1_90489406     ZGre    T    A        0      0        2 
   1   chr1_90489406     ZHar    T    A        0      0        2 
   1   chr1_90489406   Sample    T    A        0      0        2 
   1   chr1_90518573     AAsi    G    C        0      0        2 
   1   chr1_90518573     AKia    G    C        0      0        2 
   1   chr1_90518573     AOna    G    C      0.5      1        2 
   1   chr1_90518573     ASom    G    C        0      0        2 
   1   chr1_90518573     HCab    G    C        0      0        2 
   1   chr1_90518573     HPrz    G    C        0      0        2 
   1   chr1_90518573     ZBoe    G    C        0      0        2 
   1   chr1_90518573     ZGre    G    C        0      0        2 
   1   chr1_90518573     ZHar    G    C        0      0        2 
   1   chr1_90518573   Sample    G    C        0      0        2 
   1   chr1_90563716     AAsi    C    A        0      0        2 
   1   chr1_90563716     AKia    C    A        1      2        2 
   1   chr1_90563716     AOna    C    A        0      0        2 
   1   chr1_90563716     ASom    C    A        0      0        2 
   1   chr1_90563716     HCab    C    A        0      0        2 
   1   chr1_90563716     HPrz    C    A        0      0        2 
   1   chr1_90563716     ZBoe    C    A        0      0        2 
   1   chr1_90563716     ZGre    C    A        0      0        2 
   1   chr1_90563716     ZHar    C    A        0      0        2 
   1   chr1_90563716   Sample    C    A        0      0        2 
   1   chr1_90568009     AAsi    T    G        0      0        2 
   1   chr1_90568009     AKia    T    G        0      0        2 
   1   chr1_90568009     AOna    T    G        0      0        2 
   1   chr1_90568009     ASom    T    G        0      0        2 
   1   chr1_90568009     HCab    T    G      0.5      1        2 
   1   chr1_90568009     HPrz    T    G        1      2        2 
   1   chr1_90568009     ZBoe    T    G        0      0        2 
   1   chr1_90568009     ZGre    T    G        0      0        2 
   1   chr1_90568009     ZHar    T    G        0      0        2 
   1   chr1_90568009   Sample    T    G        0      0        2 
   1   chr1_90572940     AAsi    G    C        0      0        2 
   1   chr1_90572940     AKia    G    C        0      0        2 
   1   chr1_90572940     AOna    G    C        0      0        2 
   1   chr1_90572940     ASom    G    C        0      0        2 
   1   chr1_90572940     HCab    G    C        1      2        2 
   1   chr1_90572940     HPrz    G    C        1      2        2 
   1   chr1_90572940     ZBoe    G    C        0      0        2 
   1   chr1_90572940     ZGre    G    C        0      0        2 
   1   chr1_90572940     ZHar    G    C        0      0        2 
   1   chr1_90572940   Sample    G    C        0      0        2 
   1   chr1_90665511     AAsi    A    C      0.5      1        2 
   1   chr1_90665511     AKia    A    C        0      0        2 
   1   chr1_90665511     AOna    A    C        0      0        2 
   1   chr1_90665511     ASom    A    C        0      0        2 
   1   chr1_90665511     HCab    A    C        0      0        2 
   1   chr1_90665511     HPrz    A    C        0      0        2 
   1   chr1_90665511     ZBoe    A    C        0      0        2 
   1   chr1_90665511     ZGre    A    C        0      0        2 
   1   chr1_90665511     ZHar    A    C        0      0        2 
   1   chr1_90665511   Sample    A    C        1      2        2 
   1   chr1_90666852     AAsi    A    T        0      0        2 
   1   chr1_90666852     AKia    A    T        0      0        2 
   1   chr1_90666852     AOna    A    T        0      0        2 
   1   chr1_90666852     ASom    A    T        0      0        2 
   1   chr1_90666852     HCab    A    T        0      0        2 
   1   chr1_90666852     HPrz    A    T        0      0        2 
   1   chr1_90666852     ZBoe    A    T        0      0        2 
   1   chr1_90666852     ZGre    A    T      0.5      1        2 
   1   chr1_90666852     ZHar    A    T        0      0        2 
   1   chr1_90666852   Sample    A    T        0      0        2 
   1   chr1_90668706     AAsi    G    T        0      0        2 
   1   chr1_90668706     AKia    G    T        1      2        2 
   1   chr1_90668706     AOna    G    T        0      0        2 
   1   chr1_90668706     ASom    G    T        0      0        2 
   1   chr1_90668706     HCab    G    T        0      0        2 
   1   chr1_90668706     HPrz    G    T        0      0        2 
   1   chr1_90668706     ZBoe    G    T        0      0        2 
   1   chr1_90668706     ZGre    G    T        0      0        2 
   1   chr1_90668706     ZHar    G    T        0      0        2 
   1   chr1_90668706   Sample    G    T        0      0        2 
   1   chr1_90721049     AAsi    C    A        0      0        2 
   1   chr1_90721049     AKia    C    A        0      0        2 
   1   chr1_90721049     AOna    C    A        0      0        2 
   1   chr1_90721049     ASom    C    A        0      0        2 
   1   chr1_90721049     HCab    C    A        1      2        2 
   1   chr1_90721049     HPrz    C    A        1      2        2 
   1   chr1_90721049     ZBoe    C    A        0      0        2 
   1   chr1_90721049     ZGre    C    A        0      0        2 
   1   chr1_90721049     ZHar    C    A        0      0        2 
   1   chr1_90721049   Sample    C    A        0      0        2 
   1   chr1_90729501     AAsi    A    C        1      2        2 
   1   chr1_90729501     AKia    A    C        0      0        2 
   1   chr1_90729501     AOna    A    C        0      0        2 
   1   chr1_90729501     ASom    A    C        1      2        2 
   1   chr1_90729501     HCab    A    C        1      2        2 
   1   chr1_90729501     HPrz    A    C        1      2        2 
   1   chr1_90729501     ZBoe    A    C        0      0        2 
   1   chr1_90729501     ZGre    A    C        0      0        2 
   1   chr1_90729501     ZHar    A    C        0      0        2 
   1   chr1_90729501   Sample    A    C        1      2        2 
   1   chr1_90732236     AAsi    T    G        0      0        2 
   1   chr1_90732236     AKia    T    G        0      0        2 
   1   chr1_90732236     AOna    T    G        0      0        2 
   1   chr1_90732236     ASom    T    G        0      0        2 
   1   chr1_90732236     HCab    T    G        1      2        2 
   1   chr1_90732236     HPrz    T    G        1      2        2 
   1   chr1_90732236     ZBoe    T    G        0      0        2 
   1   chr1_90732236     ZGre    T    G        0      0        2 
   1   chr1_90732236     ZHar    T    G        0      0        2 
   1   chr1_90732236   Sample    T    G        0      0        2 
   1   chr1_90804184     AAsi    G    C        0      0        2 
   1   chr1_90804184     AKia    G    C        0      0        2 
   1   chr1_90804184     AOna    G    C        0      0        2 
   1   chr1_90804184     ASom    G    C        0      0        2 
   1   chr1_90804184     HCab    G    C        0      0        2 
   1   chr1_90804184     HPrz    G    C        0      0        2 
   1   chr1_90804184     ZBoe    G    C        0      0        2 
   1   chr1_90804184     ZGre    G    C      0.5      1        2 
   1   chr1_90804184     ZHar    G    C        0      0        2 
   1   chr1_90804184   Sample    G    C        0      0        2 
   1   chr1_90818572     AAsi    A    C        0      0        2 
   1   chr1_90818572     AKia    A    C        0      0        2 
   1   chr1_90818572     AOna    A    C        0      0        2 
   1   chr1_90818572     ASom    A    C        0      0        2 
   1   chr1_90818572     HCab    A    C        0      0        2 
   1   chr1_90818572     HPrz    A    C      0.5      1        2 
   1   chr1_90818572     ZBoe    A    C        0      0        2 
   1   chr1_90818572     ZGre    A    C        0      0        2 
   1   chr1_90818572     ZHar    A    C        0      0        2 
   1   chr1_90818572   Sample    A    C        0      0        2 
   1   chr1_90842709     AAsi    G    C        0      0        2 
   1   chr1_90842709     AKia    G    C        0      0        2 
   1   chr1_90842709     AOna    G    C        0      0        2 
   1   chr1_90842709     ASom    G    C        0      0        2 
   1   chr1_90842709     HCab    G    C        1      2        2 
   1   chr1_90842709     HPrz    G    C      0.5      1        2 
   1   chr1_90842709     ZBoe    G    C        0      0        2 
   1   chr1_90842709     ZGre    G    C        0      0        2 
   1   chr1_90842709     ZHar    G    C        0      0        2 
   1   chr1_90842709   Sample    G    C        0      0        2 
   1   chr1_90843032     AAsi    T    A        0      0        2 
   1   chr1_90843032     AKia    T    A        0      0        2 
   1   chr1_90843032     AOna    T    A        0      0        2 
   1   chr1_90843032     ASom    T    A        0      0        2 
   1   chr1_90843032     HCab    T    A        1      2        2 
   1   chr1_90843032     HPrz    T    A        1      2        2 
   1   chr1_90843032     ZBoe    T    A        0      0        2 
   1   chr1_90843032     ZGre    T    A        0      0        2 
   1   chr1_90843032     ZHar    T    A        0      0        2 
   1   chr1_90843032   Sample    T    A        0      0        2 
   1   chr1_90853266     AAsi    G    T        1      2        2 
   1   chr1_90853266     AKia    G    T        0      0        2 
   1   chr1_90853266     AOna    G    T        0      0        2 
   1   chr1_90853266     ASom    G    T        1      2        2 
   1   chr1_90853266     HCab    G    T        0      0        2 
   1   chr1_90853266     HPrz    G    T        0      0        2 
   1   chr1_90853266     ZBoe    G    T        0      0        2 
   1   chr1_90853266     ZGre    G    T        0      0        2 
   1   chr1_90853266     ZHar    G    T        0      0        2 
   1   chr1_90853266   Sample    G    T        1      2        2 
   1   chr1_90853267     AAsi    T    A        0      0        2 
   1   chr1_90853267     AKia    T    A        0      0        2 
   1   chr1_90853267     AOna    T    A        0      0        2 
   1   chr1_90853267     ASom    T    A        0      0        2 
   1   chr1_90853267     HCab    T    A        1      2        2 
   1   chr1_90853267     HPrz    T    A        1      2        2 
   1   chr1_90853267     ZBoe    T    A        0      0        2 
   1   chr1_90853267     ZGre    T    A        0      0        2 
   1   chr1_90853267     ZHar    T    A        0      0        2 
   1   chr1_90853267   Sample    T    A        0      0        2 
   1   chr1_90875510     AAsi    G    C        0      0        2 
   1   chr1_90875510     AKia    G    C        0      0        2 
   1   chr1_90875510     AOna    G    C        0      0        2 
   1   chr1_90875510     ASom    G    C        0      0        2 
   1   chr1_90875510     HCab    G    C        0      0        2 
   1   chr1_90875510     HPrz    G    C        0      0        2 
   1   chr1_90875510     ZBoe    G    C      0.5      1        2 
   1   chr1_90875510     ZGre    G    C        0      0        2 
   1   chr1_90875510     ZHar    G    C        0      0        2 
   1   chr1_90875510   Sample    G    C        0      0        2 
   1   chr1_90895895     AAsi    G    C      0.5      1        2 
   1   chr1_90895895     AKia    G    C        0      0        2 
   1   chr1_90895895     AOna    G    C        0      0        2 
   1   chr1_90895895     ASom    G    C        0      0        2 
   1   chr1_90895895     HCab    G    C        0      0        2 
   1   chr1_90895895     HPrz    G    C        0      0        2 
   1   chr1_90895895     ZBoe    G    C        0      0        2 
   1   chr1_90895895     ZGre    G    C        0      0        2 
   1   chr1_90895895     ZHar    G    C        0      0        2 
   1   chr1_90895895   Sample    G    C        0      0        2 
   1   chr1_90904975     AAsi    C    A        0      0        2 
   1   chr1_90904975     AKia    C    A        0      0        2 
   1   chr1_90904975     AOna    C    A        0      0        2 
   1   chr1_90904975     ASom    C    A        0      0        2 
   1   chr1_90904975     HCab    C    A        0      0        2 
   1   chr1_90904975     HPrz    C    A        0      0        2 
   1   chr1_90904975     ZBoe    C    A      0.5      1        2 
   1   chr1_90904975     ZGre    C    A      0.5      1        2 
   1   chr1_90904975     ZHar    C    A        0      0        2 
   1   chr1_90904975   Sample    C    A        0      0        2 
   1   chr1_90909225     AAsi    G    T        0      0        2 
   1   chr1_90909225     AKia    G    T        1      2        2 
   1   chr1_90909225     AOna    G    T        0      0        2 
   1   chr1_90909225     ASom    G    T        0      0        2 
   1   chr1_90909225     HCab    G    T        0      0        2 
   1   chr1_90909225     HPrz    G    T        0      0        2 
   1   chr1_90909225     ZBoe    G    T        0      0        2 
   1   chr1_90909225     ZGre    G    T        0      0        2 
   1   chr1_90909225     ZHar    G    T        0      0        2 
   1   chr1_90909225   Sample    G    T        0      0        2 
   1   chr1_90934465     AAsi    C    A        0      0        2 
   1   chr1_90934465     AKia    C    A        0      0        2 
   1   chr1_90934465     AOna    C    A        0      0        2 
   1   chr1_90934465     ASom    C    A        0      0        2 
   1   chr1_90934465     HCab    C    A        1      2        2 
   1   chr1_90934465     HPrz    C    A        1      2        2 
   1   chr1_90934465     ZBoe    C    A        0      0        2 
   1   chr1_90934465     ZGre    C    A        0      0        2 
   1   chr1_90934465     ZHar    C    A        0      0        2 
   1   chr1_90934465   Sample    C    A        0      0        2 
   1   chr1_90944560     AAsi    T    A        0      0        2 
   1   chr1_90944560     AKia    T    A      0.5      1        2 
   1   chr1_90944560     AOna    T    A        0      0        2 
   1   chr1_90944560     ASom    T    A        0      0        2 
   1   chr1_90944560     HCab    T    A        0      0        2 
   1   chr1_90944560     HPrz    T    A        0      0        2 
   1   chr1_90944560     ZBoe    T    A        0      0        2 
   1   chr1_90944560     ZGre    T    A        0      0        2 
   1   chr1_90944560     ZHar    T    A        0      0        2 
   1   chr1_90944560   Sample    T    A        0      0        2 
   1   chr1_90961370     AAsi    C    G        0      0        2 
   1   chr1_90961370     AKia    C    G        0      0        2 
   1   chr1_90961370     AOna    C    G        0      0        2 
   1   chr1_90961370     ASom    C    G        1      2        2 
   1   chr1_90961370     HCab    C    G        0      0        2 
   1   chr1_90961370     HPrz    C    G        0      0        2 
   1   chr1_90961370     ZBoe    C    G        0      0        2 
   1   chr1_90961370     ZGre    C    G        0      0        2 
   1   chr1_90961370     ZHar    C    G        0      0        2 
   1   chr1_90961370   Sample    C    G        0      0        2 
   1   chr1_90965203     AAsi    T    G        0      0        2 
   1   chr1_90965203     AKia    T    G        0      0        2 
   1   chr1_90965203     AOna    T    G        0      0        2 
   1   chr1_90965203     ASom    T    G        0      0        2 
   1   chr1_90965203     HCab    T    G        0      0        2 
   1   chr1_90965203     HPrz    T    G        0      0        2 
   1   chr1_90965203     ZBoe    T    G      0.5      1        2 
   1   chr1_90965203     ZGre    T    G        0      0        2 
   1   chr1_90965203     ZHar    T    G        0      0        2 
   1   chr1_90965203   Sample    T    G        0      0        2 
   1   chr1_90999271     AAsi    C    G        0      0        2 
   1   chr1_90999271     AKia    C    G        0      0        2 
   1   chr1_90999271     AOna    C    G        0      0        2 
   1   chr1_90999271     ASom    C    G        0      0        2 
   1   chr1_90999271     HCab    C    G        0      0        2 
   1   chr1_90999271     HPrz    C    G        0      0        2 
   1   chr1_90999271     ZBoe    C    G        1      2        2 
   1   chr1_90999271     ZGre    C    G        0      0        2 
   1   chr1_90999271     ZHar    C    G        0      0        2 
   1   chr1_90999271   Sample    C    G        0      0        2 
   1   chr1_91024849     AAsi    A    C        0      0        2 
   1   chr1_91024849     AKia    A    C        0      0        2 
   1   chr1_91024849     AOna    A    C        0      0        2 
   1   chr1_91024849     ASom    A    C        0      0        2 
   1   chr1_91024849     HCab    A    C        1      2        2 
   1   chr1_91024849     HPrz    A    C        1      2        2 
   1   chr1_91024849     ZBoe    A    C        0      0        2 
   1   chr1_91024849     ZGre    A    C        0      0        2 
   1   chr1_91024849     ZHar    A    C        0      0        2 
   1   chr1_91024849   Sample    A    C        0      0        2 
   1   chr1_91025780     AAsi    G    T        0      0        2 
   1   chr1_91025780     AKia    G    T        0      0        2 
   1   chr1_91025780     AOna    G    T        0      0        2 
   1   chr1_91025780     ASom    G    T        0      0        2 
   1   chr1_91025780     HCab    G    T      0.5      1        2 
   1   chr1_91025780     HPrz    G    T        0      0        2 
   1   chr1_91025780     ZBoe    G    T        0      0        2 
   1   chr1_91025780     ZGre    G    T        0      0        2 
   1   chr1_91025780     ZHar    G    T        0      0        2 
   1   chr1_91025780   Sample    G    T        0      0        2 
   1   chr1_91043613     AAsi    C    A        0      0        2 
   1   chr1_91043613     AKia    C    A        0      0        2 
   1   chr1_91043613     AOna    C    A        0      0        2 
   1   chr1_91043613     ASom    C    A        0      0        2 
   1   chr1_91043613     HCab    C    A        1      2        2 
   1   chr1_91043613     HPrz    C    A        1      2        2 
   1   chr1_91043613     ZBoe    C    A        0      0        2 
   1   chr1_91043613     ZGre    C    A        0      0        2 
   1   chr1_91043613     ZHar    C    A        0      0        2 
   1   chr1_91043613   Sample    C    A        0      0        2 
   1   chr1_91046691     AAsi    C    G        0      0        2 
   1   chr1_91046691     AKia    C    G        0      0        2 
   1   chr1_91046691     AOna    C    G        0      0        2 
   1   chr1_91046691     ASom    C    G        0      0        2 
   1   chr1_91046691     HCab    C    G        1      2        2 
   1   chr1_91046691     HPrz    C    G        1      2        2 
   1   chr1_91046691     ZBoe    C    G        0      0        2 
   1   chr1_91046691     ZGre    C    G        0      0        2 
   1   chr1_91046691     ZHar    C    G        0      0        2 
   1   chr1_91046691   Sample    C    G        0      0        2 
   1   chr1_91052792     AAsi    G    T        0      0        2 
   1   chr1_91052792     AKia    G    T        0      0        2 
   1   chr1_91052792     AOna    G    T        0      0        2 
   1   chr1_91052792     ASom    G    T        0      0        2 
   1   chr1_91052792     HCab    G    T        1      2        2 
   1   chr1_91052792     HPrz    G    T        1      2        2 
   1   chr1_91052792     ZBoe    G    T        0      0        2 
   1   chr1_91052792     ZGre    G    T        0      0        2 
   1   chr1_91052792     ZHar    G    T        0      0        2 
   1   chr1_91052792   Sample    G    T        0      0        2 
   1   chr1_91066961     AAsi    A    T        0      0        2 
   1   chr1_91066961     AKia    A    T        1      2        2 
   1   chr1_91066961     AOna    A    T        0      0        2 
   1   chr1_91066961     ASom    A    T        0      0        2 
   1   chr1_91066961     HCab    A    T        0      0        2 
   1   chr1_91066961     HPrz    A    T        0      0        2 
   1   chr1_91066961     ZBoe    A    T        0      0        2 
   1   chr1_91066961     ZGre    A    T        0      0        2 
   1   chr1_91066961     ZHar    A    T        0      0        2 
   1   chr1_91066961   Sample    A    T        0      0        2 
   1   chr1_91069836     AAsi    A    C        0      0        2 
   1   chr1_91069836     AKia    A    C        0      0        2 
   1   chr1_91069836     AOna    A    C        0      0        2 
   1   chr1_91069836     ASom    A    C        0      0        2 
   1   chr1_91069836     HCab    A    C        1      2        2 
   1   chr1_91069836     HPrz    A    C        1      2        2 
   1   chr1_91069836     ZBoe    A    C        0      0        2 
   1   chr1_91069836     ZGre    A    C        0      0        2 
   1   chr1_91069836     ZHar    A    C        0      0        2 
   1   chr1_91069836   Sample    A    C        0      0        2 
   1   chr1_91078158     AAsi    T    A        0      0        2 
   1   chr1_91078158     AKia    T    A        0      0        2 
   1   chr1_91078158     AOna    T    A        0      0        2 
   1   chr1_91078158     ASom    T    A        0      0        2 
   1   chr1_91078158     HCab    T    A        0      0        2 
   1   chr1_91078158     HPrz    T    A        0      0        2 
   1   chr1_91078158     ZBoe    T    A        0      0        2 
   1   chr1_91078158     ZGre    T    A        0      0        2 
   1   chr1_91078158     ZHar    T    A        1      2        2 
   1   chr1_91078158   Sample    T    A        0      0        2 
   1   chr1_91079333     AAsi    C    G        0      0        2 
   1   chr1_91079333     AKia    C    G        0      0        2 
   1   chr1_91079333     AOna    C    G        0      0        2 
   1   chr1_91079333     ASom    C    G        0      0        2 
   1   chr1_91079333     HCab    C    G        0      0        2 
   1   chr1_91079333     HPrz    C    G        0      0        2 
   1   chr1_91079333     ZBoe    C    G        0      0        2 
   1   chr1_91079333     ZGre    C    G        1      2        2 
   1   chr1_91079333     ZHar    C    G        0      0        2 
   1   chr1_91079333   Sample    C    G        0      0        2 
   1   chr1_91169866     AAsi    G    C        0      0        2 
   1   chr1_91169866     AKia    G    C        1      2        2 
   1   chr1_91169866     AOna    G    C        1      2        2 
   1   chr1_91169866     ASom    G    C        0      0        2 
   1   chr1_91169866     HCab    G    C        0      0        2 
   1   chr1_91169866     HPrz    G    C        0      0        2 
   1   chr1_91169866     ZBoe    G    C        0      0        2 
   1   chr1_91169866     ZGre    G    C        0      0        2 
   1   chr1_91169866     ZHar    G    C        0      0        2 
   1   chr1_91169866   Sample    G    C        0      0        2 
   1   chr1_91170367     AAsi    T    G        0      0        2 
   1   chr1_91170367     AKia    T    G        0      0        2 
   1   chr1_91170367     AOna    T    G        0      0        2 
   1   chr1_91170367     ASom    T    G        0      0        2 
   1   chr1_91170367     HCab    T    G        0      0        2 
   1   chr1_91170367     HPrz    T    G        0      0        2 
   1   chr1_91170367     ZBoe    T    G        0      0        2 
   1   chr1_91170367     ZGre    T    G        0      0        2 
   1   chr1_91170367     ZHar    T    G        1      2        2 
   1   chr1_91170367   Sample    T    G        0      0        2 
   1   chr1_91171807     AAsi    T    G        0      0        2 
   1   chr1_91171807     AKia    T    G        1      2        2 
   1   chr1_91171807     AOna    T    G        1      2        2 
   1   chr1_91171807     ASom    T    G        0      0        2 
   1   chr1_91171807     HCab    T    G        0      0        2 
   1   chr1_91171807     HPrz    T    G        0      0        2 
   1   chr1_91171807     ZBoe    T    G        0      0        2 
   1   chr1_91171807     ZGre    T    G        0      0        2 
   1   chr1_91171807     ZHar    T    G        0      0        2 
   1   chr1_91171807   Sample    T    G        0      0        2 
   1   chr1_91175322     AAsi    G    C        1      2        2 
   1   chr1_91175322     AKia    G    C        0      0        2 
   1   chr1_91175322     AOna    G    C        0      0        2 
   1   chr1_91175322     ASom    G    C        1      2        2 
   1   chr1_91175322     HCab    G    C        0      0        2 
   1   chr1_91175322     HPrz    G    C        0      0        2 
   1   chr1_91175322     ZBoe    G    C        0      0        2 
   1   chr1_91175322     ZGre    G    C        0      0        2 
   1   chr1_91175322     ZHar    G    C        0      0        2 
   1   chr1_91175322   Sample    G    C        1      2        2 
   1   chr1_91175838     AAsi    C    G        1      2        2 
   1   chr1_91175838     AKia    C    G        0      0        2 
   1   chr1_91175838     AOna    C    G        0      0        2 
   1   chr1_91175838     ASom    C    G        1      2        2 
   1   chr1_91175838     HCab    C    G        1      2        2 
   1   chr1_91175838     HPrz    C    G        1      2        2 
   1   chr1_91175838     ZBoe    C    G        0      0        2 
   1   chr1_91175838     ZGre    C    G        0      0        2 
   1   chr1_91175838     ZHar    C    G        0      0        2 
   1   chr1_91175838   Sample    C    G        1      2        2 
   1   chr1_91178259     AAsi    C    G        0      0        2 
   1   chr1_91178259     AKia    C    G        0      0        2 
   1   chr1_91178259     AOna    C    G        0      0        2 
   1   chr1_91178259     ASom    C    G        0      0        2 
   1   chr1_91178259     HCab    C    G        0      0        2 
   1   chr1_91178259     HPrz    C    G        0      0        2 
   1   chr1_91178259     ZBoe    C    G        0      0        2 
   1   chr1_91178259     ZGre    C    G        0      0        2 
   1   chr1_91178259     ZHar    C    G        1      2        2 
   1   chr1_91178259   Sample    C    G        0      0        2 
   1   chr1_91180518     AAsi    A    C        0      0        2 
   1   chr1_91180518     AKia    A    C        0      0        2 
   1   chr1_91180518     AOna    A    C      0.5      1        2 
   1   chr1_91180518     ASom    A    C        0      0        2 
   1   chr1_91180518     HCab    A    C        0      0        2 
   1   chr1_91180518     HPrz    A    C        0      0        2 
   1   chr1_91180518     ZBoe    A    C        0      0        2 
   1   chr1_91180518     ZGre    A    C        0      0        2 
   1   chr1_91180518     ZHar    A    C        0      0        2 
   1   chr1_91180518   Sample    A    C        0      0        2 
   1   chr1_91181512     AAsi    G    T        0      0        2 
   1   chr1_91181512     AKia    G    T        0      0        2 
   1   chr1_91181512     AOna    G    T        0      0        2 
   1   chr1_91181512     ASom    G    T        0      0        2 
   1   chr1_91181512     HCab    G    T        1      2        2 
   1   chr1_91181512     HPrz    G    T        1      2        2 
   1   chr1_91181512     ZBoe    G    T        0      0        2 
   1   chr1_91181512     ZGre    G    T        0      0        2 
   1   chr1_91181512     ZHar    G    T        0      0        2 
   1   chr1_91181512   Sample    G    T        0      0        2 
   1   chr1_91187545     AAsi    C    A        0      0        2 
   1   chr1_91187545     AKia    C    A        0      0        2 
   1   chr1_91187545     AOna    C    A        0      0        2 
   1   chr1_91187545     ASom    C    A        0      0        2 
   1   chr1_91187545     HCab    C    A        1      2        2 
   1   chr1_91187545     HPrz    C    A        1      2        2 
   1   chr1_91187545     ZBoe    C    A        0      0        2 
   1   chr1_91187545     ZGre    C    A        0      0        2 
   1   chr1_91187545     ZHar    C    A        0      0        2 
   1   chr1_91187545   Sample    C    A        0      0        2 
   1   chr1_91195885     AAsi    A    T        0      0        2 
   1   chr1_91195885     AKia    A    T        0      0        2 
   1   chr1_91195885     AOna    A    T      0.5      1        2 
   1   chr1_91195885     ASom    A    T        0      0        2 
   1   chr1_91195885     HCab    A    T        0      0        2 
   1   chr1_91195885     HPrz    A    T        0      0        2 
   1   chr1_91195885     ZBoe    A    T        0      0        2 
   1   chr1_91195885     ZGre    A    T        0      0        2 
   1   chr1_91195885     ZHar    A    T        0      0        2 
   1   chr1_91195885   Sample    A    T        0      0        2 
   1   chr1_91206594     AAsi    G    T        0      0        2 
   1   chr1_91206594     AKia    G    T        0      0        2 
   1   chr1_91206594     AOna    G    T        0      0        2 
   1   chr1_91206594     ASom    G    T        0      0        2 
   1   chr1_91206594     HCab    G    T        0      0        2 
   1   chr1_91206594     HPrz    G    T        0      0        2 
   1   chr1_91206594     ZBoe    G    T        0      0        2 
   1   chr1_91206594     ZGre    G    T      0.5      1        2 
   1   chr1_91206594     ZHar    G    T        0      0        2 
   1   chr1_91206594   Sample    G    T        0      0        2 
   1   chr1_91235784     AAsi    A    C      0.5      1        2 
   1   chr1_91235784     AKia    A    C        0      0        2 
   1   chr1_91235784     AOna    A    C        0      0        2 
   1   chr1_91235784     ASom    A    C        0      0        2 
   1   chr1_91235784     HCab    A    C        0      0        2 
   1   chr1_91235784     HPrz    A    C        0      0        2 
   1   chr1_91235784     ZBoe    A    C        0      0        2 
   1   chr1_91235784     ZGre    A    C        0      0        2 
   1   chr1_91235784     ZHar    A    C        0      0        2 
   1   chr1_91235784   Sample    A    C        0      0        2 
   1   chr1_91240916     AAsi    A    C        0      0        2 
   1   chr1_91240916     AKia    A    C        1      2        2 
   1   chr1_91240916     AOna    A    C        1      2        2 
   1   chr1_91240916     ASom    A    C        0      0        2 
   1   chr1_91240916     HCab    A    C        0      0        2 
   1   chr1_91240916     HPrz    A    C        0      0        2 
   1   chr1_91240916     ZBoe    A    C      0.5      1        2 
   1   chr1_91240916     ZGre    A    C        0      0        2 
   1   chr1_91240916     ZHar    A    C        1      2        2 
   1   chr1_91240916   Sample    A    C        0      0        2 
   1   chr1_91283461     AAsi    G    C        0      0        2 
   1   chr1_91283461     AKia    G    C        0      0        2 
   1   chr1_91283461     AOna    G    C        1      2        2 
   1   chr1_91283461     ASom    G    C        0      0        2 
   1   chr1_91283461     HCab    G    C        0      0        2 
   1   chr1_91283461     HPrz    G    C        0      0        2 
   1   chr1_91283461     ZBoe    G    C        0      0        2 
   1   chr1_91283461     ZGre    G    C        0      0        2 
   1   chr1_91283461     ZHar    G    C        0      0        2 
   1   chr1_91283461   Sample    G    C        0      0        2 
   1   chr1_91290111     AAsi    T    A        0      0        2 
   1   chr1_91290111     AKia    T    A        0      0        2 
   1   chr1_91290111     AOna    T    A      0.5      1        2 
   1   chr1_91290111     ASom    T    A        0      0        2 
   1   chr1_91290111     HCab    T    A        0      0        2 
   1   chr1_91290111     HPrz    T    A        0      0        2 
   1   chr1_91290111     ZBoe    T    A        0      0        2 
   1   chr1_91290111     ZGre    T    A        0      0        2 
   1   chr1_91290111     ZHar    T    A        0      0        2 
   1   chr1_91290111   Sample    T    A        0      0        2 
   1   chr1_91295614     AAsi    G    C        0      0        2 
   1   chr1_91295614     AKia    G    C        0      0        2 
   1   chr1_91295614     AOna    G    C        0      0        2 
   1   chr1_91295614     ASom    G    C        0      0        2 
   1   chr1_91295614     HCab    G    C        1      2        2 
   1   chr1_91295614     HPrz    G    C        1      2        2 
   1   chr1_91295614     ZBoe    G    C        0      0        2 
   1   chr1_91295614     ZGre    G    C        0      0        2 
   1   chr1_91295614     ZHar    G    C        0      0        2 
   1   chr1_91295614   Sample    G    C        0      0        2 
   1   chr1_91328192     AAsi    C    A        0      0        2 
   1   chr1_91328192     AKia    C    A        0      0        2 
   1   chr1_91328192     AOna    C    A        0      0        2 
   1   chr1_91328192     ASom    C    A        0      0        2 
   1   chr1_91328192     HCab    C    A        0      0        2 
   1   chr1_91328192     HPrz    C    A        0      0        2 
   1   chr1_91328192     ZBoe    C    A        1      2        2 
   1   chr1_91328192     ZGre    C    A        0      0        2 
   1   chr1_91328192     ZHar    C    A        0      0        2 
   1   chr1_91328192   Sample    C    A        0      0        2 
   1   chr1_91332615     AAsi    A    T        0      0        2 
   1   chr1_91332615     AKia    A    T        1      2        2 
   1   chr1_91332615     AOna    A    T        0      0        2 
   1   chr1_91332615     ASom    A    T        0      0        2 
   1   chr1_91332615     HCab    A    T        0      0        2 
   1   chr1_91332615     HPrz    A    T        0      0        2 
   1   chr1_91332615     ZBoe    A    T        0      0        2 
   1   chr1_91332615     ZGre    A    T        0      0        2 
   1   chr1_91332615     ZHar    A    T        0      0        2 
   1   chr1_91332615   Sample    A    T        0      0        2 
   1   chr1_91333174     AAsi    A    C        0      0        2 
   1   chr1_91333174     AKia    A    C        0      0        2 
   1   chr1_91333174     AOna    A    C        0      0        2 
   1   chr1_91333174     ASom    A    C        1      2        2 
   1   chr1_91333174     HCab    A    C        0      0        2 
   1   chr1_91333174     HPrz    A    C        0      0        2 
   1   chr1_91333174     ZBoe    A    C        0      0        2 
   1   chr1_91333174     ZGre    A    C        0      0        2 
   1   chr1_91333174     ZHar    A    C        0      0        2 
   1   chr1_91333174   Sample    A    C        0      0        2 
   1   chr1_91346028     AAsi    A    T        0      0        2 
   1   chr1_91346028     AKia    A    T        1      2        2 
   1   chr1_91346028     AOna    A    T        0      0        2 
   1   chr1_91346028     ASom    A    T        0      0        2 
   1   chr1_91346028     HCab    A    T        0      0        2 
   1   chr1_91346028     HPrz    A    T        0      0        2 
   1   chr1_91346028     ZBoe    A    T        0      0        2 
   1   chr1_91346028     ZGre    A    T        0      0        2 
   1   chr1_91346028     ZHar    A    T        0      0        2 
   1   chr1_91346028   Sample    A    T        0      0        2 
   1   chr1_91347177     AAsi    T    G        0      0        2 
   1   chr1_91347177     AKia    T    G        0      0        2 
   1   chr1_91347177     AOna    T    G        0      0        2 
   1   chr1_91347177     ASom    T    G        0      0        2 
   1   chr1_91347177     HCab    T    G        0      0        2 
   1   chr1_91347177     HPrz    T    G        0      0        2 
   1   chr1_91347177     ZBoe    T    G        0      0        2 
   1   chr1_91347177     ZGre    T    G        1      2        2 
   1   chr1_91347177     ZHar    T    G        0      0        2 
   1   chr1_91347177   Sample    T    G        0      0        2 
   1   chr1_91354749     AAsi    T    A        0      0        2 
   1   chr1_91354749     AKia    T    A        0      0        2 
   1   chr1_91354749     AOna    T    A        0      0        2 
   1   chr1_91354749     ASom    T    A        0      0        2 
   1   chr1_91354749     HCab    T    A        0      0        2 
   1   chr1_91354749     HPrz    T    A        0      0        2 
   1   chr1_91354749     ZBoe    T    A        0      0        2 
   1   chr1_91354749     ZGre    T    A        0      0        2 
   1   chr1_91354749     ZHar    T    A        1      2        2 
   1   chr1_91354749   Sample    T    A        0      0        2 
   1   chr1_91360656     AAsi    C    A        0      0        2 
   1   chr1_91360656     AKia    C    A        0      0        2 
   1   chr1_91360656     AOna    C    A        0      0        2 
   1   chr1_91360656     ASom    C    A        0      0        2 
   1   chr1_91360656     HCab    C    A        1      2        2 
   1   chr1_91360656     HPrz    C    A        1      2        2 
   1   chr1_91360656     ZBoe    C    A        0      0        2 
   1   chr1_91360656     ZGre    C    A        0      0        2 
   1   chr1_91360656     ZHar    C    A        0      0        2 
   1   chr1_91360656   Sample    C    A        0      0        2 
   1   chr1_91378688     AAsi    T    G        1      2        2 
   1   chr1_91378688     AKia    T    G        1      2        2 
   1   chr1_91378688     AOna    T    G        1      2        2 
   1   chr1_91378688     ASom    T    G        1      2        2 
   1   chr1_91378688     HCab    T    G        0      0        2 
   1   chr1_91378688     HPrz    T    G        0      0        2 
   1   chr1_91378688     ZBoe    T    G        0      0        2 
   1   chr1_91378688     ZGre    T    G        0      0        2 
   1   chr1_91378688     ZHar    T    G        0      0        2 
   1   chr1_91378688   Sample    T    G        1      2        2 
   1   chr1_91383522     AAsi    G    T        0      0        2 
   1   chr1_91383522     AKia    G    T        0      0        2 
   1   chr1_91383522     AOna    G    T        0      0        2 
   1   chr1_91383522     ASom    G    T        0      0        2 
   1   chr1_91383522     HCab    G    T        1      2        2 
   1   chr1_91383522     HPrz    G    T        1      2        2 
   1   chr1_91383522     ZBoe    G    T        0      0        2 
   1   chr1_91383522     ZGre    G    T        0      0        2 
   1   chr1_91383522     ZHar    G    T        0      0        2 
   1   chr1_91383522   Sample    G    T        0      0        2 
   1   chr1_91395884     AAsi    T    G        0      0        2 
   1   chr1_91395884     AKia    T    G        0      0        2 
   1   chr1_91395884     AOna    T    G        0      0        2 
   1   chr1_91395884     ASom    T    G        0      0        2 
   1   chr1_91395884     HCab    T    G        0      0        2 
   1   chr1_91395884     HPrz    T    G        0      0        2 
   1   chr1_91395884     ZBoe    T    G        1      2        2 
   1   chr1_91395884     ZGre    T    G        1      2        2 
   1   chr1_91395884     ZHar    T    G        1      2        2 
   1   chr1_91395884   Sample    T    G        0      0        2 
   1   chr1_91408142     AAsi    C    G        0      0        2 
   1   chr1_91408142     AKia    C    G        0      0        2 
   1   chr1_91408142     AOna    C    G        0      0        2 
   1   chr1_91408142     ASom    C    G        0      0        2 
   1   chr1_91408142     HCab    C    G        0      0        2 
   1   chr1_91408142     HPrz    C    G        0      0        2 
   1   chr1_91408142     ZBoe    C    G      0.5      1        2 
   1   chr1_91408142     ZGre    C    G        0      0        2 
   1   chr1_91408142     ZHar    C    G        0      0        2 
   1   chr1_91408142   Sample    C    G        0      0        2 
   1   chr1_91425043     AAsi    C    A        0      0        2 
   1   chr1_91425043     AKia    C    A        0      0        2 
   1   chr1_91425043     AOna    C    A        0      0        2 
   1   chr1_91425043     ASom    C    A        0      0        2 
   1   chr1_91425043     HCab    C    A        0      0        2 
   1   chr1_91425043     HPrz    C    A        0      0        2 
   1   chr1_91425043     ZBoe    C    A        0      0        2 
   1   chr1_91425043     ZGre    C    A      0.5      1        2 
   1   chr1_91425043     ZHar    C    A        0      0        2 
   1   chr1_91425043   Sample    C    A        0      0        2 
   1   chr1_91440057     AAsi    C    G        0      0        2 
   1   chr1_91440057     AKia    C    G        0      0        2 
   1   chr1_91440057     AOna    C    G        0      0        2 
   1   chr1_91440057     ASom    C    G        0      0        2 
   1   chr1_91440057     HCab    C    G        0      0        2 
   1   chr1_91440057     HPrz    C    G        0      0        2 
   1   chr1_91440057     ZBoe    C    G        0      0        2 
   1   chr1_91440057     ZGre    C    G      0.5      1        2 
   1   chr1_91440057     ZHar    C    G        0      0        2 
   1   chr1_91440057   Sample    C    G        0      0        2 
   1   chr1_91462676     AAsi    C    G        0      0        2 
   1   chr1_91462676     AKia    C    G      0.5      1        2 
   1   chr1_91462676     AOna    C    G        0      0        2 
   1   chr1_91462676     ASom    C    G        0      0        2 
   1   chr1_91462676     HCab    C    G        0      0        2 
   1   chr1_91462676     HPrz    C    G        0      0        2 
   1   chr1_91462676     ZBoe    C    G        0      0        2 
   1   chr1_91462676     ZGre    C    G        0      0        2 
   1   chr1_91462676     ZHar    C    G        0      0        2 
   1   chr1_91462676   Sample    C    G        0      0        2 
   1   chr1_91468055     AAsi    G    C        0      0        2 
   1   chr1_91468055     AKia    G    C        0      0        2 
   1   chr1_91468055     AOna    G    C        0      0        2 
   1   chr1_91468055     ASom    G    C        0      0        2 
   1   chr1_91468055     HCab    G    C      0.5      1        2 
   1   chr1_91468055     HPrz    G    C        0      0        2 
   1   chr1_91468055     ZBoe    G    C        0      0        2 
   1   chr1_91468055     ZGre    G    C        0      0        2 
   1   chr1_91468055     ZHar    G    C        0      0        2 
   1   chr1_91468055   Sample    G    C        0      0        2 
   1   chr1_91514270     AAsi    T    A        0      0        2 
   1   chr1_91514270     AKia    T    A      0.5      1        2 
   1   chr1_91514270     AOna    T    A        1      2        2 
   1   chr1_91514270     ASom    T    A        0      0        2 
   1   chr1_91514270     HCab    T    A        0      0        2 
   1   chr1_91514270     HPrz    T    A        0      0        2 
   1   chr1_91514270     ZBoe    T    A        0      0        2 
   1   chr1_91514270     ZGre    T    A        0      0        2 
   1   chr1_91514270     ZHar    T    A        0      0        2 
   1   chr1_91514270   Sample    T    A        0      0        2 
   1   chr1_91546607     AAsi    C    G        0      0        2 
   1   chr1_91546607     AKia    C    G      0.5      1        2 
   1   chr1_91546607     AOna    C    G        0      0        2 
   1   chr1_91546607     ASom    C    G        0      0        2 
   1   chr1_91546607     HCab    C    G        0      0        2 
   1   chr1_91546607     HPrz    C    G        0      0        2 
   1   chr1_91546607     ZBoe    C    G        0      0        2 
   1   chr1_91546607     ZGre    C    G        0      0        2 
   1   chr1_91546607     ZHar    C    G        0      0        2 
   1   chr1_91546607   Sample    C    G        0      0        2 
   1   chr1_91553096     AAsi    A    C        0      0        2 
   1   chr1_91553096     AKia    A    C        0      0        2 
   1   chr1_91553096     AOna    A    C        0      0        2 
   1   chr1_91553096     ASom    A    C        0      0        2 
   1   chr1_91553096     HCab    A    C        0      0        2 
   1   chr1_91553096     HPrz    A    C        0      0        2 
   1   chr1_91553096     ZBoe    A    C        0      0        2 
   1   chr1_91553096     ZGre    A    C        0      0        2 
   1   chr1_91553096     ZHar    A    C        1      2        2 
   1   chr1_91553096   Sample    A    C        0      0        2 
   1   chr1_91559994     AAsi    T    G        0      0        2 
   1   chr1_91559994     AKia    T    G        0      0        2 
   1   chr1_91559994     AOna    T    G        0      0        2 
   1   chr1_91559994     ASom    T    G        0      0        2 
   1   chr1_91559994     HCab    T    G        0      0        2 
   1   chr1_91559994     HPrz    T    G        0      0        2 
   1   chr1_91559994     ZBoe    T    G        0      0        2 
   1   chr1_91559994     ZGre    T    G        0      0        2 
   1   chr1_91559994     ZHar    T    G        1      2        2 
   1   chr1_91559994   Sample    T    G        0      0        2 
   1   chr1_91578885     AAsi    A    T        0      0        2 
   1   chr1_91578885     AKia    A    T      0.5      1        2 
   1   chr1_91578885     AOna    A    T        1      2        2 
   1   chr1_91578885     ASom    A    T        0      0        2 
   1   chr1_91578885     HCab    A    T        0      0        2 
   1   chr1_91578885     HPrz    A    T        0      0        2 
   1   chr1_91578885     ZBoe    A    T        0      0        2 
   1   chr1_91578885     ZGre    A    T        0      0        2 
   1   chr1_91578885     ZHar    A    T        0      0        2 
   1   chr1_91578885   Sample    A    T        0      0        2 
   1   chr1_91605468     AAsi    G    C        0      0        2 
   1   chr1_91605468     AKia    G    C        0      0        2 
   1   chr1_91605468     AOna    G    C        0      0        2 
   1   chr1_91605468     ASom    G    C        0      0        2 
   1   chr1_91605468     HCab    G    C        0      0        2 
   1   chr1_91605468     HPrz    G    C        1      2        2 
   1   chr1_91605468     ZBoe    G    C        0      0        2 
   1   chr1_91605468     ZGre    G    C        0      0        2 
   1   chr1_91605468     ZHar    G    C        0      0        2 
   1   chr1_91605468   Sample    G    C        0      0        2 
   1   chr1_91637412     AAsi    T    G        0      0        2 
   1   chr1_91637412     AKia    T    G        0      0        2 
   1   chr1_91637412     AOna    T    G        0      0        2 
   1   chr1_91637412     ASom    T    G        1      2        2 
   1   chr1_91637412     HCab    T    G        0      0        2 
   1   chr1_91637412     HPrz    T    G        0      0        2 
   1   chr1_91637412     ZBoe    T    G        0      0        2 
   1   chr1_91637412     ZGre    T    G        0      0        2 
   1   chr1_91637412     ZHar    T    G        0      0        2 
   1   chr1_91637412   Sample    T    G        0      0        2 
   1   chr1_91675322     AAsi    G    C        0      0        2 
   1   chr1_91675322     AKia    G    C        0      0        2 
   1   chr1_91675322     AOna    G    C        0      0        2 
   1   chr1_91675322     ASom    G    C        0      0        2 
   1   chr1_91675322     HCab    G    C      0.5      1        2 
   1   chr1_91675322     HPrz    G    C        0      0        2 
   1   chr1_91675322     ZBoe    G    C        0      0        2 
   1   chr1_91675322     ZGre    G    C        0      0        2 
   1   chr1_91675322     ZHar    G    C        0      0        2 
   1   chr1_91675322   Sample    G    C        0      0        2 
   1   chr1_91688988     AAsi    G    C        0      0        2 
   1   chr1_91688988     AKia    G    C      0.5      1        2 
   1   chr1_91688988     AOna    G    C      0.5      1        2 
   1   chr1_91688988     ASom    G    C        0      0        2 
   1   chr1_91688988     HCab    G    C        0      0        2 
   1   chr1_91688988     HPrz    G    C        0      0        2 
   1   chr1_91688988     ZBoe    G    C        0      0        2 
   1   chr1_91688988     ZGre    G    C        0      0        2 
   1   chr1_91688988     ZHar    G    C        0      0        2 
   1   chr1_91688988   Sample    G    C        0      0        2 
   1   chr1_91692769     AAsi    A    C        0      0        2 
   1   chr1_91692769     AKia    A    C        0      0        2 
   1   chr1_91692769     AOna    A    C      0.5      1        2 
   1   chr1_91692769     ASom    A    C        0      0        2 
   1   chr1_91692769     HCab    A    C        0      0        2 
   1   chr1_91692769     HPrz    A    C        0      0        2 
   1   chr1_91692769     ZBoe    A    C        0      0        2 
   1   chr1_91692769     ZGre    A    C        0      0        2 
   1   chr1_91692769     ZHar    A    C        0      0        2 
   1   chr1_91692769   Sample    A    C        0      0        2 
   1   chr1_91699768     AAsi    C    G        0      0        2 
   1   chr1_91699768     AKia    C    G        1      2        2 
   1   chr1_91699768     AOna    C    G        0      0        2 
   1   chr1_91699768     ASom    C    G        0      0        2 
   1   chr1_91699768     HCab    C    G        0      0        2 
   1   chr1_91699768     HPrz    C    G        0      0        2 
   1   chr1_91699768     ZBoe    C    G        0      0        2 
   1   chr1_91699768     ZGre    C    G        0      0        2 
   1   chr1_91699768     ZHar    C    G        0      0        2 
   1   chr1_91699768   Sample    C    G        0      0        2 
   1   chr1_91742749     AAsi    T    A        0      0        2 
   1   chr1_91742749     AKia    T    A        0      0        2 
   1   chr1_91742749     AOna    T    A        0      0        2 
   1   chr1_91742749     ASom    T    A        0      0        2 
   1   chr1_91742749     HCab    T    A        0      0        2 
   1   chr1_91742749     HPrz    T    A        0      0        2 
   1   chr1_91742749     ZBoe    T    A      0.5      1        2 
   1   chr1_91742749     ZGre    T    A        0      0        2 
   1   chr1_91742749     ZHar    T    A        0      0        2 
   1   chr1_91742749   Sample    T    A        0      0        2 
   1   chr1_91744190     AAsi    T    G        0      0        2 
   1   chr1_91744190     AKia    T    G        0      0        2 
   1   chr1_91744190     AOna    T    G        0      0        2 
   1   chr1_91744190     ASom    T    G        0      0        2 
   1   chr1_91744190     HCab    T    G        1      2        2 
   1   chr1_91744190     HPrz    T    G        1      2        2 
   1   chr1_91744190     ZBoe    T    G        0      0        2 
   1   chr1_91744190     ZGre    T    G        0      0        2 
   1   chr1_91744190     ZHar    T    G        0      0        2 
   1   chr1_91744190   Sample    T    G        0      0        2 
   1   chr1_91746870     AAsi    T    A        1      2        2 
   1   chr1_91746870     AKia    T    A        0      0        2 
   1   chr1_91746870     AOna    T    A        0      0        2 
   1   chr1_91746870     ASom    T    A        1      2        2 
   1   chr1_91746870     HCab    T    A        0      0        2 
   1   chr1_91746870     HPrz    T    A        0      0        2 
   1   chr1_91746870     ZBoe    T    A        0      0        2 
   1   chr1_91746870     ZGre    T    A        0      0        2 
   1   chr1_91746870     ZHar    T    A        0      0        2 
   1   chr1_91746870   Sample    T    A        1      2        2 
   1   chr1_91776119     AAsi    A    C        0      0        2 
   1   chr1_91776119     AKia    A    C        0      0        2 
   1   chr1_91776119     AOna    A    C        0      0        2 
   1   chr1_91776119     ASom    A    C        0      0        2 
   1   chr1_91776119     HCab    A    C        0      0        2 
   1   chr1_91776119     HPrz    A    C        0      0        2 
   1   chr1_91776119     ZBoe    A    C      0.5      1        2 
   1   chr1_91776119     ZGre    A    C        0      0        2 
   1   chr1_91776119     ZHar    A    C        0      0        2 
   1   chr1_91776119   Sample    A    C        0      0        2 
   1   chr1_91802554     AAsi    C    G        0      0        2 
   1   chr1_91802554     AKia    C    G        0      0        2 
   1   chr1_91802554     AOna    C    G        0      0        2 
   1   chr1_91802554     ASom    C    G        0      0        2 
   1   chr1_91802554     HCab    C    G      0.5      1        2 
   1   chr1_91802554     HPrz    C    G        0      0        2 
   1   chr1_91802554     ZBoe    C    G        0      0        2 
   1   chr1_91802554     ZGre    C    G        0      0        2 
   1   chr1_91802554     ZHar    C    G        0      0        2 
   1   chr1_91802554   Sample    C    G        0      0        2 
   1   chr1_91831303     AAsi    G    C        0      0        2 
   1   chr1_91831303     AKia    G    C        0      0        2 
   1   chr1_91831303     AOna    G    C        0      0        2 
   1   chr1_91831303     ASom    G    C        0      0        2 
   1   chr1_91831303     HCab    G    C        0      0        2 
   1   chr1_91831303     HPrz    G    C        0      0        2 
   1   chr1_91831303     ZBoe    G    C        0      0        2 
   1   chr1_91831303     ZGre    G    C        0      0        2 
   1   chr1_91831303     ZHar    G    C      0.5      1        2 
   1   chr1_91831303   Sample    G    C        0      0        2 
   1   chr1_91847253     AAsi    G    C        0      0        2 
   1   chr1_91847253     AKia    G    C        0      0        2 
   1   chr1_91847253     AOna    G    C        0      0        2 
   1   chr1_91847253     ASom    G    C        0      0        2 
   1   chr1_91847253     HCab    G    C        1      2        2 
   1   chr1_91847253     HPrz    G    C        1      2        2 
   1   chr1_91847253     ZBoe    G    C        0      0        2 
   1   chr1_91847253     ZGre    G    C        0      0        2 
   1   chr1_91847253     ZHar    G    C        0      0        2 
   1   chr1_91847253   Sample    G    C        0      0        2 
   1   chr1_91882795     AAsi    G    T        0      0        2 
   1   chr1_91882795     AKia    G    T        0      0        2 
   1   chr1_91882795     AOna    G    T      0.5      1        2 
   1   chr1_91882795     ASom    G    T        0      0        2 
   1   chr1_91882795     HCab    G    T        0      0        2 
   1   chr1_91882795     HPrz    G    T        0      0        2 
   1   chr1_91882795     ZBoe    G    T        0      0        2 
   1   chr1_91882795     ZGre    G    T        0      0        2 
   1   chr1_91882795     ZHar    G    T        0      0        2 
   1   chr1_91882795   Sample    G    T        0      0        2 
   1   chr1_91900967     AAsi    C    G        0      0        2 
   1   chr1_91900967     AKia    C    G        1      2        2 
   1   chr1_91900967     AOna    C    G        0      0        2 
   1   chr1_91900967     ASom    C    G        0      0        2 
   1   chr1_91900967     HCab    C    G        0      0        2 
   1   chr1_91900967     HPrz    C    G        0      0        2 
   1   chr1_91900967     ZBoe    C    G        0      0        2 
   1   chr1_91900967     ZGre    C    G        0      0        2 
   1   chr1_91900967     ZHar    C    G        0      0        2 
   1   chr1_91900967   Sample    C    G        0      0        2 
   1   chr1_91909048     AAsi    G    C        0      0        2 
   1   chr1_91909048     AKia    G    C        0      0        2 
   1   chr1_91909048     AOna    G    C        0      0        2 
   1   chr1_91909048     ASom    G    C        0      0        2 
   1   chr1_91909048     HCab    G    C        0      0        2 
   1   chr1_91909048     HPrz    G    C        0      0        2 
   1   chr1_91909048     ZBoe    G    C        0      0        2 
   1   chr1_91909048     ZGre    G    C        1      2        2 
   1   chr1_91909048     ZHar    G    C        0      0        2 
   1   chr1_91909048   Sample    G    C        0      0        2 
   1   chr1_91909793     AAsi    G    C        0      0        2 
   1   chr1_91909793     AKia    G    C      0.5      1        2 
   1   chr1_91909793     AOna    G    C      0.5      1        2 
   1   chr1_91909793     ASom    G    C        0      0        2 
   1   chr1_91909793     HCab    G    C        0      0        2 
   1   chr1_91909793     HPrz    G    C        0      0        2 
   1   chr1_91909793     ZBoe    G    C        0      0        2 
   1   chr1_91909793     ZGre    G    C        0      0        2 
   1   chr1_91909793     ZHar    G    C        0      0        2 
   1   chr1_91909793   Sample    G    C        0      0        2 
   1   chr1_91927061     AAsi    C    A        0      0        2 
   1   chr1_91927061     AKia    C    A        0      0        2 
   1   chr1_91927061     AOna    C    A        0      0        2 
   1   chr1_91927061     ASom    C    A        0      0        2 
   1   chr1_91927061     HCab    C    A      0.5      1        2 
   1   chr1_91927061     HPrz    C    A        0      0        2 
   1   chr1_91927061     ZBoe    C    A        0      0        2 
   1   chr1_91927061     ZGre    C    A        0      0        2 
   1   chr1_91927061     ZHar    C    A        0      0        2 
   1   chr1_91927061   Sample    C    A        0      0        2 
   1   chr1_91931525     AAsi    A    C        0      0        2 
   1   chr1_91931525     AKia    A    C        0      0        2 
   1   chr1_91931525     AOna    A    C      0.5      1        2 
   1   chr1_91931525     ASom    A    C        0      0        2 
   1   chr1_91931525     HCab    A    C        0      0        2 
   1   chr1_91931525     HPrz    A    C        0      0        2 
   1   chr1_91931525     ZBoe    A    C        0      0        2 
   1   chr1_91931525     ZGre    A    C        0      0        2 
   1   chr1_91931525     ZHar    A    C        0      0        2 
   1   chr1_91931525   Sample    A    C        0      0        2 
   1   chr1_91966385     AAsi    A    C        0      0        2 
   1   chr1_91966385     AKia    A    C        0      0        2 
   1   chr1_91966385     AOna    A    C        1      2        2 
   1   chr1_91966385     ASom    A    C        0      0        2 
   1   chr1_91966385     HCab    A    C        0      0        2 
   1   chr1_91966385     HPrz    A    C        0      0        2 
   1   chr1_91966385     ZBoe    A    C        0      0        2 
   1   chr1_91966385     ZGre    A    C        0      0        2 
   1   chr1_91966385     ZHar    A    C        0      0        2 
   1   chr1_91966385   Sample    A    C        0      0        2 
   1   chr1_91969361     AAsi    A    C        0      0        2 
   1   chr1_91969361     AKia    A    C        0      0        2 
   1   chr1_91969361     AOna    A    C        0      0        2 
   1   chr1_91969361     ASom    A    C        0      0        2 
   1   chr1_91969361     HCab    A    C        0      0        2 
   1   chr1_91969361     HPrz    A    C        0      0        2 
   1   chr1_91969361     ZBoe    A    C        0      0        2 
   1   chr1_91969361     ZGre    A    C        0      0        2 
   1   chr1_91969361     ZHar    A    C        1      2        2 
   1   chr1_91969361   Sample    A    C        0      0        2 
   1   chr1_92013915     AAsi    C    G        0      0        2 
   1   chr1_92013915     AKia    C    G        0      0        2 
   1   chr1_92013915     AOna    C    G        0      0        2 
   1   chr1_92013915     ASom    C    G        1      2        2 
   1   chr1_92013915     HCab    C    G        0      0        2 
   1   chr1_92013915     HPrz    C    G        0      0        2 
   1   chr1_92013915     ZBoe    C    G        0      0        2 
   1   chr1_92013915     ZGre    C    G        0      0        2 
   1   chr1_92013915     ZHar    C    G        0      0        2 
   1   chr1_92013915   Sample    C    G        0      0        2 
   1   chr1_92038522     AAsi    C    G        0      0        2 
   1   chr1_92038522     AKia    C    G        0      0        2 
   1   chr1_92038522     AOna    C    G        0      0        2 
   1   chr1_92038522     ASom    C    G        0      0        2 
   1   chr1_92038522     HCab    C    G        0      0        2 
   1   chr1_92038522     HPrz    C    G        0      0        2 
   1   chr1_92038522     ZBoe    C    G        0      0        2 
   1   chr1_92038522     ZGre    C    G        0      0        2 
   1   chr1_92038522     ZHar    C    G      0.5      1        2 
   1   chr1_92038522   Sample    C    G        0      0        2 
   1   chr1_92072695     AAsi    C    G        1      2        2 
   1   chr1_92072695     AKia    C    G        0      0        2 
   1   chr1_92072695     AOna    C    G        0      0        2 
   1   chr1_92072695     ASom    C    G        1      2        2 
   1   chr1_92072695     HCab    C    G        0      0        2 
   1   chr1_92072695     HPrz    C    G        0      0        2 
   1   chr1_92072695     ZBoe    C    G        0      0        2 
   1   chr1_92072695     ZGre    C    G        0      0        2 
   1   chr1_92072695     ZHar    C    G        0      0        2 
   1   chr1_92072695   Sample    C    G        1      2        2 
   1   chr1_92076166     AAsi    G    C        0      0        2 
   1   chr1_92076166     AKia    G    C        0      0        2 
   1   chr1_92076166     AOna    G    C        0      0        2 
   1   chr1_92076166     ASom    G    C        0      0        2 
   1   chr1_92076166     HCab    G    C        0      0        2 
   1   chr1_92076166     HPrz    G    C      0.5      1        2 
   1   chr1_92076166     ZBoe    G    C        0      0        2 
   1   chr1_92076166     ZGre    G    C        0      0        2 
   1   chr1_92076166     ZHar    G    C        0      0        2 
   1   chr1_92076166   Sample    G    C        0      0        2 
   1   chr1_92083545     AAsi    A    C        0      0        2 
   1   chr1_92083545     AKia    A    C        0      0        2 
   1   chr1_92083545     AOna    A    C        0      0        2 
   1   chr1_92083545     ASom    A    C        0      0        2 
   1   chr1_92083545     HCab    A    C        0      0        2 
   1   chr1_92083545     HPrz    A    C        0      0        2 
   1   chr1_92083545     ZBoe    A    C      0.5      1        2 
   1   chr1_92083545     ZGre    A    C        0      0        2 
   1   chr1_92083545     ZHar    A    C        0      0        2 
   1   chr1_92083545   Sample    A    C        0      0        2 
   1   chr1_92095428     AAsi    C    G        0      0        2 
   1   chr1_92095428     AKia    C    G        0      0        2 
   1   chr1_92095428     AOna    C    G        0      0        2 
   1   chr1_92095428     ASom    C    G        0      0        2 
   1   chr1_92095428     HCab    C    G        0      0        2 
   1   chr1_92095428     HPrz    C    G        0      0        2 
   1   chr1_92095428     ZBoe    C    G        0      0        2 
   1   chr1_92095428     ZGre    C    G        0      0        2 
   1   chr1_92095428     ZHar    C    G        1      2        2 
   1   chr1_92095428   Sample    C    G        0      0        2 
   1   chr1_92096612     AAsi    C    G        0      0        2 
   1   chr1_92096612     AKia    C    G        0      0        2 
   1   chr1_92096612     AOna    C    G        0      0        2 
   1   chr1_92096612     ASom    C    G        0      0        2 
   1   chr1_92096612     HCab    C    G      0.5      1        2 
   1   chr1_92096612     HPrz    C    G        0      0        2 
   1   chr1_92096612     ZBoe    C    G        0      0        2 
   1   chr1_92096612     ZGre    C    G        0      0        2 
   1   chr1_92096612     ZHar    C    G        0      0        2 
   1   chr1_92096612   Sample    C    G        0      0        2 
   1   chr1_92102923     AAsi    C    G        0      0        2 
   1   chr1_92102923     AKia    C    G        0      0        2 
   1   chr1_92102923     AOna    C    G        0      0        2 
   1   chr1_92102923     ASom    C    G        0      0        2 
   1   chr1_92102923     HCab    C    G        1      2        2 
   1   chr1_92102923     HPrz    C    G        1      2        2 
   1   chr1_92102923     ZBoe    C    G        0      0        2 
   1   chr1_92102923     ZGre    C    G        0      0        2 
   1   chr1_92102923     ZHar    C    G        0      0        2 
   1   chr1_92102923   Sample    C    G        1      2        2 
   1   chr1_92112973     AAsi    A    T        0      0        2 
   1   chr1_92112973     AKia    A    T        0      0        2 
   1   chr1_92112973     AOna    A    T        0      0        2 
   1   chr1_92112973     ASom    A    T        0      0        2 
   1   chr1_92112973     HCab    A    T        1      2        2 
   1   chr1_92112973     HPrz    A    T        1      2        2 
   1   chr1_92112973     ZBoe    A    T        0      0        2 
   1   chr1_92112973     ZGre    A    T        0      0        2 
   1   chr1_92112973     ZHar    A    T        0      0        2 
   1   chr1_92112973   Sample    A    T        0      0        2 
   1   chr1_92130878     AAsi    A    C        0      0        2 
   1   chr1_92130878     AKia    A    C        0      0        2 
   1   chr1_92130878     AOna    A    C        0      0        2 
   1   chr1_92130878     ASom    A    C        0      0        2 
   1   chr1_92130878     HCab    A    C        0      0        2 
   1   chr1_92130878     HPrz    A    C        0      0        2 
   1   chr1_92130878     ZBoe    A    C        0      0        2 
   1   chr1_92130878     ZGre    A    C        0      0        2 
   1   chr1_92130878     ZHar    A    C        1      2        2 
   1   chr1_92130878   Sample    A    C        0      0        2 
   1   chr1_92145910     AAsi    A    C        0      0        2 
   1   chr1_92145910     AKia    A    C        0      0        2 
   1   chr1_92145910     AOna    A    C        0      0        2 
   1   chr1_92145910     ASom    A    C        0      0        2 
   1   chr1_92145910     HCab    A    C        0      0        2 
   1   chr1_92145910     HPrz    A    C        0      0        2 
   1   chr1_92145910     ZBoe    A    C        0      0        2 
   1   chr1_92145910     ZGre    A    C        0      0        2 
   1   chr1_92145910     ZHar    A    C        1      2        2 
   1   chr1_92145910   Sample    A    C        0      0        2 
   1   chr1_92148017     AAsi    A    C        1      2        2 
   1   chr1_92148017     AKia    A    C        0      0        2 
   1   chr1_92148017     AOna    A    C        0      0        2 
   1   chr1_92148017     ASom    A    C        1      2        2 
   1   chr1_92148017     HCab    A    C        0      0        2 
   1   chr1_92148017     HPrz    A    C        0      0        2 
   1   chr1_92148017     ZBoe    A    C        0      0        2 
   1   chr1_92148017     ZGre    A    C        0      0        2 
   1   chr1_92148017     ZHar    A    C        0      0        2 
   1   chr1_92148017   Sample    A    C        1      2        2 
   1   chr1_92149925     AAsi    G    C        0      0        2 
   1   chr1_92149925     AKia    G    C        0      0        2 
   1   chr1_92149925     AOna    G    C        0      0        2 
   1   chr1_92149925     ASom    G    C        0      0        2 
   1   chr1_92149925     HCab    G    C        1      2        2 
   1   chr1_92149925     HPrz    G    C        1      2        2 
   1   chr1_92149925     ZBoe    G    C        0      0        2 
   1   chr1_92149925     ZGre    G    C        0      0        2 
   1   chr1_92149925     ZHar    G    C        0      0        2 
   1   chr1_92149925   Sample    G    C        0      0        2 
   1   chr1_92156977     AAsi    A    C        0      0        2 
   1   chr1_92156977     AKia    A    C        0      0        2 
   1   chr1_92156977     AOna    A    C        0      0        2 
```
